## Additional File 7 - TCGA transcript assembly for "Widespread 3’ UTR splicing regulates expression of oncogene transcripts in sequence-dependent and independent manners": all_tissues_agg-agg-agg.gtf (part 187 of 2216)

```
chr20	StringTie	exon	63689750	63689865	1000	+	.	gene_id "MSTRG.115426"; transcript_id "MSTRG.115426.116"; exon_number "24";
chr20	StringTie	exon	63690087	63690210	1000	+	.	gene_id "MSTRG.115426"; transcript_id "MSTRG.115426.116"; exon_number "25";
chr20	StringTie	exon	63690294	63690441	1000	+	.	gene_id "MSTRG.115426"; transcript_id "MSTRG.115426.116"; exon_number "26";
chr20	StringTie	exon	63690805	63690947	1000	+	.	gene_id "MSTRG.115426"; transcript_id "MSTRG.115426.116"; exon_number "27";
chr20	StringTie	exon	63691742	63691837	1000	+	.	gene_id "MSTRG.115426"; transcript_id "MSTRG.115426.116"; exon_number "28";
chr20	StringTie	exon	63692805	63693003	1000	+	.	gene_id "MSTRG.115426"; transcript_id "MSTRG.115426.116"; exon_number "29";
chr20	StringTie	exon	63693143	63693283	1000	+	.	gene_id "MSTRG.115426"; transcript_id "MSTRG.115426.116"; exon_number "30";
chr20	StringTie	exon	63694372	63694488	1000	+	.	gene_id "MSTRG.115426"; transcript_id "MSTRG.115426.116"; exon_number "31";
chr20	StringTie	exon	63694744	63694974	1000	+	.	gene_id "MSTRG.115426"; transcript_id "MSTRG.115426.116"; exon_number "32";
chr20	StringTie	exon	63695066	63695221	1000	+	.	gene_id "MSTRG.115426"; transcript_id "MSTRG.115426.116"; exon_number "33";
chr20	StringTie	exon	63695328	63695480	1000	+	.	gene_id "MSTRG.115426"; transcript_id "MSTRG.115426.116"; exon_number "34";
chr20	StringTie	exon	63695778	63695854	1000	+	.	gene_id "MSTRG.115426"; transcript_id "MSTRG.115426.116"; exon_number "35";
chr20	StringTie	exon	63696760	63697191	1000	+	.	gene_id "MSTRG.115426"; transcript_id "MSTRG.115426.116"; exon_number "36";
chr20	StringTie	exon	63697328	63697522	1000	+	.	gene_id "MSTRG.115426"; transcript_id "MSTRG.115426.116"; exon_number "37";
chr20	StringTie	exon	63698280	63698684	1000	+	.	gene_id "MSTRG.115426"; transcript_id "MSTRG.115426.116"; exon_number "38";
chr20	StringTie	transcript	63657971	63698723	1000	+	.	gene_id "MSTRG.115426"; transcript_id "MSTRG.115426.117";
chr20	StringTie	exon	63657971	63658466	1000	+	.	gene_id "MSTRG.115426"; transcript_id "MSTRG.115426.117"; exon_number "1";
chr20	StringTie	exon	63659233	63659504	1000	+	.	gene_id "MSTRG.115426"; transcript_id "MSTRG.115426.117"; exon_number "2";
chr20	StringTie	exon	63661298	63661496	1000	+	.	gene_id "MSTRG.115426"; transcript_id "MSTRG.115426.117"; exon_number "3";
chr20	StringTie	exon	63661762	63661943	1000	+	.	gene_id "MSTRG.115426"; transcript_id "MSTRG.115426.117"; exon_number "4";
chr20	StringTie	exon	63662546	63662627	1000	+	.	gene_id "MSTRG.115426"; transcript_id "MSTRG.115426.117"; exon_number "5";
chr20	StringTie	exon	63662829	63662889	1000	+	.	gene_id "MSTRG.115426"; transcript_id "MSTRG.115426.117"; exon_number "6";
chr20	StringTie	exon	63666004	63666079	1000	+	.	gene_id "MSTRG.115426"; transcript_id "MSTRG.115426.117"; exon_number "7";
chr20	StringTie	exon	63667469	63667553	1000	+	.	gene_id "MSTRG.115426"; transcript_id "MSTRG.115426.117"; exon_number "8";
chr20	StringTie	exon	63672556	63672621	1000	+	.	gene_id "MSTRG.115426"; transcript_id "MSTRG.115426.117"; exon_number "9";
chr20	StringTie	exon	63673940	63674093	1000	+	.	gene_id "MSTRG.115426"; transcript_id "MSTRG.115426.117"; exon_number "10";
chr20	StringTie	exon	63678145	63678183	1000	+	.	gene_id "MSTRG.115426"; transcript_id "MSTRG.115426.117"; exon_number "11";
chr20	StringTie	exon	63678268	63678346	1000	+	.	gene_id "MSTRG.115426"; transcript_id "MSTRG.115426.117"; exon_number "12";
chr20	StringTie	exon	63679849	63679946	1000	+	.	gene_id "MSTRG.115426"; transcript_id "MSTRG.115426.117"; exon_number "13";
chr20	StringTie	exon	63680664	63680719	1000	+	.	gene_id "MSTRG.115426"; transcript_id "MSTRG.115426.117"; exon_number "14";
chr20	StringTie	exon	63685523	63685597	1000	+	.	gene_id "MSTRG.115426"; transcript_id "MSTRG.115426.117"; exon_number "15";
chr20	StringTie	exon	63685791	63685872	1000	+	.	gene_id "MSTRG.115426"; transcript_id "MSTRG.115426.117"; exon_number "16";
chr20	StringTie	exon	63687638	63687770	1000	+	.	gene_id "MSTRG.115426"; transcript_id "MSTRG.115426.117"; exon_number "17";
chr20	StringTie	exon	63687937	63688050	1000	+	.	gene_id "MSTRG.115426"; transcript_id "MSTRG.115426.117"; exon_number "18";
chr20	StringTie	exon	63688139	63688179	1000	+	.	gene_id "MSTRG.115426"; transcript_id "MSTRG.115426.117"; exon_number "19";
chr20	StringTie	exon	63688301	63688386	1000	+	.	gene_id "MSTRG.115426"; transcript_id "MSTRG.115426.117"; exon_number "20";
chr20	StringTie	exon	63688528	63688605	1000	+	.	gene_id "MSTRG.115426"; transcript_id "MSTRG.115426.117"; exon_number "21";
chr20	StringTie	exon	63689055	63689132	1000	+	.	gene_id "MSTRG.115426"; transcript_id "MSTRG.115426.117"; exon_number "22";
chr20	StringTie	exon	63689502	63689648	1000	+	.	gene_id "MSTRG.115426"; transcript_id "MSTRG.115426.117"; exon_number "23";
chr20	StringTie	exon	63689750	63689865	1000	+	.	gene_id "MSTRG.115426"; transcript_id "MSTRG.115426.117"; exon_number "24";
chr20	StringTie	exon	63690087	63690210	1000	+	.	gene_id "MSTRG.115426"; transcript_id "MSTRG.115426.117"; exon_number "25";
chr20	StringTie	exon	63690294	63690441	1000	+	.	gene_id "MSTRG.115426"; transcript_id "MSTRG.115426.117"; exon_number "26";
chr20	StringTie	exon	63690805	63690947	1000	+	.	gene_id "MSTRG.115426"; transcript_id "MSTRG.115426.117"; exon_number "27";
chr20	StringTie	exon	63691742	63691837	1000	+	.	gene_id "MSTRG.115426"; transcript_id "MSTRG.115426.117"; exon_number "28";
chr20	StringTie	exon	63692805	63693003	1000	+	.	gene_id "MSTRG.115426"; transcript_id "MSTRG.115426.117"; exon_number "29";
chr20	StringTie	exon	63693143	63693283	1000	+	.	gene_id "MSTRG.115426"; transcript_id "MSTRG.115426.117"; exon_number "30";
chr20	StringTie	exon	63694372	63694488	1000	+	.	gene_id "MSTRG.115426"; transcript_id "MSTRG.115426.117"; exon_number "31";
chr20	StringTie	exon	63694741	63694974	1000	+	.	gene_id "MSTRG.115426"; transcript_id "MSTRG.115426.117"; exon_number "32";
chr20	StringTie	exon	63695066	63695221	1000	+	.	gene_id "MSTRG.115426"; transcript_id "MSTRG.115426.117"; exon_number "33";
chr20	StringTie	exon	63695328	63695480	1000	+	.	gene_id "MSTRG.115426"; transcript_id "MSTRG.115426.117"; exon_number "34";
chr20	StringTie	exon	63695778	63695854	1000	+	.	gene_id "MSTRG.115426"; transcript_id "MSTRG.115426.117"; exon_number "35";
chr20	StringTie	exon	63696760	63697191	1000	+	.	gene_id "MSTRG.115426"; transcript_id "MSTRG.115426.117"; exon_number "36";
chr20	StringTie	exon	63697328	63697522	1000	+	.	gene_id "MSTRG.115426"; transcript_id "MSTRG.115426.117"; exon_number "37";
chr20	StringTie	exon	63698280	63698362	1000	+	.	gene_id "MSTRG.115426"; transcript_id "MSTRG.115426.117"; exon_number "38";
chr20	StringTie	exon	63698495	63698723	1000	+	.	gene_id "MSTRG.115426"; transcript_id "MSTRG.115426.117"; exon_number "39";
chr20	StringTie	transcript	63657971	63698756	1000	+	.	gene_id "MSTRG.115426"; transcript_id "MSTRG.115426.118";
chr20	StringTie	exon	63657971	63658459	1000	+	.	gene_id "MSTRG.115426"; transcript_id "MSTRG.115426.118"; exon_number "1";
chr20	StringTie	exon	63659233	63659504	1000	+	.	gene_id "MSTRG.115426"; transcript_id "MSTRG.115426.118"; exon_number "2";
chr20	StringTie	exon	63661298	63661496	1000	+	.	gene_id "MSTRG.115426"; transcript_id "MSTRG.115426.118"; exon_number "3";
chr20	StringTie	exon	63661850	63661943	1000	+	.	gene_id "MSTRG.115426"; transcript_id "MSTRG.115426.118"; exon_number "4";
chr20	StringTie	exon	63662546	63662627	1000	+	.	gene_id "MSTRG.115426"; transcript_id "MSTRG.115426.118"; exon_number "5";
chr20	StringTie	exon	63662829	63662889	1000	+	.	gene_id "MSTRG.115426"; transcript_id "MSTRG.115426.118"; exon_number "6";
chr20	StringTie	exon	63666004	63666079	1000	+	.	gene_id "MSTRG.115426"; transcript_id "MSTRG.115426.118"; exon_number "7";
chr20	StringTie	exon	63667469	63667553	1000	+	.	gene_id "MSTRG.115426"; transcript_id "MSTRG.115426.118"; exon_number "8";
chr20	StringTie	exon	63672556	63672621	1000	+	.	gene_id "MSTRG.115426"; transcript_id "MSTRG.115426.118"; exon_number "9";
chr20	StringTie	exon	63673940	63674093	1000	+	.	gene_id "MSTRG.115426"; transcript_id "MSTRG.115426.118"; exon_number "10";
chr20	StringTie	exon	63675272	63675435	1000	+	.	gene_id "MSTRG.115426"; transcript_id "MSTRG.115426.118"; exon_number "11";
chr20	StringTie	exon	63678145	63678183	1000	+	.	gene_id "MSTRG.115426"; transcript_id "MSTRG.115426.118"; exon_number "12";
chr20	StringTie	exon	63678268	63678346	1000	+	.	gene_id "MSTRG.115426"; transcript_id "MSTRG.115426.118"; exon_number "13";
chr20	StringTie	exon	63679849	63679946	1000	+	.	gene_id "MSTRG.115426"; transcript_id "MSTRG.115426.118"; exon_number "14";
chr20	StringTie	exon	63680664	63682658	1000	+	.	gene_id "MSTRG.115426"; transcript_id "MSTRG.115426.118"; exon_number "15";
chr20	StringTie	exon	63685523	63685597	1000	+	.	gene_id "MSTRG.115426"; transcript_id "MSTRG.115426.118"; exon_number "16";
chr20	StringTie	exon	63685791	63685872	1000	+	.	gene_id "MSTRG.115426"; transcript_id "MSTRG.115426.118"; exon_number "17";
chr20	StringTie	exon	63686004	63687770	1000	+	.	gene_id "MSTRG.115426"; transcript_id "MSTRG.115426.118"; exon_number "18";
chr20	StringTie	exon	63687937	63688050	1000	+	.	gene_id "MSTRG.115426"; transcript_id "MSTRG.115426.118"; exon_number "19";
chr20	StringTie	exon	63688139	63688179	1000	+	.	gene_id "MSTRG.115426"; transcript_id "MSTRG.115426.118"; exon_number "20";
chr20	StringTie	exon	63688301	63688386	1000	+	.	gene_id "MSTRG.115426"; transcript_id "MSTRG.115426.118"; exon_number "21";
chr20	StringTie	exon	63688528	63688605	1000	+	.	gene_id "MSTRG.115426"; transcript_id "MSTRG.115426.118"; exon_number "22";
chr20	StringTie	exon	63689055	63689132	1000	+	.	gene_id "MSTRG.115426"; transcript_id "MSTRG.115426.118"; exon_number "23";
chr20	StringTie	exon	63689502	63689648	1000	+	.	gene_id "MSTRG.115426"; transcript_id "MSTRG.115426.118"; exon_number "24";
chr20	StringTie	exon	63689750	63689865	1000	+	.	gene_id "MSTRG.115426"; transcript_id "MSTRG.115426.118"; exon_number "25";
chr20	StringTie	exon	63690087	63690210	1000	+	.	gene_id "MSTRG.115426"; transcript_id "MSTRG.115426.118"; exon_number "26";
chr20	StringTie	exon	63690294	63690441	1000	+	.	gene_id "MSTRG.115426"; transcript_id "MSTRG.115426.118"; exon_number "27";
chr20	StringTie	exon	63690805	63690947	1000	+	.	gene_id "MSTRG.115426"; transcript_id "MSTRG.115426.118"; exon_number "28";
chr20	StringTie	exon	63691742	63691837	1000	+	.	gene_id "MSTRG.115426"; transcript_id "MSTRG.115426.118"; exon_number "29";
chr20	StringTie	exon	63692805	63693003	1000	+	.	gene_id "MSTRG.115426"; transcript_id "MSTRG.115426.118"; exon_number "30";
chr20	StringTie	exon	63693143	63693283	1000	+	.	gene_id "MSTRG.115426"; transcript_id "MSTRG.115426.118"; exon_number "31";
chr20	StringTie	exon	63694372	63694488	1000	+	.	gene_id "MSTRG.115426"; transcript_id "MSTRG.115426.118"; exon_number "32";
chr20	StringTie	exon	63694741	63694974	1000	+	.	gene_id "MSTRG.115426"; transcript_id "MSTRG.115426.118"; exon_number "33";
chr20	StringTie	exon	63695066	63695221	1000	+	.	gene_id "MSTRG.115426"; transcript_id "MSTRG.115426.118"; exon_number "34";
chr20	StringTie	exon	63695328	63695650	1000	+	.	gene_id "MSTRG.115426"; transcript_id "MSTRG.115426.118"; exon_number "35";
chr20	StringTie	exon	63695778	63695854	1000	+	.	gene_id "MSTRG.115426"; transcript_id "MSTRG.115426.118"; exon_number "36";
chr20	StringTie	exon	63696760	63697191	1000	+	.	gene_id "MSTRG.115426"; transcript_id "MSTRG.115426.118"; exon_number "37";
chr20	StringTie	exon	63697328	63697522	1000	+	.	gene_id "MSTRG.115426"; transcript_id "MSTRG.115426.118"; exon_number "38";
chr20	StringTie	exon	63698280	63698756	1000	+	.	gene_id "MSTRG.115426"; transcript_id "MSTRG.115426.118"; exon_number "39";
chr20	StringTie	transcript	63657987	63698689	1000	+	.	gene_id "MSTRG.115426"; transcript_id "MSTRG.115426.119";
chr20	StringTie	exon	63657987	63658459	1000	+	.	gene_id "MSTRG.115426"; transcript_id "MSTRG.115426.119"; exon_number "1";
chr20	StringTie	exon	63659233	63659504	1000	+	.	gene_id "MSTRG.115426"; transcript_id "MSTRG.115426.119"; exon_number "2";
chr20	StringTie	exon	63661301	63661496	1000	+	.	gene_id "MSTRG.115426"; transcript_id "MSTRG.115426.119"; exon_number "3";
chr20	StringTie	exon	63661850	63661943	1000	+	.	gene_id "MSTRG.115426"; transcript_id "MSTRG.115426.119"; exon_number "4";
chr20	StringTie	exon	63662546	63662627	1000	+	.	gene_id "MSTRG.115426"; transcript_id "MSTRG.115426.119"; exon_number "5";
chr20	StringTie	exon	63662829	63662889	1000	+	.	gene_id "MSTRG.115426"; transcript_id "MSTRG.115426.119"; exon_number "6";
chr20	StringTie	exon	63666004	63666079	1000	+	.	gene_id "MSTRG.115426"; transcript_id "MSTRG.115426.119"; exon_number "7";
chr20	StringTie	exon	63667469	63667553	1000	+	.	gene_id "MSTRG.115426"; transcript_id "MSTRG.115426.119"; exon_number "8";
chr20	StringTie	exon	63672556	63672621	1000	+	.	gene_id "MSTRG.115426"; transcript_id "MSTRG.115426.119"; exon_number "9";
chr20	StringTie	exon	63673940	63674093	1000	+	.	gene_id "MSTRG.115426"; transcript_id "MSTRG.115426.119"; exon_number "10";
chr20	StringTie	exon	63678214	63678346	1000	+	.	gene_id "MSTRG.115426"; transcript_id "MSTRG.115426.119"; exon_number "11";
chr20	StringTie	exon	63679849	63679946	1000	+	.	gene_id "MSTRG.115426"; transcript_id "MSTRG.115426.119"; exon_number "12";
chr20	StringTie	exon	63680664	63680719	1000	+	.	gene_id "MSTRG.115426"; transcript_id "MSTRG.115426.119"; exon_number "13";
chr20	StringTie	exon	63685523	63685597	1000	+	.	gene_id "MSTRG.115426"; transcript_id "MSTRG.115426.119"; exon_number "14";
chr20	StringTie	exon	63685791	63688050	1000	+	.	gene_id "MSTRG.115426"; transcript_id "MSTRG.115426.119"; exon_number "15";
chr20	StringTie	exon	63688139	63688179	1000	+	.	gene_id "MSTRG.115426"; transcript_id "MSTRG.115426.119"; exon_number "16";
chr20	StringTie	exon	63688301	63688386	1000	+	.	gene_id "MSTRG.115426"; transcript_id "MSTRG.115426.119"; exon_number "17";
chr20	StringTie	exon	63688528	63688605	1000	+	.	gene_id "MSTRG.115426"; transcript_id "MSTRG.115426.119"; exon_number "18";
chr20	StringTie	exon	63689055	63689132	1000	+	.	gene_id "MSTRG.115426"; transcript_id "MSTRG.115426.119"; exon_number "19";
chr20	StringTie	exon	63689502	63689648	1000	+	.	gene_id "MSTRG.115426"; transcript_id "MSTRG.115426.119"; exon_number "20";
chr20	StringTie	exon	63689750	63689865	1000	+	.	gene_id "MSTRG.115426"; transcript_id "MSTRG.115426.119"; exon_number "21";
chr20	StringTie	exon	63690087	63690210	1000	+	.	gene_id "MSTRG.115426"; transcript_id "MSTRG.115426.119"; exon_number "22";
chr20	StringTie	exon	63690294	63690441	1000	+	.	gene_id "MSTRG.115426"; transcript_id "MSTRG.115426.119"; exon_number "23";
chr20	StringTie	exon	63690805	63690947	1000	+	.	gene_id "MSTRG.115426"; transcript_id "MSTRG.115426.119"; exon_number "24";
chr20	StringTie	exon	63691742	63691837	1000	+	.	gene_id "MSTRG.115426"; transcript_id "MSTRG.115426.119"; exon_number "25";
chr20	StringTie	exon	63692805	63693003	1000	+	.	gene_id "MSTRG.115426"; transcript_id "MSTRG.115426.119"; exon_number "26";
chr20	StringTie	exon	63693143	63693283	1000	+	.	gene_id "MSTRG.115426"; transcript_id "MSTRG.115426.119"; exon_number "27";
chr20	StringTie	exon	63694372	63694488	1000	+	.	gene_id "MSTRG.115426"; transcript_id "MSTRG.115426.119"; exon_number "28";
chr20	StringTie	exon	63694741	63694974	1000	+	.	gene_id "MSTRG.115426"; transcript_id "MSTRG.115426.119"; exon_number "29";
chr20	StringTie	exon	63695066	63695221	1000	+	.	gene_id "MSTRG.115426"; transcript_id "MSTRG.115426.119"; exon_number "30";
chr20	StringTie	exon	63695328	63695650	1000	+	.	gene_id "MSTRG.115426"; transcript_id "MSTRG.115426.119"; exon_number "31";
chr20	StringTie	exon	63695778	63698689	1000	+	.	gene_id "MSTRG.115426"; transcript_id "MSTRG.115426.119"; exon_number "32";
chr20	StringTie	transcript	63657679	63698758	1000	+	.	gene_id "MSTRG.115426"; transcript_id "MSTRG.115426.12";
chr20	StringTie	exon	63657679	63658466	1000	+	.	gene_id "MSTRG.115426"; transcript_id "MSTRG.115426.12"; exon_number "1";
chr20	StringTie	exon	63659233	63659504	1000	+	.	gene_id "MSTRG.115426"; transcript_id "MSTRG.115426.12"; exon_number "2";
chr20	StringTie	exon	63661298	63661496	1000	+	.	gene_id "MSTRG.115426"; transcript_id "MSTRG.115426.12"; exon_number "3";
chr20	StringTie	exon	63661850	63661943	1000	+	.	gene_id "MSTRG.115426"; transcript_id "MSTRG.115426.12"; exon_number "4";
chr20	StringTie	exon	63662546	63662627	1000	+	.	gene_id "MSTRG.115426"; transcript_id "MSTRG.115426.12"; exon_number "5";
chr20	StringTie	exon	63662829	63662889	1000	+	.	gene_id "MSTRG.115426"; transcript_id "MSTRG.115426.12"; exon_number "6";
chr20	StringTie	exon	63666004	63666079	1000	+	.	gene_id "MSTRG.115426"; transcript_id "MSTRG.115426.12"; exon_number "7";
chr20	StringTie	exon	63667469	63667553	1000	+	.	gene_id "MSTRG.115426"; transcript_id "MSTRG.115426.12"; exon_number "8";
chr20	StringTie	exon	63672556	63672621	1000	+	.	gene_id "MSTRG.115426"; transcript_id "MSTRG.115426.12"; exon_number "9";
chr20	StringTie	exon	63673940	63674093	1000	+	.	gene_id "MSTRG.115426"; transcript_id "MSTRG.115426.12"; exon_number "10";
chr20	StringTie	exon	63678145	63678183	1000	+	.	gene_id "MSTRG.115426"; transcript_id "MSTRG.115426.12"; exon_number "11";
chr20	StringTie	exon	63678268	63678346	1000	+	.	gene_id "MSTRG.115426"; transcript_id "MSTRG.115426.12"; exon_number "12";
chr20	StringTie	exon	63679849	63679946	1000	+	.	gene_id "MSTRG.115426"; transcript_id "MSTRG.115426.12"; exon_number "13";
chr20	StringTie	exon	63680664	63680719	1000	+	.	gene_id "MSTRG.115426"; transcript_id "MSTRG.115426.12"; exon_number "14";
chr20	StringTie	exon	63685523	63685597	1000	+	.	gene_id "MSTRG.115426"; transcript_id "MSTRG.115426.12"; exon_number "15";
chr20	StringTie	exon	63685791	63685872	1000	+	.	gene_id "MSTRG.115426"; transcript_id "MSTRG.115426.12"; exon_number "16";
chr20	StringTie	exon	63687638	63687770	1000	+	.	gene_id "MSTRG.115426"; transcript_id "MSTRG.115426.12"; exon_number "17";
chr20	StringTie	exon	63687937	63688050	1000	+	.	gene_id "MSTRG.115426"; transcript_id "MSTRG.115426.12"; exon_number "18";
chr20	StringTie	exon	63688139	63688179	1000	+	.	gene_id "MSTRG.115426"; transcript_id "MSTRG.115426.12"; exon_number "19";
chr20	StringTie	exon	63688301	63688386	1000	+	.	gene_id "MSTRG.115426"; transcript_id "MSTRG.115426.12"; exon_number "20";
chr20	StringTie	exon	63688528	63688605	1000	+	.	gene_id "MSTRG.115426"; transcript_id "MSTRG.115426.12"; exon_number "21";
chr20	StringTie	exon	63689055	63689132	1000	+	.	gene_id "MSTRG.115426"; transcript_id "MSTRG.115426.12"; exon_number "22";
chr20	StringTie	exon	63689502	63689648	1000	+	.	gene_id "MSTRG.115426"; transcript_id "MSTRG.115426.12"; exon_number "23";
chr20	StringTie	exon	63689750	63689865	1000	+	.	gene_id "MSTRG.115426"; transcript_id "MSTRG.115426.12"; exon_number "24";
chr20	StringTie	exon	63690087	63690210	1000	+	.	gene_id "MSTRG.115426"; transcript_id "MSTRG.115426.12"; exon_number "25";
chr20	StringTie	exon	63690294	63690441	1000	+	.	gene_id "MSTRG.115426"; transcript_id "MSTRG.115426.12"; exon_number "26";
chr20	StringTie	exon	63690805	63690947	1000	+	.	gene_id "MSTRG.115426"; transcript_id "MSTRG.115426.12"; exon_number "27";
chr20	StringTie	exon	63691742	63691837	1000	+	.	gene_id "MSTRG.115426"; transcript_id "MSTRG.115426.12"; exon_number "28";
chr20	StringTie	exon	63692805	63693003	1000	+	.	gene_id "MSTRG.115426"; transcript_id "MSTRG.115426.12"; exon_number "29";
chr20	StringTie	exon	63693143	63693283	1000	+	.	gene_id "MSTRG.115426"; transcript_id "MSTRG.115426.12"; exon_number "30";
chr20	StringTie	exon	63694372	63694488	1000	+	.	gene_id "MSTRG.115426"; transcript_id "MSTRG.115426.12"; exon_number "31";
chr20	StringTie	exon	63694741	63694974	1000	+	.	gene_id "MSTRG.115426"; transcript_id "MSTRG.115426.12"; exon_number "32";
chr20	StringTie	exon	63695066	63695221	1000	+	.	gene_id "MSTRG.115426"; transcript_id "MSTRG.115426.12"; exon_number "33";
chr20	StringTie	exon	63695328	63695480	1000	+	.	gene_id "MSTRG.115426"; transcript_id "MSTRG.115426.12"; exon_number "34";
chr20	StringTie	exon	63695778	63697191	1000	+	.	gene_id "MSTRG.115426"; transcript_id "MSTRG.115426.12"; exon_number "35";
chr20	StringTie	exon	63697328	63697522	1000	+	.	gene_id "MSTRG.115426"; transcript_id "MSTRG.115426.12"; exon_number "36";
chr20	StringTie	exon	63698280	63698758	1000	+	.	gene_id "MSTRG.115426"; transcript_id "MSTRG.115426.12"; exon_number "37";
chr20	StringTie	transcript	63657992	63698730	1000	+	.	gene_id "MSTRG.115426"; transcript_id "MSTRG.115426.120";
chr20	StringTie	exon	63657992	63658466	1000	+	.	gene_id "MSTRG.115426"; transcript_id "MSTRG.115426.120"; exon_number "1";
chr20	StringTie	exon	63659233	63659504	1000	+	.	gene_id "MSTRG.115426"; transcript_id "MSTRG.115426.120"; exon_number "2";
chr20	StringTie	exon	63661298	63661496	1000	+	.	gene_id "MSTRG.115426"; transcript_id "MSTRG.115426.120"; exon_number "3";
chr20	StringTie	exon	63661850	63661943	1000	+	.	gene_id "MSTRG.115426"; transcript_id "MSTRG.115426.120"; exon_number "4";
chr20	StringTie	exon	63662546	63662627	1000	+	.	gene_id "MSTRG.115426"; transcript_id "MSTRG.115426.120"; exon_number "5";
chr20	StringTie	exon	63662829	63662889	1000	+	.	gene_id "MSTRG.115426"; transcript_id "MSTRG.115426.120"; exon_number "6";
chr20	StringTie	exon	63666004	63666079	1000	+	.	gene_id "MSTRG.115426"; transcript_id "MSTRG.115426.120"; exon_number "7";
chr20	StringTie	exon	63667469	63667553	1000	+	.	gene_id "MSTRG.115426"; transcript_id "MSTRG.115426.120"; exon_number "8";
chr20	StringTie	exon	63672556	63672621	1000	+	.	gene_id "MSTRG.115426"; transcript_id "MSTRG.115426.120"; exon_number "9";
chr20	StringTie	exon	63673940	63674093	1000	+	.	gene_id "MSTRG.115426"; transcript_id "MSTRG.115426.120"; exon_number "10";
chr20	StringTie	exon	63678069	63678183	1000	+	.	gene_id "MSTRG.115426"; transcript_id "MSTRG.115426.120"; exon_number "11";
chr20	StringTie	exon	63678268	63678346	1000	+	.	gene_id "MSTRG.115426"; transcript_id "MSTRG.115426.120"; exon_number "12";
chr20	StringTie	exon	63679849	63679946	1000	+	.	gene_id "MSTRG.115426"; transcript_id "MSTRG.115426.120"; exon_number "13";
chr20	StringTie	exon	63680664	63680719	1000	+	.	gene_id "MSTRG.115426"; transcript_id "MSTRG.115426.120"; exon_number "14";
chr20	StringTie	exon	63685523	63685597	1000	+	.	gene_id "MSTRG.115426"; transcript_id "MSTRG.115426.120"; exon_number "15";
chr20	StringTie	exon	63685791	63687770	1000	+	.	gene_id "MSTRG.115426"; transcript_id "MSTRG.115426.120"; exon_number "16";
chr20	StringTie	exon	63687937	63688050	1000	+	.	gene_id "MSTRG.115426"; transcript_id "MSTRG.115426.120"; exon_number "17";
chr20	StringTie	exon	63688139	63688179	1000	+	.	gene_id "MSTRG.115426"; transcript_id "MSTRG.115426.120"; exon_number "18";
chr20	StringTie	exon	63688301	63688386	1000	+	.	gene_id "MSTRG.115426"; transcript_id "MSTRG.115426.120"; exon_number "19";
chr20	StringTie	exon	63688528	63688605	1000	+	.	gene_id "MSTRG.115426"; transcript_id "MSTRG.115426.120"; exon_number "20";
chr20	StringTie	exon	63689055	63689132	1000	+	.	gene_id "MSTRG.115426"; transcript_id "MSTRG.115426.120"; exon_number "21";
chr20	StringTie	exon	63689502	63689648	1000	+	.	gene_id "MSTRG.115426"; transcript_id "MSTRG.115426.120"; exon_number "22";
chr20	StringTie	exon	63689750	63689865	1000	+	.	gene_id "MSTRG.115426"; transcript_id "MSTRG.115426.120"; exon_number "23";
chr20	StringTie	exon	63690087	63690210	1000	+	.	gene_id "MSTRG.115426"; transcript_id "MSTRG.115426.120"; exon_number "24";
chr20	StringTie	exon	63690294	63690441	1000	+	.	gene_id "MSTRG.115426"; transcript_id "MSTRG.115426.120"; exon_number "25";
chr20	StringTie	exon	63690805	63690947	1000	+	.	gene_id "MSTRG.115426"; transcript_id "MSTRG.115426.120"; exon_number "26";
chr20	StringTie	exon	63691742	63691837	1000	+	.	gene_id "MSTRG.115426"; transcript_id "MSTRG.115426.120"; exon_number "27";
chr20	StringTie	exon	63692805	63693003	1000	+	.	gene_id "MSTRG.115426"; transcript_id "MSTRG.115426.120"; exon_number "28";
chr20	StringTie	exon	63693143	63693283	1000	+	.	gene_id "MSTRG.115426"; transcript_id "MSTRG.115426.120"; exon_number "29";
chr20	StringTie	exon	63694372	63694488	1000	+	.	gene_id "MSTRG.115426"; transcript_id "MSTRG.115426.120"; exon_number "30";
chr20	StringTie	exon	63694741	63694974	1000	+	.	gene_id "MSTRG.115426"; transcript_id "MSTRG.115426.120"; exon_number "31";
chr20	StringTie	exon	63695066	63695221	1000	+	.	gene_id "MSTRG.115426"; transcript_id "MSTRG.115426.120"; exon_number "32";
chr20	StringTie	exon	63695328	63695650	1000	+	.	gene_id "MSTRG.115426"; transcript_id "MSTRG.115426.120"; exon_number "33";
chr20	StringTie	exon	63695778	63697191	1000	+	.	gene_id "MSTRG.115426"; transcript_id "MSTRG.115426.120"; exon_number "34";
chr20	StringTie	exon	63697328	63697522	1000	+	.	gene_id "MSTRG.115426"; transcript_id "MSTRG.115426.120"; exon_number "35";
chr20	StringTie	exon	63698280	63698730	1000	+	.	gene_id "MSTRG.115426"; transcript_id "MSTRG.115426.120"; exon_number "36";
chr20	StringTie	transcript	63657998	63698684	1000	+	.	gene_id "MSTRG.115426"; transcript_id "MSTRG.115426.121";
chr20	StringTie	exon	63657998	63658459	1000	+	.	gene_id "MSTRG.115426"; transcript_id "MSTRG.115426.121"; exon_number "1";
chr20	StringTie	exon	63659233	63659504	1000	+	.	gene_id "MSTRG.115426"; transcript_id "MSTRG.115426.121"; exon_number "2";
chr20	StringTie	exon	63661298	63661496	1000	+	.	gene_id "MSTRG.115426"; transcript_id "MSTRG.115426.121"; exon_number "3";
chr20	StringTie	exon	63661850	63661943	1000	+	.	gene_id "MSTRG.115426"; transcript_id "MSTRG.115426.121"; exon_number "4";
chr20	StringTie	exon	63662546	63662627	1000	+	.	gene_id "MSTRG.115426"; transcript_id "MSTRG.115426.121"; exon_number "5";
chr20	StringTie	exon	63662829	63662889	1000	+	.	gene_id "MSTRG.115426"; transcript_id "MSTRG.115426.121"; exon_number "6";
chr20	StringTie	exon	63666004	63666079	1000	+	.	gene_id "MSTRG.115426"; transcript_id "MSTRG.115426.121"; exon_number "7";
chr20	StringTie	exon	63667469	63667553	1000	+	.	gene_id "MSTRG.115426"; transcript_id "MSTRG.115426.121"; exon_number "8";
chr20	StringTie	exon	63672556	63672621	1000	+	.	gene_id "MSTRG.115426"; transcript_id "MSTRG.115426.121"; exon_number "9";
chr20	StringTie	exon	63673940	63674093	1000	+	.	gene_id "MSTRG.115426"; transcript_id "MSTRG.115426.121"; exon_number "10";
chr20	StringTie	exon	63678145	63678183	1000	+	.	gene_id "MSTRG.115426"; transcript_id "MSTRG.115426.121"; exon_number "11";
chr20	StringTie	exon	63678268	63678346	1000	+	.	gene_id "MSTRG.115426"; transcript_id "MSTRG.115426.121"; exon_number "12";
chr20	StringTie	exon	63679849	63679946	1000	+	.	gene_id "MSTRG.115426"; transcript_id "MSTRG.115426.121"; exon_number "13";
chr20	StringTie	exon	63680664	63682658	1000	+	.	gene_id "MSTRG.115426"; transcript_id "MSTRG.115426.121"; exon_number "14";
chr20	StringTie	exon	63685523	63685597	1000	+	.	gene_id "MSTRG.115426"; transcript_id "MSTRG.115426.121"; exon_number "15";
chr20	StringTie	exon	63685791	63685872	1000	+	.	gene_id "MSTRG.115426"; transcript_id "MSTRG.115426.121"; exon_number "16";
chr20	StringTie	exon	63687638	63688050	1000	+	.	gene_id "MSTRG.115426"; transcript_id "MSTRG.115426.121"; exon_number "17";
chr20	StringTie	exon	63688139	63688179	1000	+	.	gene_id "MSTRG.115426"; transcript_id "MSTRG.115426.121"; exon_number "18";
chr20	StringTie	exon	63688301	63688386	1000	+	.	gene_id "MSTRG.115426"; transcript_id "MSTRG.115426.121"; exon_number "19";
chr20	StringTie	exon	63688528	63688605	1000	+	.	gene_id "MSTRG.115426"; transcript_id "MSTRG.115426.121"; exon_number "20";
chr20	StringTie	exon	63689055	63689132	1000	+	.	gene_id "MSTRG.115426"; transcript_id "MSTRG.115426.121"; exon_number "21";
chr20	StringTie	exon	63689502	63689648	1000	+	.	gene_id "MSTRG.115426"; transcript_id "MSTRG.115426.121"; exon_number "22";
chr20	StringTie	exon	63689765	63690210	1000	+	.	gene_id "MSTRG.115426"; transcript_id "MSTRG.115426.121"; exon_number "23";
chr20	StringTie	exon	63690294	63690441	1000	+	.	gene_id "MSTRG.115426"; transcript_id "MSTRG.115426.121"; exon_number "24";
chr20	StringTie	exon	63690805	63690947	1000	+	.	gene_id "MSTRG.115426"; transcript_id "MSTRG.115426.121"; exon_number "25";
chr20	StringTie	exon	63691742	63691837	1000	+	.	gene_id "MSTRG.115426"; transcript_id "MSTRG.115426.121"; exon_number "26";
chr20	StringTie	exon	63692805	63693003	1000	+	.	gene_id "MSTRG.115426"; transcript_id "MSTRG.115426.121"; exon_number "27";
chr20	StringTie	exon	63693143	63693283	1000	+	.	gene_id "MSTRG.115426"; transcript_id "MSTRG.115426.121"; exon_number "28";
chr20	StringTie	exon	63694372	63694488	1000	+	.	gene_id "MSTRG.115426"; transcript_id "MSTRG.115426.121"; exon_number "29";
chr20	StringTie	exon	63694741	63694974	1000	+	.	gene_id "MSTRG.115426"; transcript_id "MSTRG.115426.121"; exon_number "30";
chr20	StringTie	exon	63695066	63695221	1000	+	.	gene_id "MSTRG.115426"; transcript_id "MSTRG.115426.121"; exon_number "31";
chr20	StringTie	exon	63695328	63695650	1000	+	.	gene_id "MSTRG.115426"; transcript_id "MSTRG.115426.121"; exon_number "32";
chr20	StringTie	exon	63695778	63695854	1000	+	.	gene_id "MSTRG.115426"; transcript_id "MSTRG.115426.121"; exon_number "33";
chr20	StringTie	exon	63696630	63697191	1000	+	.	gene_id "MSTRG.115426"; transcript_id "MSTRG.115426.121"; exon_number "34";
chr20	StringTie	exon	63697328	63697522	1000	+	.	gene_id "MSTRG.115426"; transcript_id "MSTRG.115426.121"; exon_number "35";
chr20	StringTie	exon	63698280	63698684	1000	+	.	gene_id "MSTRG.115426"; transcript_id "MSTRG.115426.121"; exon_number "36";
chr20	StringTie	transcript	63657998	63698683	1000	+	.	gene_id "MSTRG.115426"; transcript_id "MSTRG.115426.122";
chr20	StringTie	exon	63657998	63658466	1000	+	.	gene_id "MSTRG.115426"; transcript_id "MSTRG.115426.122"; exon_number "1";
chr20	StringTie	exon	63659233	63659504	1000	+	.	gene_id "MSTRG.115426"; transcript_id "MSTRG.115426.122"; exon_number "2";
chr20	StringTie	exon	63661298	63661496	1000	+	.	gene_id "MSTRG.115426"; transcript_id "MSTRG.115426.122"; exon_number "3";
chr20	StringTie	exon	63661850	63661943	1000	+	.	gene_id "MSTRG.115426"; transcript_id "MSTRG.115426.122"; exon_number "4";
chr20	StringTie	exon	63662546	63662627	1000	+	.	gene_id "MSTRG.115426"; transcript_id "MSTRG.115426.122"; exon_number "5";
chr20	StringTie	exon	63662829	63662889	1000	+	.	gene_id "MSTRG.115426"; transcript_id "MSTRG.115426.122"; exon_number "6";
chr20	StringTie	exon	63666004	63666079	1000	+	.	gene_id "MSTRG.115426"; transcript_id "MSTRG.115426.122"; exon_number "7";
chr20	StringTie	exon	63667469	63667553	1000	+	.	gene_id "MSTRG.115426"; transcript_id "MSTRG.115426.122"; exon_number "8";
chr20	StringTie	exon	63672556	63672621	1000	+	.	gene_id "MSTRG.115426"; transcript_id "MSTRG.115426.122"; exon_number "9";
chr20	StringTie	exon	63673940	63674093	1000	+	.	gene_id "MSTRG.115426"; transcript_id "MSTRG.115426.122"; exon_number "10";
chr20	StringTie	exon	63678145	63678183	1000	+	.	gene_id "MSTRG.115426"; transcript_id "MSTRG.115426.122"; exon_number "11";
chr20	StringTie	exon	63678268	63678346	1000	+	.	gene_id "MSTRG.115426"; transcript_id "MSTRG.115426.122"; exon_number "12";
chr20	StringTie	exon	63679849	63679946	1000	+	.	gene_id "MSTRG.115426"; transcript_id "MSTRG.115426.122"; exon_number "13";
chr20	StringTie	exon	63680664	63680719	1000	+	.	gene_id "MSTRG.115426"; transcript_id "MSTRG.115426.122"; exon_number "14";
chr20	StringTie	exon	63685523	63685597	1000	+	.	gene_id "MSTRG.115426"; transcript_id "MSTRG.115426.122"; exon_number "15";
chr20	StringTie	exon	63685791	63685872	1000	+	.	gene_id "MSTRG.115426"; transcript_id "MSTRG.115426.122"; exon_number "16";
chr20	StringTie	exon	63687638	63687770	1000	+	.	gene_id "MSTRG.115426"; transcript_id "MSTRG.115426.122"; exon_number "17";
chr20	StringTie	exon	63687937	63688050	1000	+	.	gene_id "MSTRG.115426"; transcript_id "MSTRG.115426.122"; exon_number "18";
chr20	StringTie	exon	63688139	63688179	1000	+	.	gene_id "MSTRG.115426"; transcript_id "MSTRG.115426.122"; exon_number "19";
chr20	StringTie	exon	63688301	63688386	1000	+	.	gene_id "MSTRG.115426"; transcript_id "MSTRG.115426.122"; exon_number "20";
chr20	StringTie	exon	63688528	63688605	1000	+	.	gene_id "MSTRG.115426"; transcript_id "MSTRG.115426.122"; exon_number "21";
chr20	StringTie	exon	63689055	63689132	1000	+	.	gene_id "MSTRG.115426"; transcript_id "MSTRG.115426.122"; exon_number "22";
chr20	StringTie	exon	63689502	63689648	1000	+	.	gene_id "MSTRG.115426"; transcript_id "MSTRG.115426.122"; exon_number "23";
chr20	StringTie	exon	63689750	63689865	1000	+	.	gene_id "MSTRG.115426"; transcript_id "MSTRG.115426.122"; exon_number "24";
chr20	StringTie	exon	63690087	63690210	1000	+	.	gene_id "MSTRG.115426"; transcript_id "MSTRG.115426.122"; exon_number "25";
chr20	StringTie	exon	63690294	63690441	1000	+	.	gene_id "MSTRG.115426"; transcript_id "MSTRG.115426.122"; exon_number "26";
chr20	StringTie	exon	63690805	63690947	1000	+	.	gene_id "MSTRG.115426"; transcript_id "MSTRG.115426.122"; exon_number "27";
chr20	StringTie	exon	63691742	63691837	1000	+	.	gene_id "MSTRG.115426"; transcript_id "MSTRG.115426.122"; exon_number "28";
chr20	StringTie	exon	63692805	63693003	1000	+	.	gene_id "MSTRG.115426"; transcript_id "MSTRG.115426.122"; exon_number "29";
chr20	StringTie	exon	63693143	63693283	1000	+	.	gene_id "MSTRG.115426"; transcript_id "MSTRG.115426.122"; exon_number "30";
chr20	StringTie	exon	63694372	63694488	1000	+	.	gene_id "MSTRG.115426"; transcript_id "MSTRG.115426.122"; exon_number "31";
chr20	StringTie	exon	63695066	63695221	1000	+	.	gene_id "MSTRG.115426"; transcript_id "MSTRG.115426.122"; exon_number "32";
chr20	StringTie	exon	63695328	63695480	1000	+	.	gene_id "MSTRG.115426"; transcript_id "MSTRG.115426.122"; exon_number "33";
chr20	StringTie	exon	63695778	63696542	1000	+	.	gene_id "MSTRG.115426"; transcript_id "MSTRG.115426.122"; exon_number "34";
chr20	StringTie	exon	63696760	63698362	1000	+	.	gene_id "MSTRG.115426"; transcript_id "MSTRG.115426.122"; exon_number "35";
chr20	StringTie	exon	63698495	63698683	1000	+	.	gene_id "MSTRG.115426"; transcript_id "MSTRG.115426.122"; exon_number "36";
chr20	StringTie	transcript	63658014	63698705	1000	+	.	gene_id "MSTRG.115426"; transcript_id "MSTRG.115426.123";
chr20	StringTie	exon	63658014	63658459	1000	+	.	gene_id "MSTRG.115426"; transcript_id "MSTRG.115426.123"; exon_number "1";
chr20	StringTie	exon	63659233	63659504	1000	+	.	gene_id "MSTRG.115426"; transcript_id "MSTRG.115426.123"; exon_number "2";
chr20	StringTie	exon	63661298	63661496	1000	+	.	gene_id "MSTRG.115426"; transcript_id "MSTRG.115426.123"; exon_number "3";
chr20	StringTie	exon	63661850	63661943	1000	+	.	gene_id "MSTRG.115426"; transcript_id "MSTRG.115426.123"; exon_number "4";
chr20	StringTie	exon	63662546	63662627	1000	+	.	gene_id "MSTRG.115426"; transcript_id "MSTRG.115426.123"; exon_number "5";
chr20	StringTie	exon	63662829	63662889	1000	+	.	gene_id "MSTRG.115426"; transcript_id "MSTRG.115426.123"; exon_number "6";
chr20	StringTie	exon	63666004	63666079	1000	+	.	gene_id "MSTRG.115426"; transcript_id "MSTRG.115426.123"; exon_number "7";
chr20	StringTie	exon	63667469	63667553	1000	+	.	gene_id "MSTRG.115426"; transcript_id "MSTRG.115426.123"; exon_number "8";
chr20	StringTie	exon	63672556	63672621	1000	+	.	gene_id "MSTRG.115426"; transcript_id "MSTRG.115426.123"; exon_number "9";
chr20	StringTie	exon	63673940	63674093	1000	+	.	gene_id "MSTRG.115426"; transcript_id "MSTRG.115426.123"; exon_number "10";
chr20	StringTie	exon	63675272	63675435	1000	+	.	gene_id "MSTRG.115426"; transcript_id "MSTRG.115426.123"; exon_number "11";
chr20	StringTie	exon	63678069	63678183	1000	+	.	gene_id "MSTRG.115426"; transcript_id "MSTRG.115426.123"; exon_number "12";
chr20	StringTie	exon	63678268	63678346	1000	+	.	gene_id "MSTRG.115426"; transcript_id "MSTRG.115426.123"; exon_number "13";
chr20	StringTie	exon	63679849	63679946	1000	+	.	gene_id "MSTRG.115426"; transcript_id "MSTRG.115426.123"; exon_number "14";
chr20	StringTie	exon	63680664	63680719	1000	+	.	gene_id "MSTRG.115426"; transcript_id "MSTRG.115426.123"; exon_number "15";
chr20	StringTie	exon	63685523	63685597	1000	+	.	gene_id "MSTRG.115426"; transcript_id "MSTRG.115426.123"; exon_number "16";
chr20	StringTie	exon	63685791	63687770	1000	+	.	gene_id "MSTRG.115426"; transcript_id "MSTRG.115426.123"; exon_number "17";
chr20	StringTie	exon	63687937	63688050	1000	+	.	gene_id "MSTRG.115426"; transcript_id "MSTRG.115426.123"; exon_number "18";
chr20	StringTie	exon	63688139	63688179	1000	+	.	gene_id "MSTRG.115426"; transcript_id "MSTRG.115426.123"; exon_number "19";
chr20	StringTie	exon	63688301	63688386	1000	+	.	gene_id "MSTRG.115426"; transcript_id "MSTRG.115426.123"; exon_number "20";
chr20	StringTie	exon	63688528	63688605	1000	+	.	gene_id "MSTRG.115426"; transcript_id "MSTRG.115426.123"; exon_number "21";
chr20	StringTie	exon	63689055	63689132	1000	+	.	gene_id "MSTRG.115426"; transcript_id "MSTRG.115426.123"; exon_number "22";
chr20	StringTie	exon	63689502	63689648	1000	+	.	gene_id "MSTRG.115426"; transcript_id "MSTRG.115426.123"; exon_number "23";
chr20	StringTie	exon	63689750	63690210	1000	+	.	gene_id "MSTRG.115426"; transcript_id "MSTRG.115426.123"; exon_number "24";
chr20	StringTie	exon	63690294	63690441	1000	+	.	gene_id "MSTRG.115426"; transcript_id "MSTRG.115426.123"; exon_number "25";
chr20	StringTie	exon	63690805	63690947	1000	+	.	gene_id "MSTRG.115426"; transcript_id "MSTRG.115426.123"; exon_number "26";
chr20	StringTie	exon	63691742	63691837	1000	+	.	gene_id "MSTRG.115426"; transcript_id "MSTRG.115426.123"; exon_number "27";
chr20	StringTie	exon	63692805	63693003	1000	+	.	gene_id "MSTRG.115426"; transcript_id "MSTRG.115426.123"; exon_number "28";
chr20	StringTie	exon	63693143	63693283	1000	+	.	gene_id "MSTRG.115426"; transcript_id "MSTRG.115426.123"; exon_number "29";
chr20	StringTie	exon	63694372	63694488	1000	+	.	gene_id "MSTRG.115426"; transcript_id "MSTRG.115426.123"; exon_number "30";
chr20	StringTie	exon	63694741	63694974	1000	+	.	gene_id "MSTRG.115426"; transcript_id "MSTRG.115426.123"; exon_number "31";
chr20	StringTie	exon	63695066	63695221	1000	+	.	gene_id "MSTRG.115426"; transcript_id "MSTRG.115426.123"; exon_number "32";
chr20	StringTie	exon	63695328	63695650	1000	+	.	gene_id "MSTRG.115426"; transcript_id "MSTRG.115426.123"; exon_number "33";
chr20	StringTie	exon	63695778	63697191	1000	+	.	gene_id "MSTRG.115426"; transcript_id "MSTRG.115426.123"; exon_number "34";
chr20	StringTie	exon	63697328	63697522	1000	+	.	gene_id "MSTRG.115426"; transcript_id "MSTRG.115426.123"; exon_number "35";
chr20	StringTie	exon	63698280	63698705	1000	+	.	gene_id "MSTRG.115426"; transcript_id "MSTRG.115426.123"; exon_number "36";
chr20	StringTie	transcript	63658075	63698710	1000	+	.	gene_id "MSTRG.115426"; transcript_id "MSTRG.115426.124";
chr20	StringTie	exon	63658075	63658459	1000	+	.	gene_id "MSTRG.115426"; transcript_id "MSTRG.115426.124"; exon_number "1";
chr20	StringTie	exon	63659233	63659504	1000	+	.	gene_id "MSTRG.115426"; transcript_id "MSTRG.115426.124"; exon_number "2";
chr20	StringTie	exon	63661298	63661496	1000	+	.	gene_id "MSTRG.115426"; transcript_id "MSTRG.115426.124"; exon_number "3";
chr20	StringTie	exon	63661762	63661943	1000	+	.	gene_id "MSTRG.115426"; transcript_id "MSTRG.115426.124"; exon_number "4";
chr20	StringTie	exon	63662546	63662627	1000	+	.	gene_id "MSTRG.115426"; transcript_id "MSTRG.115426.124"; exon_number "5";
chr20	StringTie	exon	63662829	63662889	1000	+	.	gene_id "MSTRG.115426"; transcript_id "MSTRG.115426.124"; exon_number "6";
chr20	StringTie	exon	63666004	63666079	1000	+	.	gene_id "MSTRG.115426"; transcript_id "MSTRG.115426.124"; exon_number "7";
chr20	StringTie	exon	63667469	63667553	1000	+	.	gene_id "MSTRG.115426"; transcript_id "MSTRG.115426.124"; exon_number "8";
chr20	StringTie	exon	63672556	63672621	1000	+	.	gene_id "MSTRG.115426"; transcript_id "MSTRG.115426.124"; exon_number "9";
chr20	StringTie	exon	63673940	63674093	1000	+	.	gene_id "MSTRG.115426"; transcript_id "MSTRG.115426.124"; exon_number "10";
chr20	StringTie	exon	63678145	63678183	1000	+	.	gene_id "MSTRG.115426"; transcript_id "MSTRG.115426.124"; exon_number "11";
chr20	StringTie	exon	63678268	63678346	1000	+	.	gene_id "MSTRG.115426"; transcript_id "MSTRG.115426.124"; exon_number "12";
chr20	StringTie	exon	63679849	63679946	1000	+	.	gene_id "MSTRG.115426"; transcript_id "MSTRG.115426.124"; exon_number "13";
chr20	StringTie	exon	63680664	63680719	1000	+	.	gene_id "MSTRG.115426"; transcript_id "MSTRG.115426.124"; exon_number "14";
chr20	StringTie	exon	63685523	63685597	1000	+	.	gene_id "MSTRG.115426"; transcript_id "MSTRG.115426.124"; exon_number "15";
chr20	StringTie	exon	63685791	63685872	1000	+	.	gene_id "MSTRG.115426"; transcript_id "MSTRG.115426.124"; exon_number "16";
chr20	StringTie	exon	63687638	63687770	1000	+	.	gene_id "MSTRG.115426"; transcript_id "MSTRG.115426.124"; exon_number "17";
chr20	StringTie	exon	63687937	63688050	1000	+	.	gene_id "MSTRG.115426"; transcript_id "MSTRG.115426.124"; exon_number "18";
chr20	StringTie	exon	63688139	63688179	1000	+	.	gene_id "MSTRG.115426"; transcript_id "MSTRG.115426.124"; exon_number "19";
chr20	StringTie	exon	63688301	63688386	1000	+	.	gene_id "MSTRG.115426"; transcript_id "MSTRG.115426.124"; exon_number "20";
chr20	StringTie	exon	63688528	63688605	1000	+	.	gene_id "MSTRG.115426"; transcript_id "MSTRG.115426.124"; exon_number "21";
chr20	StringTie	exon	63689055	63689132	1000	+	.	gene_id "MSTRG.115426"; transcript_id "MSTRG.115426.124"; exon_number "22";
chr20	StringTie	exon	63689502	63689648	1000	+	.	gene_id "MSTRG.115426"; transcript_id "MSTRG.115426.124"; exon_number "23";
chr20	StringTie	exon	63689750	63689865	1000	+	.	gene_id "MSTRG.115426"; transcript_id "MSTRG.115426.124"; exon_number "24";
chr20	StringTie	exon	63690087	63690210	1000	+	.	gene_id "MSTRG.115426"; transcript_id "MSTRG.115426.124"; exon_number "25";
chr20	StringTie	exon	63690294	63690441	1000	+	.	gene_id "MSTRG.115426"; transcript_id "MSTRG.115426.124"; exon_number "26";
chr20	StringTie	exon	63690805	63690947	1000	+	.	gene_id "MSTRG.115426"; transcript_id "MSTRG.115426.124"; exon_number "27";
chr20	StringTie	exon	63691742	63691837	1000	+	.	gene_id "MSTRG.115426"; transcript_id "MSTRG.115426.124"; exon_number "28";
chr20	StringTie	exon	63692805	63693003	1000	+	.	gene_id "MSTRG.115426"; transcript_id "MSTRG.115426.124"; exon_number "29";
chr20	StringTie	exon	63693143	63693283	1000	+	.	gene_id "MSTRG.115426"; transcript_id "MSTRG.115426.124"; exon_number "30";
chr20	StringTie	exon	63694372	63694488	1000	+	.	gene_id "MSTRG.115426"; transcript_id "MSTRG.115426.124"; exon_number "31";
chr20	StringTie	exon	63694741	63694974	1000	+	.	gene_id "MSTRG.115426"; transcript_id "MSTRG.115426.124"; exon_number "32";
chr20	StringTie	exon	63695066	63695221	1000	+	.	gene_id "MSTRG.115426"; transcript_id "MSTRG.115426.124"; exon_number "33";
chr20	StringTie	exon	63695328	63695650	1000	+	.	gene_id "MSTRG.115426"; transcript_id "MSTRG.115426.124"; exon_number "34";
chr20	StringTie	exon	63695778	63695854	1000	+	.	gene_id "MSTRG.115426"; transcript_id "MSTRG.115426.124"; exon_number "35";
chr20	StringTie	exon	63696630	63697191	1000	+	.	gene_id "MSTRG.115426"; transcript_id "MSTRG.115426.124"; exon_number "36";
chr20	StringTie	exon	63697328	63697522	1000	+	.	gene_id "MSTRG.115426"; transcript_id "MSTRG.115426.124"; exon_number "37";
chr20	StringTie	exon	63698280	63698362	1000	+	.	gene_id "MSTRG.115426"; transcript_id "MSTRG.115426.124"; exon_number "38";
chr20	StringTie	exon	63698495	63698710	1000	+	.	gene_id "MSTRG.115426"; transcript_id "MSTRG.115426.124"; exon_number "39";
chr20	StringTie	transcript	63658134	63698684	1000	+	.	gene_id "MSTRG.115426"; transcript_id "MSTRG.115426.125";
chr20	StringTie	exon	63658134	63658466	1000	+	.	gene_id "MSTRG.115426"; transcript_id "MSTRG.115426.125"; exon_number "1";
chr20	StringTie	exon	63659233	63659504	1000	+	.	gene_id "MSTRG.115426"; transcript_id "MSTRG.115426.125"; exon_number "2";
chr20	StringTie	exon	63661298	63661496	1000	+	.	gene_id "MSTRG.115426"; transcript_id "MSTRG.115426.125"; exon_number "3";
chr20	StringTie	exon	63661850	63661943	1000	+	.	gene_id "MSTRG.115426"; transcript_id "MSTRG.115426.125"; exon_number "4";
chr20	StringTie	exon	63662546	63662627	1000	+	.	gene_id "MSTRG.115426"; transcript_id "MSTRG.115426.125"; exon_number "5";
chr20	StringTie	exon	63662829	63663555	1000	+	.	gene_id "MSTRG.115426"; transcript_id "MSTRG.115426.125"; exon_number "6";
chr20	StringTie	exon	63664146	63664771	1000	+	.	gene_id "MSTRG.115426"; transcript_id "MSTRG.115426.125"; exon_number "7";
chr20	StringTie	exon	63666004	63666079	1000	+	.	gene_id "MSTRG.115426"; transcript_id "MSTRG.115426.125"; exon_number "8";
chr20	StringTie	exon	63667469	63667553	1000	+	.	gene_id "MSTRG.115426"; transcript_id "MSTRG.115426.125"; exon_number "9";
chr20	StringTie	exon	63672556	63672621	1000	+	.	gene_id "MSTRG.115426"; transcript_id "MSTRG.115426.125"; exon_number "10";
chr20	StringTie	exon	63673940	63674051	1000	+	.	gene_id "MSTRG.115426"; transcript_id "MSTRG.115426.125"; exon_number "11";
chr20	StringTie	exon	63678145	63678183	1000	+	.	gene_id "MSTRG.115426"; transcript_id "MSTRG.115426.125"; exon_number "12";
chr20	StringTie	exon	63678268	63678346	1000	+	.	gene_id "MSTRG.115426"; transcript_id "MSTRG.115426.125"; exon_number "13";
chr20	StringTie	exon	63679849	63679946	1000	+	.	gene_id "MSTRG.115426"; transcript_id "MSTRG.115426.125"; exon_number "14";
chr20	StringTie	exon	63680664	63680719	1000	+	.	gene_id "MSTRG.115426"; transcript_id "MSTRG.115426.125"; exon_number "15";
chr20	StringTie	exon	63680874	63682658	1000	+	.	gene_id "MSTRG.115426"; transcript_id "MSTRG.115426.125"; exon_number "16";
chr20	StringTie	exon	63685523	63685597	1000	+	.	gene_id "MSTRG.115426"; transcript_id "MSTRG.115426.125"; exon_number "17";
chr20	StringTie	exon	63685791	63685872	1000	+	.	gene_id "MSTRG.115426"; transcript_id "MSTRG.115426.125"; exon_number "18";
chr20	StringTie	exon	63687638	63687770	1000	+	.	gene_id "MSTRG.115426"; transcript_id "MSTRG.115426.125"; exon_number "19";
chr20	StringTie	exon	63687937	63688050	1000	+	.	gene_id "MSTRG.115426"; transcript_id "MSTRG.115426.125"; exon_number "20";
chr20	StringTie	exon	63688139	63688179	1000	+	.	gene_id "MSTRG.115426"; transcript_id "MSTRG.115426.125"; exon_number "21";
chr20	StringTie	exon	63688301	63688386	1000	+	.	gene_id "MSTRG.115426"; transcript_id "MSTRG.115426.125"; exon_number "22";
chr20	StringTie	exon	63688528	63688605	1000	+	.	gene_id "MSTRG.115426"; transcript_id "MSTRG.115426.125"; exon_number "23";
chr20	StringTie	exon	63689055	63689132	1000	+	.	gene_id "MSTRG.115426"; transcript_id "MSTRG.115426.125"; exon_number "24";
chr20	StringTie	exon	63689502	63689648	1000	+	.	gene_id "MSTRG.115426"; transcript_id "MSTRG.115426.125"; exon_number "25";
chr20	StringTie	exon	63689750	63689865	1000	+	.	gene_id "MSTRG.115426"; transcript_id "MSTRG.115426.125"; exon_number "26";
chr20	StringTie	exon	63690087	63690210	1000	+	.	gene_id "MSTRG.115426"; transcript_id "MSTRG.115426.125"; exon_number "27";
chr20	StringTie	exon	63690294	63690441	1000	+	.	gene_id "MSTRG.115426"; transcript_id "MSTRG.115426.125"; exon_number "28";
chr20	StringTie	exon	63690805	63690947	1000	+	.	gene_id "MSTRG.115426"; transcript_id "MSTRG.115426.125"; exon_number "29";
chr20	StringTie	exon	63691742	63691837	1000	+	.	gene_id "MSTRG.115426"; transcript_id "MSTRG.115426.125"; exon_number "30";
chr20	StringTie	exon	63692805	63693003	1000	+	.	gene_id "MSTRG.115426"; transcript_id "MSTRG.115426.125"; exon_number "31";
chr20	StringTie	exon	63693143	63693283	1000	+	.	gene_id "MSTRG.115426"; transcript_id "MSTRG.115426.125"; exon_number "32";
chr20	StringTie	exon	63694372	63694488	1000	+	.	gene_id "MSTRG.115426"; transcript_id "MSTRG.115426.125"; exon_number "33";
chr20	StringTie	exon	63694741	63694974	1000	+	.	gene_id "MSTRG.115426"; transcript_id "MSTRG.115426.125"; exon_number "34";
chr20	StringTie	exon	63695066	63695221	1000	+	.	gene_id "MSTRG.115426"; transcript_id "MSTRG.115426.125"; exon_number "35";
chr20	StringTie	exon	63695328	63695650	1000	+	.	gene_id "MSTRG.115426"; transcript_id "MSTRG.115426.125"; exon_number "36";
chr20	StringTie	exon	63695778	63695854	1000	+	.	gene_id "MSTRG.115426"; transcript_id "MSTRG.115426.125"; exon_number "37";
chr20	StringTie	exon	63696760	63697191	1000	+	.	gene_id "MSTRG.115426"; transcript_id "MSTRG.115426.125"; exon_number "38";
chr20	StringTie	exon	63697328	63697522	1000	+	.	gene_id "MSTRG.115426"; transcript_id "MSTRG.115426.125"; exon_number "39";
chr20	StringTie	exon	63698280	63698684	1000	+	.	gene_id "MSTRG.115426"; transcript_id "MSTRG.115426.125"; exon_number "40";
chr20	StringTie	transcript	63658142	63698710	1000	+	.	gene_id "MSTRG.115426"; transcript_id "MSTRG.115426.126";
chr20	StringTie	exon	63658142	63658466	1000	+	.	gene_id "MSTRG.115426"; transcript_id "MSTRG.115426.126"; exon_number "1";
chr20	StringTie	exon	63659233	63659504	1000	+	.	gene_id "MSTRG.115426"; transcript_id "MSTRG.115426.126"; exon_number "2";
chr20	StringTie	exon	63661298	63661496	1000	+	.	gene_id "MSTRG.115426"; transcript_id "MSTRG.115426.126"; exon_number "3";
chr20	StringTie	exon	63661850	63661943	1000	+	.	gene_id "MSTRG.115426"; transcript_id "MSTRG.115426.126"; exon_number "4";
chr20	StringTie	exon	63662546	63662627	1000	+	.	gene_id "MSTRG.115426"; transcript_id "MSTRG.115426.126"; exon_number "5";
chr20	StringTie	exon	63662829	63662889	1000	+	.	gene_id "MSTRG.115426"; transcript_id "MSTRG.115426.126"; exon_number "6";
chr20	StringTie	exon	63666004	63666079	1000	+	.	gene_id "MSTRG.115426"; transcript_id "MSTRG.115426.126"; exon_number "7";
chr20	StringTie	exon	63667469	63667553	1000	+	.	gene_id "MSTRG.115426"; transcript_id "MSTRG.115426.126"; exon_number "8";
chr20	StringTie	exon	63672556	63672621	1000	+	.	gene_id "MSTRG.115426"; transcript_id "MSTRG.115426.126"; exon_number "9";
chr20	StringTie	exon	63673940	63674093	1000	+	.	gene_id "MSTRG.115426"; transcript_id "MSTRG.115426.126"; exon_number "10";
chr20	StringTie	exon	63678145	63678183	1000	+	.	gene_id "MSTRG.115426"; transcript_id "MSTRG.115426.126"; exon_number "11";
chr20	StringTie	exon	63678268	63678346	1000	+	.	gene_id "MSTRG.115426"; transcript_id "MSTRG.115426.126"; exon_number "12";
chr20	StringTie	exon	63679849	63679946	1000	+	.	gene_id "MSTRG.115426"; transcript_id "MSTRG.115426.126"; exon_number "13";
chr20	StringTie	exon	63680664	63680719	1000	+	.	gene_id "MSTRG.115426"; transcript_id "MSTRG.115426.126"; exon_number "14";
chr20	StringTie	exon	63685523	63685597	1000	+	.	gene_id "MSTRG.115426"; transcript_id "MSTRG.115426.126"; exon_number "15";
chr20	StringTie	exon	63685791	63685872	1000	+	.	gene_id "MSTRG.115426"; transcript_id "MSTRG.115426.126"; exon_number "16";
chr20	StringTie	exon	63687638	63687770	1000	+	.	gene_id "MSTRG.115426"; transcript_id "MSTRG.115426.126"; exon_number "17";
chr20	StringTie	exon	63687937	63688050	1000	+	.	gene_id "MSTRG.115426"; transcript_id "MSTRG.115426.126"; exon_number "18";
chr20	StringTie	exon	63688139	63688179	1000	+	.	gene_id "MSTRG.115426"; transcript_id "MSTRG.115426.126"; exon_number "19";
chr20	StringTie	exon	63688301	63688386	1000	+	.	gene_id "MSTRG.115426"; transcript_id "MSTRG.115426.126"; exon_number "20";
chr20	StringTie	exon	63688528	63688605	1000	+	.	gene_id "MSTRG.115426"; transcript_id "MSTRG.115426.126"; exon_number "21";
chr20	StringTie	exon	63689055	63689132	1000	+	.	gene_id "MSTRG.115426"; transcript_id "MSTRG.115426.126"; exon_number "22";
chr20	StringTie	exon	63689502	63689648	1000	+	.	gene_id "MSTRG.115426"; transcript_id "MSTRG.115426.126"; exon_number "23";
chr20	StringTie	exon	63689750	63689865	1000	+	.	gene_id "MSTRG.115426"; transcript_id "MSTRG.115426.126"; exon_number "24";
chr20	StringTie	exon	63690087	63690210	1000	+	.	gene_id "MSTRG.115426"; transcript_id "MSTRG.115426.126"; exon_number "25";
chr20	StringTie	exon	63690294	63690441	1000	+	.	gene_id "MSTRG.115426"; transcript_id "MSTRG.115426.126"; exon_number "26";
chr20	StringTie	exon	63690805	63690947	1000	+	.	gene_id "MSTRG.115426"; transcript_id "MSTRG.115426.126"; exon_number "27";
chr20	StringTie	exon	63691742	63691837	1000	+	.	gene_id "MSTRG.115426"; transcript_id "MSTRG.115426.126"; exon_number "28";
chr20	StringTie	exon	63692805	63693003	1000	+	.	gene_id "MSTRG.115426"; transcript_id "MSTRG.115426.126"; exon_number "29";
chr20	StringTie	exon	63693143	63693283	1000	+	.	gene_id "MSTRG.115426"; transcript_id "MSTRG.115426.126"; exon_number "30";
chr20	StringTie	exon	63694372	63694488	1000	+	.	gene_id "MSTRG.115426"; transcript_id "MSTRG.115426.126"; exon_number "31";
chr20	StringTie	exon	63694741	63694974	1000	+	.	gene_id "MSTRG.115426"; transcript_id "MSTRG.115426.126"; exon_number "32";
chr20	StringTie	exon	63695066	63695221	1000	+	.	gene_id "MSTRG.115426"; transcript_id "MSTRG.115426.126"; exon_number "33";
chr20	StringTie	exon	63695328	63695650	1000	+	.	gene_id "MSTRG.115426"; transcript_id "MSTRG.115426.126"; exon_number "34";
chr20	StringTie	exon	63695778	63696542	1000	+	.	gene_id "MSTRG.115426"; transcript_id "MSTRG.115426.126"; exon_number "35";
chr20	StringTie	exon	63696760	63697191	1000	+	.	gene_id "MSTRG.115426"; transcript_id "MSTRG.115426.126"; exon_number "36";
chr20	StringTie	exon	63698280	63698710	1000	+	.	gene_id "MSTRG.115426"; transcript_id "MSTRG.115426.126"; exon_number "37";
chr20	StringTie	transcript	63658214	63698689	1000	+	.	gene_id "MSTRG.115426"; transcript_id "MSTRG.115426.127";
chr20	StringTie	exon	63658214	63658459	1000	+	.	gene_id "MSTRG.115426"; transcript_id "MSTRG.115426.127"; exon_number "1";
chr20	StringTie	exon	63659233	63659504	1000	+	.	gene_id "MSTRG.115426"; transcript_id "MSTRG.115426.127"; exon_number "2";
chr20	StringTie	exon	63661298	63661496	1000	+	.	gene_id "MSTRG.115426"; transcript_id "MSTRG.115426.127"; exon_number "3";
chr20	StringTie	exon	63661850	63661943	1000	+	.	gene_id "MSTRG.115426"; transcript_id "MSTRG.115426.127"; exon_number "4";
chr20	StringTie	exon	63662546	63662627	1000	+	.	gene_id "MSTRG.115426"; transcript_id "MSTRG.115426.127"; exon_number "5";
chr20	StringTie	exon	63662829	63662889	1000	+	.	gene_id "MSTRG.115426"; transcript_id "MSTRG.115426.127"; exon_number "6";
chr20	StringTie	exon	63666004	63666079	1000	+	.	gene_id "MSTRG.115426"; transcript_id "MSTRG.115426.127"; exon_number "7";
chr20	StringTie	exon	63667469	63667553	1000	+	.	gene_id "MSTRG.115426"; transcript_id "MSTRG.115426.127"; exon_number "8";
chr20	StringTie	exon	63672556	63672621	1000	+	.	gene_id "MSTRG.115426"; transcript_id "MSTRG.115426.127"; exon_number "9";
chr20	StringTie	exon	63673940	63674093	1000	+	.	gene_id "MSTRG.115426"; transcript_id "MSTRG.115426.127"; exon_number "10";
chr20	StringTie	exon	63678145	63678183	1000	+	.	gene_id "MSTRG.115426"; transcript_id "MSTRG.115426.127"; exon_number "11";
chr20	StringTie	exon	63678268	63678346	1000	+	.	gene_id "MSTRG.115426"; transcript_id "MSTRG.115426.127"; exon_number "12";
chr20	StringTie	exon	63679849	63679946	1000	+	.	gene_id "MSTRG.115426"; transcript_id "MSTRG.115426.127"; exon_number "13";
chr20	StringTie	exon	63680664	63680719	1000	+	.	gene_id "MSTRG.115426"; transcript_id "MSTRG.115426.127"; exon_number "14";
chr20	StringTie	exon	63685523	63685597	1000	+	.	gene_id "MSTRG.115426"; transcript_id "MSTRG.115426.127"; exon_number "15";
chr20	StringTie	exon	63685791	63685872	1000	+	.	gene_id "MSTRG.115426"; transcript_id "MSTRG.115426.127"; exon_number "16";
chr20	StringTie	exon	63687638	63687770	1000	+	.	gene_id "MSTRG.115426"; transcript_id "MSTRG.115426.127"; exon_number "17";
chr20	StringTie	exon	63687937	63688050	1000	+	.	gene_id "MSTRG.115426"; transcript_id "MSTRG.115426.127"; exon_number "18";
chr20	StringTie	exon	63688139	63688179	1000	+	.	gene_id "MSTRG.115426"; transcript_id "MSTRG.115426.127"; exon_number "19";
chr20	StringTie	exon	63688301	63688386	1000	+	.	gene_id "MSTRG.115426"; transcript_id "MSTRG.115426.127"; exon_number "20";
chr20	StringTie	exon	63688528	63688605	1000	+	.	gene_id "MSTRG.115426"; transcript_id "MSTRG.115426.127"; exon_number "21";
chr20	StringTie	exon	63689055	63689132	1000	+	.	gene_id "MSTRG.115426"; transcript_id "MSTRG.115426.127"; exon_number "22";
chr20	StringTie	exon	63689502	63689648	1000	+	.	gene_id "MSTRG.115426"; transcript_id "MSTRG.115426.127"; exon_number "23";
chr20	StringTie	exon	63689765	63689865	1000	+	.	gene_id "MSTRG.115426"; transcript_id "MSTRG.115426.127"; exon_number "24";
chr20	StringTie	exon	63690087	63690210	1000	+	.	gene_id "MSTRG.115426"; transcript_id "MSTRG.115426.127"; exon_number "25";
chr20	StringTie	exon	63690294	63690441	1000	+	.	gene_id "MSTRG.115426"; transcript_id "MSTRG.115426.127"; exon_number "26";
chr20	StringTie	exon	63690805	63690947	1000	+	.	gene_id "MSTRG.115426"; transcript_id "MSTRG.115426.127"; exon_number "27";
chr20	StringTie	exon	63691742	63691837	1000	+	.	gene_id "MSTRG.115426"; transcript_id "MSTRG.115426.127"; exon_number "28";
chr20	StringTie	exon	63692805	63693003	1000	+	.	gene_id "MSTRG.115426"; transcript_id "MSTRG.115426.127"; exon_number "29";
chr20	StringTie	exon	63693143	63693283	1000	+	.	gene_id "MSTRG.115426"; transcript_id "MSTRG.115426.127"; exon_number "30";
chr20	StringTie	exon	63694372	63694488	1000	+	.	gene_id "MSTRG.115426"; transcript_id "MSTRG.115426.127"; exon_number "31";
chr20	StringTie	exon	63694741	63694974	1000	+	.	gene_id "MSTRG.115426"; transcript_id "MSTRG.115426.127"; exon_number "32";
chr20	StringTie	exon	63695066	63695221	1000	+	.	gene_id "MSTRG.115426"; transcript_id "MSTRG.115426.127"; exon_number "33";
chr20	StringTie	exon	63695328	63695650	1000	+	.	gene_id "MSTRG.115426"; transcript_id "MSTRG.115426.127"; exon_number "34";
chr20	StringTie	exon	63695778	63696542	1000	+	.	gene_id "MSTRG.115426"; transcript_id "MSTRG.115426.127"; exon_number "35";
chr20	StringTie	exon	63696760	63697191	1000	+	.	gene_id "MSTRG.115426"; transcript_id "MSTRG.115426.127"; exon_number "36";
chr20	StringTie	exon	63697328	63697522	1000	+	.	gene_id "MSTRG.115426"; transcript_id "MSTRG.115426.127"; exon_number "37";
chr20	StringTie	exon	63698280	63698689	1000	+	.	gene_id "MSTRG.115426"; transcript_id "MSTRG.115426.127"; exon_number "38";
chr20	StringTie	transcript	63658233	63698729	1000	+	.	gene_id "MSTRG.115426"; transcript_id "MSTRG.115426.128";
chr20	StringTie	exon	63658233	63658459	1000	+	.	gene_id "MSTRG.115426"; transcript_id "MSTRG.115426.128"; exon_number "1";
chr20	StringTie	exon	63659233	63659504	1000	+	.	gene_id "MSTRG.115426"; transcript_id "MSTRG.115426.128"; exon_number "2";
chr20	StringTie	exon	63661298	63661496	1000	+	.	gene_id "MSTRG.115426"; transcript_id "MSTRG.115426.128"; exon_number "3";
chr20	StringTie	exon	63661850	63661943	1000	+	.	gene_id "MSTRG.115426"; transcript_id "MSTRG.115426.128"; exon_number "4";
chr20	StringTie	exon	63662546	63662627	1000	+	.	gene_id "MSTRG.115426"; transcript_id "MSTRG.115426.128"; exon_number "5";
chr20	StringTie	exon	63662829	63662889	1000	+	.	gene_id "MSTRG.115426"; transcript_id "MSTRG.115426.128"; exon_number "6";
chr20	StringTie	exon	63666004	63666079	1000	+	.	gene_id "MSTRG.115426"; transcript_id "MSTRG.115426.128"; exon_number "7";
chr20	StringTie	exon	63667469	63667553	1000	+	.	gene_id "MSTRG.115426"; transcript_id "MSTRG.115426.128"; exon_number "8";
chr20	StringTie	exon	63672556	63672621	1000	+	.	gene_id "MSTRG.115426"; transcript_id "MSTRG.115426.128"; exon_number "9";
chr20	StringTie	exon	63673940	63674093	1000	+	.	gene_id "MSTRG.115426"; transcript_id "MSTRG.115426.128"; exon_number "10";
chr20	StringTie	exon	63678145	63678183	1000	+	.	gene_id "MSTRG.115426"; transcript_id "MSTRG.115426.128"; exon_number "11";
chr20	StringTie	exon	63678268	63678346	1000	+	.	gene_id "MSTRG.115426"; transcript_id "MSTRG.115426.128"; exon_number "12";
chr20	StringTie	exon	63679849	63679946	1000	+	.	gene_id "MSTRG.115426"; transcript_id "MSTRG.115426.128"; exon_number "13";
chr20	StringTie	exon	63680664	63680719	1000	+	.	gene_id "MSTRG.115426"; transcript_id "MSTRG.115426.128"; exon_number "14";
chr20	StringTie	exon	63685523	63685597	1000	+	.	gene_id "MSTRG.115426"; transcript_id "MSTRG.115426.128"; exon_number "15";
chr20	StringTie	exon	63685791	63685872	1000	+	.	gene_id "MSTRG.115426"; transcript_id "MSTRG.115426.128"; exon_number "16";
chr20	StringTie	exon	63687638	63687770	1000	+	.	gene_id "MSTRG.115426"; transcript_id "MSTRG.115426.128"; exon_number "17";
chr20	StringTie	exon	63687937	63688050	1000	+	.	gene_id "MSTRG.115426"; transcript_id "MSTRG.115426.128"; exon_number "18";
chr20	StringTie	exon	63688139	63688179	1000	+	.	gene_id "MSTRG.115426"; transcript_id "MSTRG.115426.128"; exon_number "19";
chr20	StringTie	exon	63688301	63688386	1000	+	.	gene_id "MSTRG.115426"; transcript_id "MSTRG.115426.128"; exon_number "20";
chr20	StringTie	exon	63688528	63688605	1000	+	.	gene_id "MSTRG.115426"; transcript_id "MSTRG.115426.128"; exon_number "21";
chr20	StringTie	exon	63689055	63689132	1000	+	.	gene_id "MSTRG.115426"; transcript_id "MSTRG.115426.128"; exon_number "22";
chr20	StringTie	exon	63689502	63689648	1000	+	.	gene_id "MSTRG.115426"; transcript_id "MSTRG.115426.128"; exon_number "23";
chr20	StringTie	exon	63689750	63689865	1000	+	.	gene_id "MSTRG.115426"; transcript_id "MSTRG.115426.128"; exon_number "24";
chr20	StringTie	exon	63690087	63690210	1000	+	.	gene_id "MSTRG.115426"; transcript_id "MSTRG.115426.128"; exon_number "25";
chr20	StringTie	exon	63690294	63690441	1000	+	.	gene_id "MSTRG.115426"; transcript_id "MSTRG.115426.128"; exon_number "26";
chr20	StringTie	exon	63690805	63690947	1000	+	.	gene_id "MSTRG.115426"; transcript_id "MSTRG.115426.128"; exon_number "27";
chr20	StringTie	exon	63691742	63691837	1000	+	.	gene_id "MSTRG.115426"; transcript_id "MSTRG.115426.128"; exon_number "28";
chr20	StringTie	exon	63692805	63693003	1000	+	.	gene_id "MSTRG.115426"; transcript_id "MSTRG.115426.128"; exon_number "29";
chr20	StringTie	exon	63693143	63693283	1000	+	.	gene_id "MSTRG.115426"; transcript_id "MSTRG.115426.128"; exon_number "30";
chr20	StringTie	exon	63694372	63694488	1000	+	.	gene_id "MSTRG.115426"; transcript_id "MSTRG.115426.128"; exon_number "31";
chr20	StringTie	exon	63694741	63694974	1000	+	.	gene_id "MSTRG.115426"; transcript_id "MSTRG.115426.128"; exon_number "32";
chr20	StringTie	exon	63695066	63695221	1000	+	.	gene_id "MSTRG.115426"; transcript_id "MSTRG.115426.128"; exon_number "33";
chr20	StringTie	exon	63695328	63695480	1000	+	.	gene_id "MSTRG.115426"; transcript_id "MSTRG.115426.128"; exon_number "34";
chr20	StringTie	exon	63695778	63695854	1000	+	.	gene_id "MSTRG.115426"; transcript_id "MSTRG.115426.128"; exon_number "35";
chr20	StringTie	exon	63696630	63697191	1000	+	.	gene_id "MSTRG.115426"; transcript_id "MSTRG.115426.128"; exon_number "36";
chr20	StringTie	exon	63697328	63697522	1000	+	.	gene_id "MSTRG.115426"; transcript_id "MSTRG.115426.128"; exon_number "37";
chr20	StringTie	exon	63698280	63698729	1000	+	.	gene_id "MSTRG.115426"; transcript_id "MSTRG.115426.128"; exon_number "38";
chr20	StringTie	transcript	63658247	63698747	1000	+	.	gene_id "MSTRG.115426"; transcript_id "MSTRG.115426.129";
chr20	StringTie	exon	63658247	63658466	1000	+	.	gene_id "MSTRG.115426"; transcript_id "MSTRG.115426.129"; exon_number "1";
chr20	StringTie	exon	63659233	63659504	1000	+	.	gene_id "MSTRG.115426"; transcript_id "MSTRG.115426.129"; exon_number "2";
chr20	StringTie	exon	63661301	63661496	1000	+	.	gene_id "MSTRG.115426"; transcript_id "MSTRG.115426.129"; exon_number "3";
chr20	StringTie	exon	63661850	63661943	1000	+	.	gene_id "MSTRG.115426"; transcript_id "MSTRG.115426.129"; exon_number "4";
chr20	StringTie	exon	63662546	63662627	1000	+	.	gene_id "MSTRG.115426"; transcript_id "MSTRG.115426.129"; exon_number "5";
chr20	StringTie	exon	63662829	63662889	1000	+	.	gene_id "MSTRG.115426"; transcript_id "MSTRG.115426.129"; exon_number "6";
chr20	StringTie	exon	63666004	63666079	1000	+	.	gene_id "MSTRG.115426"; transcript_id "MSTRG.115426.129"; exon_number "7";
chr20	StringTie	exon	63667469	63667553	1000	+	.	gene_id "MSTRG.115426"; transcript_id "MSTRG.115426.129"; exon_number "8";
chr20	StringTie	exon	63672556	63672621	1000	+	.	gene_id "MSTRG.115426"; transcript_id "MSTRG.115426.129"; exon_number "9";
chr20	StringTie	exon	63673940	63674051	1000	+	.	gene_id "MSTRG.115426"; transcript_id "MSTRG.115426.129"; exon_number "10";
chr20	StringTie	exon	63678145	63678183	1000	+	.	gene_id "MSTRG.115426"; transcript_id "MSTRG.115426.129"; exon_number "11";
chr20	StringTie	exon	63678268	63678346	1000	+	.	gene_id "MSTRG.115426"; transcript_id "MSTRG.115426.129"; exon_number "12";
chr20	StringTie	exon	63679849	63679946	1000	+	.	gene_id "MSTRG.115426"; transcript_id "MSTRG.115426.129"; exon_number "13";
chr20	StringTie	exon	63680664	63680719	1000	+	.	gene_id "MSTRG.115426"; transcript_id "MSTRG.115426.129"; exon_number "14";
chr20	StringTie	exon	63685523	63685597	1000	+	.	gene_id "MSTRG.115426"; transcript_id "MSTRG.115426.129"; exon_number "15";
chr20	StringTie	exon	63685791	63685872	1000	+	.	gene_id "MSTRG.115426"; transcript_id "MSTRG.115426.129"; exon_number "16";
chr20	StringTie	exon	63687638	63687770	1000	+	.	gene_id "MSTRG.115426"; transcript_id "MSTRG.115426.129"; exon_number "17";
chr20	StringTie	exon	63687937	63688050	1000	+	.	gene_id "MSTRG.115426"; transcript_id "MSTRG.115426.129"; exon_number "18";
chr20	StringTie	exon	63688139	63688179	1000	+	.	gene_id "MSTRG.115426"; transcript_id "MSTRG.115426.129"; exon_number "19";
chr20	StringTie	exon	63688301	63688386	1000	+	.	gene_id "MSTRG.115426"; transcript_id "MSTRG.115426.129"; exon_number "20";
chr20	StringTie	exon	63688528	63688605	1000	+	.	gene_id "MSTRG.115426"; transcript_id "MSTRG.115426.129"; exon_number "21";
chr20	StringTie	exon	63689055	63689132	1000	+	.	gene_id "MSTRG.115426"; transcript_id "MSTRG.115426.129"; exon_number "22";
chr20	StringTie	exon	63689502	63689648	1000	+	.	gene_id "MSTRG.115426"; transcript_id "MSTRG.115426.129"; exon_number "23";
chr20	StringTie	exon	63689750	63689865	1000	+	.	gene_id "MSTRG.115426"; transcript_id "MSTRG.115426.129"; exon_number "24";
chr20	StringTie	exon	63690087	63690210	1000	+	.	gene_id "MSTRG.115426"; transcript_id "MSTRG.115426.129"; exon_number "25";
chr20	StringTie	exon	63690294	63690441	1000	+	.	gene_id "MSTRG.115426"; transcript_id "MSTRG.115426.129"; exon_number "26";
chr20	StringTie	exon	63690805	63690947	1000	+	.	gene_id "MSTRG.115426"; transcript_id "MSTRG.115426.129"; exon_number "27";
chr20	StringTie	exon	63691742	63691837	1000	+	.	gene_id "MSTRG.115426"; transcript_id "MSTRG.115426.129"; exon_number "28";
chr20	StringTie	exon	63692805	63693003	1000	+	.	gene_id "MSTRG.115426"; transcript_id "MSTRG.115426.129"; exon_number "29";
chr20	StringTie	exon	63693143	63693283	1000	+	.	gene_id "MSTRG.115426"; transcript_id "MSTRG.115426.129"; exon_number "30";
chr20	StringTie	exon	63694372	63694415	1000	+	.	gene_id "MSTRG.115426"; transcript_id "MSTRG.115426.129"; exon_number "31";
chr20	StringTie	exon	63694469	63694488	1000	+	.	gene_id "MSTRG.115426"; transcript_id "MSTRG.115426.129"; exon_number "32";
chr20	StringTie	exon	63694741	63694974	1000	+	.	gene_id "MSTRG.115426"; transcript_id "MSTRG.115426.129"; exon_number "33";
chr20	StringTie	exon	63695066	63695221	1000	+	.	gene_id "MSTRG.115426"; transcript_id "MSTRG.115426.129"; exon_number "34";
chr20	StringTie	exon	63695328	63695650	1000	+	.	gene_id "MSTRG.115426"; transcript_id "MSTRG.115426.129"; exon_number "35";
chr20	StringTie	exon	63695778	63697191	1000	+	.	gene_id "MSTRG.115426"; transcript_id "MSTRG.115426.129"; exon_number "36";
chr20	StringTie	exon	63697328	63698747	1000	+	.	gene_id "MSTRG.115426"; transcript_id "MSTRG.115426.129"; exon_number "37";
chr20	StringTie	transcript	63657679	63698757	1000	+	.	gene_id "MSTRG.115426"; transcript_id "MSTRG.115426.13";
chr20	StringTie	exon	63657679	63658466	1000	+	.	gene_id "MSTRG.115426"; transcript_id "MSTRG.115426.13"; exon_number "1";
chr20	StringTie	exon	63659233	63659504	1000	+	.	gene_id "MSTRG.115426"; transcript_id "MSTRG.115426.13"; exon_number "2";
chr20	StringTie	exon	63661298	63661496	1000	+	.	gene_id "MSTRG.115426"; transcript_id "MSTRG.115426.13"; exon_number "3";
chr20	StringTie	exon	63661850	63661943	1000	+	.	gene_id "MSTRG.115426"; transcript_id "MSTRG.115426.13"; exon_number "4";
chr20	StringTie	exon	63662546	63662627	1000	+	.	gene_id "MSTRG.115426"; transcript_id "MSTRG.115426.13"; exon_number "5";
chr20	StringTie	exon	63662829	63662889	1000	+	.	gene_id "MSTRG.115426"; transcript_id "MSTRG.115426.13"; exon_number "6";
chr20	StringTie	exon	63666004	63666079	1000	+	.	gene_id "MSTRG.115426"; transcript_id "MSTRG.115426.13"; exon_number "7";
chr20	StringTie	exon	63667469	63667553	1000	+	.	gene_id "MSTRG.115426"; transcript_id "MSTRG.115426.13"; exon_number "8";
chr20	StringTie	exon	63672556	63672621	1000	+	.	gene_id "MSTRG.115426"; transcript_id "MSTRG.115426.13"; exon_number "9";
chr20	StringTie	exon	63673940	63674093	1000	+	.	gene_id "MSTRG.115426"; transcript_id "MSTRG.115426.13"; exon_number "10";
chr20	StringTie	exon	63678145	63678183	1000	+	.	gene_id "MSTRG.115426"; transcript_id "MSTRG.115426.13"; exon_number "11";
chr20	StringTie	exon	63678268	63678346	1000	+	.	gene_id "MSTRG.115426"; transcript_id "MSTRG.115426.13"; exon_number "12";
chr20	StringTie	exon	63679849	63679946	1000	+	.	gene_id "MSTRG.115426"; transcript_id "MSTRG.115426.13"; exon_number "13";
chr20	StringTie	exon	63680664	63680719	1000	+	.	gene_id "MSTRG.115426"; transcript_id "MSTRG.115426.13"; exon_number "14";
chr20	StringTie	exon	63685523	63685597	1000	+	.	gene_id "MSTRG.115426"; transcript_id "MSTRG.115426.13"; exon_number "15";
chr20	StringTie	exon	63685791	63685872	1000	+	.	gene_id "MSTRG.115426"; transcript_id "MSTRG.115426.13"; exon_number "16";
chr20	StringTie	exon	63687638	63687770	1000	+	.	gene_id "MSTRG.115426"; transcript_id "MSTRG.115426.13"; exon_number "17";
chr20	StringTie	exon	63687937	63688050	1000	+	.	gene_id "MSTRG.115426"; transcript_id "MSTRG.115426.13"; exon_number "18";
chr20	StringTie	exon	63688139	63688179	1000	+	.	gene_id "MSTRG.115426"; transcript_id "MSTRG.115426.13"; exon_number "19";
chr20	StringTie	exon	63688301	63688386	1000	+	.	gene_id "MSTRG.115426"; transcript_id "MSTRG.115426.13"; exon_number "20";
chr20	StringTie	exon	63688528	63688605	1000	+	.	gene_id "MSTRG.115426"; transcript_id "MSTRG.115426.13"; exon_number "21";
chr20	StringTie	exon	63689055	63689132	1000	+	.	gene_id "MSTRG.115426"; transcript_id "MSTRG.115426.13"; exon_number "22";
chr20	StringTie	exon	63689502	63689648	1000	+	.	gene_id "MSTRG.115426"; transcript_id "MSTRG.115426.13"; exon_number "23";
chr20	StringTie	exon	63689750	63689865	1000	+	.	gene_id "MSTRG.115426"; transcript_id "MSTRG.115426.13"; exon_number "24";
chr20	StringTie	exon	63690087	63690210	1000	+	.	gene_id "MSTRG.115426"; transcript_id "MSTRG.115426.13"; exon_number "25";
chr20	StringTie	exon	63690294	63690441	1000	+	.	gene_id "MSTRG.115426"; transcript_id "MSTRG.115426.13"; exon_number "26";
chr20	StringTie	exon	63690805	63690947	1000	+	.	gene_id "MSTRG.115426"; transcript_id "MSTRG.115426.13"; exon_number "27";
chr20	StringTie	exon	63691742	63691837	1000	+	.	gene_id "MSTRG.115426"; transcript_id "MSTRG.115426.13"; exon_number "28";
chr20	StringTie	exon	63692805	63693003	1000	+	.	gene_id "MSTRG.115426"; transcript_id "MSTRG.115426.13"; exon_number "29";
chr20	StringTie	exon	63693143	63693283	1000	+	.	gene_id "MSTRG.115426"; transcript_id "MSTRG.115426.13"; exon_number "30";
chr20	StringTie	exon	63694372	63694488	1000	+	.	gene_id "MSTRG.115426"; transcript_id "MSTRG.115426.13"; exon_number "31";
chr20	StringTie	exon	63694741	63694974	1000	+	.	gene_id "MSTRG.115426"; transcript_id "MSTRG.115426.13"; exon_number "32";
chr20	StringTie	exon	63695066	63695221	1000	+	.	gene_id "MSTRG.115426"; transcript_id "MSTRG.115426.13"; exon_number "33";
chr20	StringTie	exon	63695328	63695480	1000	+	.	gene_id "MSTRG.115426"; transcript_id "MSTRG.115426.13"; exon_number "34";
chr20	StringTie	exon	63695778	63695854	1000	+	.	gene_id "MSTRG.115426"; transcript_id "MSTRG.115426.13"; exon_number "35";
chr20	StringTie	exon	63696760	63697191	1000	+	.	gene_id "MSTRG.115426"; transcript_id "MSTRG.115426.13"; exon_number "36";
chr20	StringTie	exon	63697328	63697522	1000	+	.	gene_id "MSTRG.115426"; transcript_id "MSTRG.115426.13"; exon_number "37";
chr20	StringTie	exon	63698280	63698757	1000	+	.	gene_id "MSTRG.115426"; transcript_id "MSTRG.115426.13"; exon_number "38";
chr20	StringTie	transcript	63658248	63698661	1000	+	.	gene_id "MSTRG.115426"; transcript_id "MSTRG.115426.130";
chr20	StringTie	exon	63658248	63658459	1000	+	.	gene_id "MSTRG.115426"; transcript_id "MSTRG.115426.130"; exon_number "1";
chr20	StringTie	exon	63659233	63659504	1000	+	.	gene_id "MSTRG.115426"; transcript_id "MSTRG.115426.130"; exon_number "2";
chr20	StringTie	exon	63661298	63661496	1000	+	.	gene_id "MSTRG.115426"; transcript_id "MSTRG.115426.130"; exon_number "3";
chr20	StringTie	exon	63661850	63661943	1000	+	.	gene_id "MSTRG.115426"; transcript_id "MSTRG.115426.130"; exon_number "4";
chr20	StringTie	exon	63662546	63662627	1000	+	.	gene_id "MSTRG.115426"; transcript_id "MSTRG.115426.130"; exon_number "5";
chr20	StringTie	exon	63662829	63662889	1000	+	.	gene_id "MSTRG.115426"; transcript_id "MSTRG.115426.130"; exon_number "6";
chr20	StringTie	exon	63666004	63666079	1000	+	.	gene_id "MSTRG.115426"; transcript_id "MSTRG.115426.130"; exon_number "7";
chr20	StringTie	exon	63667469	63667553	1000	+	.	gene_id "MSTRG.115426"; transcript_id "MSTRG.115426.130"; exon_number "8";
chr20	StringTie	exon	63672556	63672621	1000	+	.	gene_id "MSTRG.115426"; transcript_id "MSTRG.115426.130"; exon_number "9";
chr20	StringTie	exon	63673940	63674051	1000	+	.	gene_id "MSTRG.115426"; transcript_id "MSTRG.115426.130"; exon_number "10";
chr20	StringTie	exon	63678145	63678183	1000	+	.	gene_id "MSTRG.115426"; transcript_id "MSTRG.115426.130"; exon_number "11";
chr20	StringTie	exon	63678268	63678346	1000	+	.	gene_id "MSTRG.115426"; transcript_id "MSTRG.115426.130"; exon_number "12";
chr20	StringTie	exon	63679849	63679946	1000	+	.	gene_id "MSTRG.115426"; transcript_id "MSTRG.115426.130"; exon_number "13";
chr20	StringTie	exon	63680664	63680719	1000	+	.	gene_id "MSTRG.115426"; transcript_id "MSTRG.115426.130"; exon_number "14";
chr20	StringTie	exon	63685523	63685597	1000	+	.	gene_id "MSTRG.115426"; transcript_id "MSTRG.115426.130"; exon_number "15";
chr20	StringTie	exon	63685791	63685872	1000	+	.	gene_id "MSTRG.115426"; transcript_id "MSTRG.115426.130"; exon_number "16";
chr20	StringTie	exon	63687638	63687770	1000	+	.	gene_id "MSTRG.115426"; transcript_id "MSTRG.115426.130"; exon_number "17";
chr20	StringTie	exon	63687937	63688050	1000	+	.	gene_id "MSTRG.115426"; transcript_id "MSTRG.115426.130"; exon_number "18";
chr20	StringTie	exon	63688139	63688179	1000	+	.	gene_id "MSTRG.115426"; transcript_id "MSTRG.115426.130"; exon_number "19";
chr20	StringTie	exon	63688301	63688386	1000	+	.	gene_id "MSTRG.115426"; transcript_id "MSTRG.115426.130"; exon_number "20";
chr20	StringTie	exon	63688528	63688605	1000	+	.	gene_id "MSTRG.115426"; transcript_id "MSTRG.115426.130"; exon_number "21";
chr20	StringTie	exon	63689055	63689132	1000	+	.	gene_id "MSTRG.115426"; transcript_id "MSTRG.115426.130"; exon_number "22";
chr20	StringTie	exon	63689502	63689648	1000	+	.	gene_id "MSTRG.115426"; transcript_id "MSTRG.115426.130"; exon_number "23";
chr20	StringTie	exon	63689750	63689865	1000	+	.	gene_id "MSTRG.115426"; transcript_id "MSTRG.115426.130"; exon_number "24";
chr20	StringTie	exon	63690087	63690210	1000	+	.	gene_id "MSTRG.115426"; transcript_id "MSTRG.115426.130"; exon_number "25";
chr20	StringTie	exon	63690294	63690441	1000	+	.	gene_id "MSTRG.115426"; transcript_id "MSTRG.115426.130"; exon_number "26";
chr20	StringTie	exon	63690805	63690947	1000	+	.	gene_id "MSTRG.115426"; transcript_id "MSTRG.115426.130"; exon_number "27";
chr20	StringTie	exon	63691742	63691837	1000	+	.	gene_id "MSTRG.115426"; transcript_id "MSTRG.115426.130"; exon_number "28";
chr20	StringTie	exon	63692805	63693003	1000	+	.	gene_id "MSTRG.115426"; transcript_id "MSTRG.115426.130"; exon_number "29";
chr20	StringTie	exon	63693143	63693283	1000	+	.	gene_id "MSTRG.115426"; transcript_id "MSTRG.115426.130"; exon_number "30";
chr20	StringTie	exon	63694372	63694488	1000	+	.	gene_id "MSTRG.115426"; transcript_id "MSTRG.115426.130"; exon_number "31";
chr20	StringTie	exon	63694741	63694974	1000	+	.	gene_id "MSTRG.115426"; transcript_id "MSTRG.115426.130"; exon_number "32";
chr20	StringTie	exon	63695066	63695221	1000	+	.	gene_id "MSTRG.115426"; transcript_id "MSTRG.115426.130"; exon_number "33";
chr20	StringTie	exon	63695328	63695650	1000	+	.	gene_id "MSTRG.115426"; transcript_id "MSTRG.115426.130"; exon_number "34";
chr20	StringTie	exon	63695778	63695918	1000	+	.	gene_id "MSTRG.115426"; transcript_id "MSTRG.115426.130"; exon_number "35";
chr20	StringTie	exon	63696760	63697191	1000	+	.	gene_id "MSTRG.115426"; transcript_id "MSTRG.115426.130"; exon_number "36";
chr20	StringTie	exon	63697328	63697522	1000	+	.	gene_id "MSTRG.115426"; transcript_id "MSTRG.115426.130"; exon_number "37";
chr20	StringTie	exon	63698280	63698661	1000	+	.	gene_id "MSTRG.115426"; transcript_id "MSTRG.115426.130"; exon_number "38";
chr20	StringTie	transcript	63658250	63698688	1000	+	.	gene_id "MSTRG.115426"; transcript_id "MSTRG.115426.131";
chr20	StringTie	exon	63658250	63658459	1000	+	.	gene_id "MSTRG.115426"; transcript_id "MSTRG.115426.131"; exon_number "1";
chr20	StringTie	exon	63659233	63659504	1000	+	.	gene_id "MSTRG.115426"; transcript_id "MSTRG.115426.131"; exon_number "2";
chr20	StringTie	exon	63661301	63661496	1000	+	.	gene_id "MSTRG.115426"; transcript_id "MSTRG.115426.131"; exon_number "3";
chr20	StringTie	exon	63661762	63661943	1000	+	.	gene_id "MSTRG.115426"; transcript_id "MSTRG.115426.131"; exon_number "4";
chr20	StringTie	exon	63662546	63662627	1000	+	.	gene_id "MSTRG.115426"; transcript_id "MSTRG.115426.131"; exon_number "5";
chr20	StringTie	exon	63662829	63662889	1000	+	.	gene_id "MSTRG.115426"; transcript_id "MSTRG.115426.131"; exon_number "6";
chr20	StringTie	exon	63666004	63666079	1000	+	.	gene_id "MSTRG.115426"; transcript_id "MSTRG.115426.131"; exon_number "7";
chr20	StringTie	exon	63667469	63672621	1000	+	.	gene_id "MSTRG.115426"; transcript_id "MSTRG.115426.131"; exon_number "8";
chr20	StringTie	exon	63673940	63674093	1000	+	.	gene_id "MSTRG.115426"; transcript_id "MSTRG.115426.131"; exon_number "9";
chr20	StringTie	exon	63678145	63678183	1000	+	.	gene_id "MSTRG.115426"; transcript_id "MSTRG.115426.131"; exon_number "10";
chr20	StringTie	exon	63678268	63678346	1000	+	.	gene_id "MSTRG.115426"; transcript_id "MSTRG.115426.131"; exon_number "11";
chr20	StringTie	exon	63679849	63679946	1000	+	.	gene_id "MSTRG.115426"; transcript_id "MSTRG.115426.131"; exon_number "12";
chr20	StringTie	exon	63680664	63682658	1000	+	.	gene_id "MSTRG.115426"; transcript_id "MSTRG.115426.131"; exon_number "13";
chr20	StringTie	exon	63685523	63685597	1000	+	.	gene_id "MSTRG.115426"; transcript_id "MSTRG.115426.131"; exon_number "14";
chr20	StringTie	exon	63685791	63685872	1000	+	.	gene_id "MSTRG.115426"; transcript_id "MSTRG.115426.131"; exon_number "15";
chr20	StringTie	exon	63687638	63687770	1000	+	.	gene_id "MSTRG.115426"; transcript_id "MSTRG.115426.131"; exon_number "16";
chr20	StringTie	exon	63687937	63688050	1000	+	.	gene_id "MSTRG.115426"; transcript_id "MSTRG.115426.131"; exon_number "17";
chr20	StringTie	exon	63688139	63688179	1000	+	.	gene_id "MSTRG.115426"; transcript_id "MSTRG.115426.131"; exon_number "18";
chr20	StringTie	exon	63688301	63688386	1000	+	.	gene_id "MSTRG.115426"; transcript_id "MSTRG.115426.131"; exon_number "19";
chr20	StringTie	exon	63688528	63688605	1000	+	.	gene_id "MSTRG.115426"; transcript_id "MSTRG.115426.131"; exon_number "20";
chr20	StringTie	exon	63689055	63689132	1000	+	.	gene_id "MSTRG.115426"; transcript_id "MSTRG.115426.131"; exon_number "21";
chr20	StringTie	exon	63689502	63689648	1000	+	.	gene_id "MSTRG.115426"; transcript_id "MSTRG.115426.131"; exon_number "22";
chr20	StringTie	exon	63689750	63689865	1000	+	.	gene_id "MSTRG.115426"; transcript_id "MSTRG.115426.131"; exon_number "23";
chr20	StringTie	exon	63690087	63690210	1000	+	.	gene_id "MSTRG.115426"; transcript_id "MSTRG.115426.131"; exon_number "24";
chr20	StringTie	exon	63690294	63690441	1000	+	.	gene_id "MSTRG.115426"; transcript_id "MSTRG.115426.131"; exon_number "25";
chr20	StringTie	exon	63690805	63690947	1000	+	.	gene_id "MSTRG.115426"; transcript_id "MSTRG.115426.131"; exon_number "26";
chr20	StringTie	exon	63691742	63691837	1000	+	.	gene_id "MSTRG.115426"; transcript_id "MSTRG.115426.131"; exon_number "27";
chr20	StringTie	exon	63692805	63693003	1000	+	.	gene_id "MSTRG.115426"; transcript_id "MSTRG.115426.131"; exon_number "28";
chr20	StringTie	exon	63693143	63693283	1000	+	.	gene_id "MSTRG.115426"; transcript_id "MSTRG.115426.131"; exon_number "29";
chr20	StringTie	exon	63694372	63694488	1000	+	.	gene_id "MSTRG.115426"; transcript_id "MSTRG.115426.131"; exon_number "30";
chr20	StringTie	exon	63694741	63694974	1000	+	.	gene_id "MSTRG.115426"; transcript_id "MSTRG.115426.131"; exon_number "31";
chr20	StringTie	exon	63695066	63695221	1000	+	.	gene_id "MSTRG.115426"; transcript_id "MSTRG.115426.131"; exon_number "32";
chr20	StringTie	exon	63695328	63695650	1000	+	.	gene_id "MSTRG.115426"; transcript_id "MSTRG.115426.131"; exon_number "33";
chr20	StringTie	exon	63695778	63695854	1000	+	.	gene_id "MSTRG.115426"; transcript_id "MSTRG.115426.131"; exon_number "34";
chr20	StringTie	exon	63696760	63697191	1000	+	.	gene_id "MSTRG.115426"; transcript_id "MSTRG.115426.131"; exon_number "35";
chr20	StringTie	exon	63697328	63697522	1000	+	.	gene_id "MSTRG.115426"; transcript_id "MSTRG.115426.131"; exon_number "36";
chr20	StringTie	exon	63698280	63698688	1000	+	.	gene_id "MSTRG.115426"; transcript_id "MSTRG.115426.131"; exon_number "37";
chr20	StringTie	transcript	63658252	63698706	1000	+	.	gene_id "MSTRG.115426"; transcript_id "MSTRG.115426.132";
chr20	StringTie	exon	63658252	63658459	1000	+	.	gene_id "MSTRG.115426"; transcript_id "MSTRG.115426.132"; exon_number "1";
chr20	StringTie	exon	63659233	63659504	1000	+	.	gene_id "MSTRG.115426"; transcript_id "MSTRG.115426.132"; exon_number "2";
chr20	StringTie	exon	63661298	63661496	1000	+	.	gene_id "MSTRG.115426"; transcript_id "MSTRG.115426.132"; exon_number "3";
chr20	StringTie	exon	63661850	63661943	1000	+	.	gene_id "MSTRG.115426"; transcript_id "MSTRG.115426.132"; exon_number "4";
chr20	StringTie	exon	63662546	63662627	1000	+	.	gene_id "MSTRG.115426"; transcript_id "MSTRG.115426.132"; exon_number "5";
chr20	StringTie	exon	63662829	63662889	1000	+	.	gene_id "MSTRG.115426"; transcript_id "MSTRG.115426.132"; exon_number "6";
chr20	StringTie	exon	63666004	63666079	1000	+	.	gene_id "MSTRG.115426"; transcript_id "MSTRG.115426.132"; exon_number "7";
chr20	StringTie	exon	63667469	63667553	1000	+	.	gene_id "MSTRG.115426"; transcript_id "MSTRG.115426.132"; exon_number "8";
chr20	StringTie	exon	63672556	63672621	1000	+	.	gene_id "MSTRG.115426"; transcript_id "MSTRG.115426.132"; exon_number "9";
chr20	StringTie	exon	63673940	63674093	1000	+	.	gene_id "MSTRG.115426"; transcript_id "MSTRG.115426.132"; exon_number "10";
chr20	StringTie	exon	63675272	63675435	1000	+	.	gene_id "MSTRG.115426"; transcript_id "MSTRG.115426.132"; exon_number "11";
chr20	StringTie	exon	63678145	63678183	1000	+	.	gene_id "MSTRG.115426"; transcript_id "MSTRG.115426.132"; exon_number "12";
chr20	StringTie	exon	63678268	63678346	1000	+	.	gene_id "MSTRG.115426"; transcript_id "MSTRG.115426.132"; exon_number "13";
chr20	StringTie	exon	63679849	63679946	1000	+	.	gene_id "MSTRG.115426"; transcript_id "MSTRG.115426.132"; exon_number "14";
chr20	StringTie	exon	63680664	63680719	1000	+	.	gene_id "MSTRG.115426"; transcript_id "MSTRG.115426.132"; exon_number "15";
chr20	StringTie	exon	63685523	63685597	1000	+	.	gene_id "MSTRG.115426"; transcript_id "MSTRG.115426.132"; exon_number "16";
chr20	StringTie	exon	63685791	63685872	1000	+	.	gene_id "MSTRG.115426"; transcript_id "MSTRG.115426.132"; exon_number "17";
chr20	StringTie	exon	63686004	63687770	1000	+	.	gene_id "MSTRG.115426"; transcript_id "MSTRG.115426.132"; exon_number "18";
chr20	StringTie	exon	63687937	63688050	1000	+	.	gene_id "MSTRG.115426"; transcript_id "MSTRG.115426.132"; exon_number "19";
chr20	StringTie	exon	63688139	63688179	1000	+	.	gene_id "MSTRG.115426"; transcript_id "MSTRG.115426.132"; exon_number "20";
chr20	StringTie	exon	63688301	63688386	1000	+	.	gene_id "MSTRG.115426"; transcript_id "MSTRG.115426.132"; exon_number "21";
chr20	StringTie	exon	63688528	63688605	1000	+	.	gene_id "MSTRG.115426"; transcript_id "MSTRG.115426.132"; exon_number "22";
chr20	StringTie	exon	63689055	63689132	1000	+	.	gene_id "MSTRG.115426"; transcript_id "MSTRG.115426.132"; exon_number "23";
chr20	StringTie	exon	63689750	63689865	1000	+	.	gene_id "MSTRG.115426"; transcript_id "MSTRG.115426.132"; exon_number "24";
chr20	StringTie	exon	63690087	63690210	1000	+	.	gene_id "MSTRG.115426"; transcript_id "MSTRG.115426.132"; exon_number "25";
chr20	StringTie	exon	63690294	63690441	1000	+	.	gene_id "MSTRG.115426"; transcript_id "MSTRG.115426.132"; exon_number "26";
chr20	StringTie	exon	63690805	63690947	1000	+	.	gene_id "MSTRG.115426"; transcript_id "MSTRG.115426.132"; exon_number "27";
chr20	StringTie	exon	63691742	63691837	1000	+	.	gene_id "MSTRG.115426"; transcript_id "MSTRG.115426.132"; exon_number "28";
chr20	StringTie	exon	63692805	63693003	1000	+	.	gene_id "MSTRG.115426"; transcript_id "MSTRG.115426.132"; exon_number "29";
chr20	StringTie	exon	63693143	63693283	1000	+	.	gene_id "MSTRG.115426"; transcript_id "MSTRG.115426.132"; exon_number "30";
chr20	StringTie	exon	63694372	63694488	1000	+	.	gene_id "MSTRG.115426"; transcript_id "MSTRG.115426.132"; exon_number "31";
chr20	StringTie	exon	63694741	63694974	1000	+	.	gene_id "MSTRG.115426"; transcript_id "MSTRG.115426.132"; exon_number "32";
chr20	StringTie	exon	63695066	63695221	1000	+	.	gene_id "MSTRG.115426"; transcript_id "MSTRG.115426.132"; exon_number "33";
chr20	StringTie	exon	63695328	63695650	1000	+	.	gene_id "MSTRG.115426"; transcript_id "MSTRG.115426.132"; exon_number "34";
chr20	StringTie	exon	63695778	63696542	1000	+	.	gene_id "MSTRG.115426"; transcript_id "MSTRG.115426.132"; exon_number "35";
chr20	StringTie	exon	63696760	63697191	1000	+	.	gene_id "MSTRG.115426"; transcript_id "MSTRG.115426.132"; exon_number "36";
chr20	StringTie	exon	63697328	63697522	1000	+	.	gene_id "MSTRG.115426"; transcript_id "MSTRG.115426.132"; exon_number "37";
chr20	StringTie	exon	63698280	63698706	1000	+	.	gene_id "MSTRG.115426"; transcript_id "MSTRG.115426.132"; exon_number "38";
chr20	StringTie	transcript	63658260	63698700	1000	+	.	gene_id "MSTRG.115426"; transcript_id "MSTRG.115426.133";
chr20	StringTie	exon	63658260	63658459	1000	+	.	gene_id "MSTRG.115426"; transcript_id "MSTRG.115426.133"; exon_number "1";
chr20	StringTie	exon	63659233	63659504	1000	+	.	gene_id "MSTRG.115426"; transcript_id "MSTRG.115426.133"; exon_number "2";
chr20	StringTie	exon	63661298	63661496	1000	+	.	gene_id "MSTRG.115426"; transcript_id "MSTRG.115426.133"; exon_number "3";
chr20	StringTie	exon	63661850	63661943	1000	+	.	gene_id "MSTRG.115426"; transcript_id "MSTRG.115426.133"; exon_number "4";
chr20	StringTie	exon	63662546	63662627	1000	+	.	gene_id "MSTRG.115426"; transcript_id "MSTRG.115426.133"; exon_number "5";
chr20	StringTie	exon	63662829	63662889	1000	+	.	gene_id "MSTRG.115426"; transcript_id "MSTRG.115426.133"; exon_number "6";
chr20	StringTie	exon	63666004	63666079	1000	+	.	gene_id "MSTRG.115426"; transcript_id "MSTRG.115426.133"; exon_number "7";
chr20	StringTie	exon	63667469	63667553	1000	+	.	gene_id "MSTRG.115426"; transcript_id "MSTRG.115426.133"; exon_number "8";
chr20	StringTie	exon	63672556	63672621	1000	+	.	gene_id "MSTRG.115426"; transcript_id "MSTRG.115426.133"; exon_number "9";
chr20	StringTie	exon	63673940	63674093	1000	+	.	gene_id "MSTRG.115426"; transcript_id "MSTRG.115426.133"; exon_number "10";
chr20	StringTie	exon	63678145	63678183	1000	+	.	gene_id "MSTRG.115426"; transcript_id "MSTRG.115426.133"; exon_number "11";
chr20	StringTie	exon	63678268	63678346	1000	+	.	gene_id "MSTRG.115426"; transcript_id "MSTRG.115426.133"; exon_number "12";
chr20	StringTie	exon	63679849	63679946	1000	+	.	gene_id "MSTRG.115426"; transcript_id "MSTRG.115426.133"; exon_number "13";
chr20	StringTie	exon	63680664	63682658	1000	+	.	gene_id "MSTRG.115426"; transcript_id "MSTRG.115426.133"; exon_number "14";
chr20	StringTie	exon	63685523	63685597	1000	+	.	gene_id "MSTRG.115426"; transcript_id "MSTRG.115426.133"; exon_number "15";
chr20	StringTie	exon	63685791	63686395	1000	+	.	gene_id "MSTRG.115426"; transcript_id "MSTRG.115426.133"; exon_number "16";
chr20	StringTie	exon	63687638	63687770	1000	+	.	gene_id "MSTRG.115426"; transcript_id "MSTRG.115426.133"; exon_number "17";
chr20	StringTie	exon	63687937	63688050	1000	+	.	gene_id "MSTRG.115426"; transcript_id "MSTRG.115426.133"; exon_number "18";
chr20	StringTie	exon	63688139	63688179	1000	+	.	gene_id "MSTRG.115426"; transcript_id "MSTRG.115426.133"; exon_number "19";
chr20	StringTie	exon	63688301	63688386	1000	+	.	gene_id "MSTRG.115426"; transcript_id "MSTRG.115426.133"; exon_number "20";
chr20	StringTie	exon	63688528	63688605	1000	+	.	gene_id "MSTRG.115426"; transcript_id "MSTRG.115426.133"; exon_number "21";
chr20	StringTie	exon	63689055	63689132	1000	+	.	gene_id "MSTRG.115426"; transcript_id "MSTRG.115426.133"; exon_number "22";
chr20	StringTie	exon	63689502	63689648	1000	+	.	gene_id "MSTRG.115426"; transcript_id "MSTRG.115426.133"; exon_number "23";
chr20	StringTie	exon	63689750	63689865	1000	+	.	gene_id "MSTRG.115426"; transcript_id "MSTRG.115426.133"; exon_number "24";
chr20	StringTie	exon	63690087	63690210	1000	+	.	gene_id "MSTRG.115426"; transcript_id "MSTRG.115426.133"; exon_number "25";
chr20	StringTie	exon	63690294	63690441	1000	+	.	gene_id "MSTRG.115426"; transcript_id "MSTRG.115426.133"; exon_number "26";
chr20	StringTie	exon	63690805	63690947	1000	+	.	gene_id "MSTRG.115426"; transcript_id "MSTRG.115426.133"; exon_number "27";
chr20	StringTie	exon	63691742	63691837	1000	+	.	gene_id "MSTRG.115426"; transcript_id "MSTRG.115426.133"; exon_number "28";
chr20	StringTie	exon	63692805	63693003	1000	+	.	gene_id "MSTRG.115426"; transcript_id "MSTRG.115426.133"; exon_number "29";
chr20	StringTie	exon	63693143	63693283	1000	+	.	gene_id "MSTRG.115426"; transcript_id "MSTRG.115426.133"; exon_number "30";
chr20	StringTie	exon	63694372	63694488	1000	+	.	gene_id "MSTRG.115426"; transcript_id "MSTRG.115426.133"; exon_number "31";
chr20	StringTie	exon	63694741	63694974	1000	+	.	gene_id "MSTRG.115426"; transcript_id "MSTRG.115426.133"; exon_number "32";
chr20	StringTie	exon	63695066	63695221	1000	+	.	gene_id "MSTRG.115426"; transcript_id "MSTRG.115426.133"; exon_number "33";
chr20	StringTie	exon	63695328	63695650	1000	+	.	gene_id "MSTRG.115426"; transcript_id "MSTRG.115426.133"; exon_number "34";
chr20	StringTie	exon	63695778	63695854	1000	+	.	gene_id "MSTRG.115426"; transcript_id "MSTRG.115426.133"; exon_number "35";
chr20	StringTie	exon	63696630	63697191	1000	+	.	gene_id "MSTRG.115426"; transcript_id "MSTRG.115426.133"; exon_number "36";
chr20	StringTie	exon	63697328	63697522	1000	+	.	gene_id "MSTRG.115426"; transcript_id "MSTRG.115426.133"; exon_number "37";
chr20	StringTie	exon	63698280	63698700	1000	+	.	gene_id "MSTRG.115426"; transcript_id "MSTRG.115426.133"; exon_number "38";
chr20	StringTie	transcript	63658262	63698747	1000	+	.	gene_id "MSTRG.115426"; transcript_id "MSTRG.115426.134";
chr20	StringTie	exon	63658262	63658459	1000	+	.	gene_id "MSTRG.115426"; transcript_id "MSTRG.115426.134"; exon_number "1";
chr20	StringTie	exon	63659233	63659504	1000	+	.	gene_id "MSTRG.115426"; transcript_id "MSTRG.115426.134"; exon_number "2";
chr20	StringTie	exon	63661298	63661496	1000	+	.	gene_id "MSTRG.115426"; transcript_id "MSTRG.115426.134"; exon_number "3";
chr20	StringTie	exon	63661850	63661943	1000	+	.	gene_id "MSTRG.115426"; transcript_id "MSTRG.115426.134"; exon_number "4";
chr20	StringTie	exon	63662546	63662627	1000	+	.	gene_id "MSTRG.115426"; transcript_id "MSTRG.115426.134"; exon_number "5";
chr20	StringTie	exon	63662829	63662889	1000	+	.	gene_id "MSTRG.115426"; transcript_id "MSTRG.115426.134"; exon_number "6";
chr20	StringTie	exon	63666004	63666079	1000	+	.	gene_id "MSTRG.115426"; transcript_id "MSTRG.115426.134"; exon_number "7";
chr20	StringTie	exon	63667469	63667553	1000	+	.	gene_id "MSTRG.115426"; transcript_id "MSTRG.115426.134"; exon_number "8";
chr20	StringTie	exon	63672556	63672621	1000	+	.	gene_id "MSTRG.115426"; transcript_id "MSTRG.115426.134"; exon_number "9";
chr20	StringTie	exon	63673940	63674093	1000	+	.	gene_id "MSTRG.115426"; transcript_id "MSTRG.115426.134"; exon_number "10";
chr20	StringTie	exon	63678145	63678183	1000	+	.	gene_id "MSTRG.115426"; transcript_id "MSTRG.115426.134"; exon_number "11";
chr20	StringTie	exon	63678268	63678346	1000	+	.	gene_id "MSTRG.115426"; transcript_id "MSTRG.115426.134"; exon_number "12";
chr20	StringTie	exon	63679849	63679946	1000	+	.	gene_id "MSTRG.115426"; transcript_id "MSTRG.115426.134"; exon_number "13";
chr20	StringTie	exon	63680664	63680719	1000	+	.	gene_id "MSTRG.115426"; transcript_id "MSTRG.115426.134"; exon_number "14";
chr20	StringTie	exon	63680874	63682658	1000	+	.	gene_id "MSTRG.115426"; transcript_id "MSTRG.115426.134"; exon_number "15";
chr20	StringTie	exon	63685523	63685597	1000	+	.	gene_id "MSTRG.115426"; transcript_id "MSTRG.115426.134"; exon_number "16";
chr20	StringTie	exon	63685791	63687770	1000	+	.	gene_id "MSTRG.115426"; transcript_id "MSTRG.115426.134"; exon_number "17";
chr20	StringTie	exon	63687937	63688050	1000	+	.	gene_id "MSTRG.115426"; transcript_id "MSTRG.115426.134"; exon_number "18";
chr20	StringTie	exon	63688139	63688179	1000	+	.	gene_id "MSTRG.115426"; transcript_id "MSTRG.115426.134"; exon_number "19";
chr20	StringTie	exon	63688301	63688386	1000	+	.	gene_id "MSTRG.115426"; transcript_id "MSTRG.115426.134"; exon_number "20";
chr20	StringTie	exon	63688528	63688605	1000	+	.	gene_id "MSTRG.115426"; transcript_id "MSTRG.115426.134"; exon_number "21";
chr20	StringTie	exon	63689055	63689132	1000	+	.	gene_id "MSTRG.115426"; transcript_id "MSTRG.115426.134"; exon_number "22";
chr20	StringTie	exon	63689502	63689648	1000	+	.	gene_id "MSTRG.115426"; transcript_id "MSTRG.115426.134"; exon_number "23";
chr20	StringTie	exon	63689750	63689865	1000	+	.	gene_id "MSTRG.115426"; transcript_id "MSTRG.115426.134"; exon_number "24";
chr20	StringTie	exon	63690087	63690210	1000	+	.	gene_id "MSTRG.115426"; transcript_id "MSTRG.115426.134"; exon_number "25";
chr20	StringTie	exon	63690294	63690441	1000	+	.	gene_id "MSTRG.115426"; transcript_id "MSTRG.115426.134"; exon_number "26";
chr20	StringTie	exon	63690805	63690947	1000	+	.	gene_id "MSTRG.115426"; transcript_id "MSTRG.115426.134"; exon_number "27";
chr20	StringTie	exon	63691742	63691837	1000	+	.	gene_id "MSTRG.115426"; transcript_id "MSTRG.115426.134"; exon_number "28";
chr20	StringTie	exon	63692805	63693003	1000	+	.	gene_id "MSTRG.115426"; transcript_id "MSTRG.115426.134"; exon_number "29";
chr20	StringTie	exon	63693143	63693283	1000	+	.	gene_id "MSTRG.115426"; transcript_id "MSTRG.115426.134"; exon_number "30";
chr20	StringTie	exon	63694319	63694488	1000	+	.	gene_id "MSTRG.115426"; transcript_id "MSTRG.115426.134"; exon_number "31";
chr20	StringTie	exon	63694741	63694974	1000	+	.	gene_id "MSTRG.115426"; transcript_id "MSTRG.115426.134"; exon_number "32";
chr20	StringTie	exon	63695066	63695221	1000	+	.	gene_id "MSTRG.115426"; transcript_id "MSTRG.115426.134"; exon_number "33";
chr20	StringTie	exon	63695328	63695650	1000	+	.	gene_id "MSTRG.115426"; transcript_id "MSTRG.115426.134"; exon_number "34";
chr20	StringTie	exon	63695778	63698747	1000	+	.	gene_id "MSTRG.115426"; transcript_id "MSTRG.115426.134"; exon_number "35";
chr20	StringTie	transcript	63658275	63698732	1000	+	.	gene_id "MSTRG.115426"; transcript_id "MSTRG.115426.135";
chr20	StringTie	exon	63658275	63658466	1000	+	.	gene_id "MSTRG.115426"; transcript_id "MSTRG.115426.135"; exon_number "1";
chr20	StringTie	exon	63659233	63659504	1000	+	.	gene_id "MSTRG.115426"; transcript_id "MSTRG.115426.135"; exon_number "2";
chr20	StringTie	exon	63661298	63661496	1000	+	.	gene_id "MSTRG.115426"; transcript_id "MSTRG.115426.135"; exon_number "3";
chr20	StringTie	exon	63661850	63661943	1000	+	.	gene_id "MSTRG.115426"; transcript_id "MSTRG.115426.135"; exon_number "4";
chr20	StringTie	exon	63662546	63662627	1000	+	.	gene_id "MSTRG.115426"; transcript_id "MSTRG.115426.135"; exon_number "5";
chr20	StringTie	exon	63662829	63662889	1000	+	.	gene_id "MSTRG.115426"; transcript_id "MSTRG.115426.135"; exon_number "6";
chr20	StringTie	exon	63666004	63666079	1000	+	.	gene_id "MSTRG.115426"; transcript_id "MSTRG.115426.135"; exon_number "7";
chr20	StringTie	exon	63667469	63667553	1000	+	.	gene_id "MSTRG.115426"; transcript_id "MSTRG.115426.135"; exon_number "8";
chr20	StringTie	exon	63672556	63672621	1000	+	.	gene_id "MSTRG.115426"; transcript_id "MSTRG.115426.135"; exon_number "9";
chr20	StringTie	exon	63673940	63674093	1000	+	.	gene_id "MSTRG.115426"; transcript_id "MSTRG.115426.135"; exon_number "10";
chr20	StringTie	exon	63675272	63675435	1000	+	.	gene_id "MSTRG.115426"; transcript_id "MSTRG.115426.135"; exon_number "11";
chr20	StringTie	exon	63678145	63678183	1000	+	.	gene_id "MSTRG.115426"; transcript_id "MSTRG.115426.135"; exon_number "12";
chr20	StringTie	exon	63678268	63678346	1000	+	.	gene_id "MSTRG.115426"; transcript_id "MSTRG.115426.135"; exon_number "13";
chr20	StringTie	exon	63679849	63679946	1000	+	.	gene_id "MSTRG.115426"; transcript_id "MSTRG.115426.135"; exon_number "14";
chr20	StringTie	exon	63680664	63680719	1000	+	.	gene_id "MSTRG.115426"; transcript_id "MSTRG.115426.135"; exon_number "15";
chr20	StringTie	exon	63685523	63685597	1000	+	.	gene_id "MSTRG.115426"; transcript_id "MSTRG.115426.135"; exon_number "16";
chr20	StringTie	exon	63685791	63687770	1000	+	.	gene_id "MSTRG.115426"; transcript_id "MSTRG.115426.135"; exon_number "17";
chr20	StringTie	exon	63687937	63688050	1000	+	.	gene_id "MSTRG.115426"; transcript_id "MSTRG.115426.135"; exon_number "18";
chr20	StringTie	exon	63688139	63688179	1000	+	.	gene_id "MSTRG.115426"; transcript_id "MSTRG.115426.135"; exon_number "19";
chr20	StringTie	exon	63688301	63688386	1000	+	.	gene_id "MSTRG.115426"; transcript_id "MSTRG.115426.135"; exon_number "20";
chr20	StringTie	exon	63688528	63688605	1000	+	.	gene_id "MSTRG.115426"; transcript_id "MSTRG.115426.135"; exon_number "21";
chr20	StringTie	exon	63689055	63689132	1000	+	.	gene_id "MSTRG.115426"; transcript_id "MSTRG.115426.135"; exon_number "22";
chr20	StringTie	exon	63689502	63689648	1000	+	.	gene_id "MSTRG.115426"; transcript_id "MSTRG.115426.135"; exon_number "23";
chr20	StringTie	exon	63689750	63689865	1000	+	.	gene_id "MSTRG.115426"; transcript_id "MSTRG.115426.135"; exon_number "24";
chr20	StringTie	exon	63690087	63690210	1000	+	.	gene_id "MSTRG.115426"; transcript_id "MSTRG.115426.135"; exon_number "25";
chr20	StringTie	exon	63690294	63690441	1000	+	.	gene_id "MSTRG.115426"; transcript_id "MSTRG.115426.135"; exon_number "26";
chr20	StringTie	exon	63690805	63690947	1000	+	.	gene_id "MSTRG.115426"; transcript_id "MSTRG.115426.135"; exon_number "27";
chr20	StringTie	exon	63691742	63691837	1000	+	.	gene_id "MSTRG.115426"; transcript_id "MSTRG.115426.135"; exon_number "28";
chr20	StringTie	exon	63692805	63693003	1000	+	.	gene_id "MSTRG.115426"; transcript_id "MSTRG.115426.135"; exon_number "29";
chr20	StringTie	exon	63693143	63693283	1000	+	.	gene_id "MSTRG.115426"; transcript_id "MSTRG.115426.135"; exon_number "30";
chr20	StringTie	exon	63694372	63694525	1000	+	.	gene_id "MSTRG.115426"; transcript_id "MSTRG.115426.135"; exon_number "31";
chr20	StringTie	exon	63694741	63694974	1000	+	.	gene_id "MSTRG.115426"; transcript_id "MSTRG.115426.135"; exon_number "32";
chr20	StringTie	exon	63695066	63695221	1000	+	.	gene_id "MSTRG.115426"; transcript_id "MSTRG.115426.135"; exon_number "33";
chr20	StringTie	exon	63695328	63695650	1000	+	.	gene_id "MSTRG.115426"; transcript_id "MSTRG.115426.135"; exon_number "34";
chr20	StringTie	exon	63695778	63696542	1000	+	.	gene_id "MSTRG.115426"; transcript_id "MSTRG.115426.135"; exon_number "35";
chr20	StringTie	exon	63696760	63697191	1000	+	.	gene_id "MSTRG.115426"; transcript_id "MSTRG.115426.135"; exon_number "36";
chr20	StringTie	exon	63697328	63697522	1000	+	.	gene_id "MSTRG.115426"; transcript_id "MSTRG.115426.135"; exon_number "37";
chr20	StringTie	exon	63698280	63698732	1000	+	.	gene_id "MSTRG.115426"; transcript_id "MSTRG.115426.135"; exon_number "38";
chr20	StringTie	transcript	63658282	63698720	1000	+	.	gene_id "MSTRG.115426"; transcript_id "MSTRG.115426.136";
chr20	StringTie	exon	63658282	63658466	1000	+	.	gene_id "MSTRG.115426"; transcript_id "MSTRG.115426.136"; exon_number "1";
chr20	StringTie	exon	63659233	63659504	1000	+	.	gene_id "MSTRG.115426"; transcript_id "MSTRG.115426.136"; exon_number "2";
chr20	StringTie	exon	63661298	63661496	1000	+	.	gene_id "MSTRG.115426"; transcript_id "MSTRG.115426.136"; exon_number "3";
chr20	StringTie	exon	63661850	63661943	1000	+	.	gene_id "MSTRG.115426"; transcript_id "MSTRG.115426.136"; exon_number "4";
chr20	StringTie	exon	63662546	63662627	1000	+	.	gene_id "MSTRG.115426"; transcript_id "MSTRG.115426.136"; exon_number "5";
chr20	StringTie	exon	63662829	63662889	1000	+	.	gene_id "MSTRG.115426"; transcript_id "MSTRG.115426.136"; exon_number "6";
chr20	StringTie	exon	63666004	63666079	1000	+	.	gene_id "MSTRG.115426"; transcript_id "MSTRG.115426.136"; exon_number "7";
chr20	StringTie	exon	63667469	63667553	1000	+	.	gene_id "MSTRG.115426"; transcript_id "MSTRG.115426.136"; exon_number "8";
chr20	StringTie	exon	63672556	63672621	1000	+	.	gene_id "MSTRG.115426"; transcript_id "MSTRG.115426.136"; exon_number "9";
chr20	StringTie	exon	63673940	63674093	1000	+	.	gene_id "MSTRG.115426"; transcript_id "MSTRG.115426.136"; exon_number "10";
chr20	StringTie	exon	63678069	63678183	1000	+	.	gene_id "MSTRG.115426"; transcript_id "MSTRG.115426.136"; exon_number "11";
chr20	StringTie	exon	63678268	63678346	1000	+	.	gene_id "MSTRG.115426"; transcript_id "MSTRG.115426.136"; exon_number "12";
chr20	StringTie	exon	63679849	63679946	1000	+	.	gene_id "MSTRG.115426"; transcript_id "MSTRG.115426.136"; exon_number "13";
chr20	StringTie	exon	63680664	63680719	1000	+	.	gene_id "MSTRG.115426"; transcript_id "MSTRG.115426.136"; exon_number "14";
chr20	StringTie	exon	63685523	63685597	1000	+	.	gene_id "MSTRG.115426"; transcript_id "MSTRG.115426.136"; exon_number "15";
chr20	StringTie	exon	63685791	63687770	1000	+	.	gene_id "MSTRG.115426"; transcript_id "MSTRG.115426.136"; exon_number "16";
chr20	StringTie	exon	63687937	63688050	1000	+	.	gene_id "MSTRG.115426"; transcript_id "MSTRG.115426.136"; exon_number "17";
chr20	StringTie	exon	63688139	63688179	1000	+	.	gene_id "MSTRG.115426"; transcript_id "MSTRG.115426.136"; exon_number "18";
chr20	StringTie	exon	63688301	63688386	1000	+	.	gene_id "MSTRG.115426"; transcript_id "MSTRG.115426.136"; exon_number "19";
chr20	StringTie	exon	63688528	63688605	1000	+	.	gene_id "MSTRG.115426"; transcript_id "MSTRG.115426.136"; exon_number "20";
chr20	StringTie	exon	63689055	63689132	1000	+	.	gene_id "MSTRG.115426"; transcript_id "MSTRG.115426.136"; exon_number "21";
chr20	StringTie	exon	63689502	63689648	1000	+	.	gene_id "MSTRG.115426"; transcript_id "MSTRG.115426.136"; exon_number "22";
chr20	StringTie	exon	63689750	63690210	1000	+	.	gene_id "MSTRG.115426"; transcript_id "MSTRG.115426.136"; exon_number "23";
chr20	StringTie	exon	63690294	63690441	1000	+	.	gene_id "MSTRG.115426"; transcript_id "MSTRG.115426.136"; exon_number "24";
chr20	StringTie	exon	63690805	63690947	1000	+	.	gene_id "MSTRG.115426"; transcript_id "MSTRG.115426.136"; exon_number "25";
chr20	StringTie	exon	63691742	63691837	1000	+	.	gene_id "MSTRG.115426"; transcript_id "MSTRG.115426.136"; exon_number "26";
chr20	StringTie	exon	63692805	63693003	1000	+	.	gene_id "MSTRG.115426"; transcript_id "MSTRG.115426.136"; exon_number "27";
chr20	StringTie	exon	63693143	63693283	1000	+	.	gene_id "MSTRG.115426"; transcript_id "MSTRG.115426.136"; exon_number "28";
chr20	StringTie	exon	63694372	63694974	1000	+	.	gene_id "MSTRG.115426"; transcript_id "MSTRG.115426.136"; exon_number "29";
chr20	StringTie	exon	63695066	63695221	1000	+	.	gene_id "MSTRG.115426"; transcript_id "MSTRG.115426.136"; exon_number "30";
chr20	StringTie	exon	63695328	63695480	1000	+	.	gene_id "MSTRG.115426"; transcript_id "MSTRG.115426.136"; exon_number "31";
chr20	StringTie	exon	63695778	63697191	1000	+	.	gene_id "MSTRG.115426"; transcript_id "MSTRG.115426.136"; exon_number "32";
chr20	StringTie	exon	63697328	63697522	1000	+	.	gene_id "MSTRG.115426"; transcript_id "MSTRG.115426.136"; exon_number "33";
chr20	StringTie	exon	63698280	63698720	1000	+	.	gene_id "MSTRG.115426"; transcript_id "MSTRG.115426.136"; exon_number "34";
chr20	StringTie	transcript	63658282	63698710	1000	+	.	gene_id "MSTRG.115426"; transcript_id "MSTRG.115426.137";
chr20	StringTie	exon	63658282	63658459	1000	+	.	gene_id "MSTRG.115426"; transcript_id "MSTRG.115426.137"; exon_number "1";
chr20	StringTie	exon	63659233	63659504	1000	+	.	gene_id "MSTRG.115426"; transcript_id "MSTRG.115426.137"; exon_number "2";
chr20	StringTie	exon	63661298	63661496	1000	+	.	gene_id "MSTRG.115426"; transcript_id "MSTRG.115426.137"; exon_number "3";
chr20	StringTie	exon	63661850	63661943	1000	+	.	gene_id "MSTRG.115426"; transcript_id "MSTRG.115426.137"; exon_number "4";
chr20	StringTie	exon	63662546	63662627	1000	+	.	gene_id "MSTRG.115426"; transcript_id "MSTRG.115426.137"; exon_number "5";
chr20	StringTie	exon	63662829	63662889	1000	+	.	gene_id "MSTRG.115426"; transcript_id "MSTRG.115426.137"; exon_number "6";
chr20	StringTie	exon	63666004	63666079	1000	+	.	gene_id "MSTRG.115426"; transcript_id "MSTRG.115426.137"; exon_number "7";
chr20	StringTie	exon	63667469	63667553	1000	+	.	gene_id "MSTRG.115426"; transcript_id "MSTRG.115426.137"; exon_number "8";
chr20	StringTie	exon	63672556	63672621	1000	+	.	gene_id "MSTRG.115426"; transcript_id "MSTRG.115426.137"; exon_number "9";
chr20	StringTie	exon	63673940	63674093	1000	+	.	gene_id "MSTRG.115426"; transcript_id "MSTRG.115426.137"; exon_number "10";
chr20	StringTie	exon	63675272	63678183	1000	+	.	gene_id "MSTRG.115426"; transcript_id "MSTRG.115426.137"; exon_number "11";
chr20	StringTie	exon	63678268	63678346	1000	+	.	gene_id "MSTRG.115426"; transcript_id "MSTRG.115426.137"; exon_number "12";
chr20	StringTie	exon	63679849	63679946	1000	+	.	gene_id "MSTRG.115426"; transcript_id "MSTRG.115426.137"; exon_number "13";
chr20	StringTie	exon	63680664	63680719	1000	+	.	gene_id "MSTRG.115426"; transcript_id "MSTRG.115426.137"; exon_number "14";
chr20	StringTie	exon	63685523	63685597	1000	+	.	gene_id "MSTRG.115426"; transcript_id "MSTRG.115426.137"; exon_number "15";
chr20	StringTie	exon	63685791	63685872	1000	+	.	gene_id "MSTRG.115426"; transcript_id "MSTRG.115426.137"; exon_number "16";
chr20	StringTie	exon	63687638	63687770	1000	+	.	gene_id "MSTRG.115426"; transcript_id "MSTRG.115426.137"; exon_number "17";
chr20	StringTie	exon	63687937	63688050	1000	+	.	gene_id "MSTRG.115426"; transcript_id "MSTRG.115426.137"; exon_number "18";
chr20	StringTie	exon	63688139	63688179	1000	+	.	gene_id "MSTRG.115426"; transcript_id "MSTRG.115426.137"; exon_number "19";
chr20	StringTie	exon	63688301	63688386	1000	+	.	gene_id "MSTRG.115426"; transcript_id "MSTRG.115426.137"; exon_number "20";
chr20	StringTie	exon	63688528	63688605	1000	+	.	gene_id "MSTRG.115426"; transcript_id "MSTRG.115426.137"; exon_number "21";
chr20	StringTie	exon	63689055	63689132	1000	+	.	gene_id "MSTRG.115426"; transcript_id "MSTRG.115426.137"; exon_number "22";
chr20	StringTie	exon	63689502	63689648	1000	+	.	gene_id "MSTRG.115426"; transcript_id "MSTRG.115426.137"; exon_number "23";
chr20	StringTie	exon	63689750	63689865	1000	+	.	gene_id "MSTRG.115426"; transcript_id "MSTRG.115426.137"; exon_number "24";
chr20	StringTie	exon	63690087	63690210	1000	+	.	gene_id "MSTRG.115426"; transcript_id "MSTRG.115426.137"; exon_number "25";
chr20	StringTie	exon	63690294	63690441	1000	+	.	gene_id "MSTRG.115426"; transcript_id "MSTRG.115426.137"; exon_number "26";
chr20	StringTie	exon	63690805	63690947	1000	+	.	gene_id "MSTRG.115426"; transcript_id "MSTRG.115426.137"; exon_number "27";
chr20	StringTie	exon	63691742	63691837	1000	+	.	gene_id "MSTRG.115426"; transcript_id "MSTRG.115426.137"; exon_number "28";
chr20	StringTie	exon	63692805	63693003	1000	+	.	gene_id "MSTRG.115426"; transcript_id "MSTRG.115426.137"; exon_number "29";
chr20	StringTie	exon	63693143	63693283	1000	+	.	gene_id "MSTRG.115426"; transcript_id "MSTRG.115426.137"; exon_number "30";
chr20	StringTie	exon	63694372	63694488	1000	+	.	gene_id "MSTRG.115426"; transcript_id "MSTRG.115426.137"; exon_number "31";
chr20	StringTie	exon	63694741	63694974	1000	+	.	gene_id "MSTRG.115426"; transcript_id "MSTRG.115426.137"; exon_number "32";
chr20	StringTie	exon	63695066	63695221	1000	+	.	gene_id "MSTRG.115426"; transcript_id "MSTRG.115426.137"; exon_number "33";
chr20	StringTie	exon	63695328	63695480	1000	+	.	gene_id "MSTRG.115426"; transcript_id "MSTRG.115426.137"; exon_number "34";
chr20	StringTie	exon	63695778	63697191	1000	+	.	gene_id "MSTRG.115426"; transcript_id "MSTRG.115426.137"; exon_number "35";
chr20	StringTie	exon	63697328	63697522	1000	+	.	gene_id "MSTRG.115426"; transcript_id "MSTRG.115426.137"; exon_number "36";
chr20	StringTie	exon	63698280	63698710	1000	+	.	gene_id "MSTRG.115426"; transcript_id "MSTRG.115426.137"; exon_number "37";
chr20	StringTie	transcript	63658282	63698721	1000	+	.	gene_id "MSTRG.115426"; transcript_id "MSTRG.115426.138";
chr20	StringTie	exon	63658282	63658466	1000	+	.	gene_id "MSTRG.115426"; transcript_id "MSTRG.115426.138"; exon_number "1";
chr20	StringTie	exon	63659233	63659504	1000	+	.	gene_id "MSTRG.115426"; transcript_id "MSTRG.115426.138"; exon_number "2";
chr20	StringTie	exon	63660676	63661496	1000	+	.	gene_id "MSTRG.115426"; transcript_id "MSTRG.115426.138"; exon_number "3";
chr20	StringTie	exon	63661762	63661943	1000	+	.	gene_id "MSTRG.115426"; transcript_id "MSTRG.115426.138"; exon_number "4";
chr20	StringTie	exon	63662546	63662627	1000	+	.	gene_id "MSTRG.115426"; transcript_id "MSTRG.115426.138"; exon_number "5";
chr20	StringTie	exon	63662829	63662889	1000	+	.	gene_id "MSTRG.115426"; transcript_id "MSTRG.115426.138"; exon_number "6";
chr20	StringTie	exon	63666004	63666079	1000	+	.	gene_id "MSTRG.115426"; transcript_id "MSTRG.115426.138"; exon_number "7";
chr20	StringTie	exon	63667469	63667553	1000	+	.	gene_id "MSTRG.115426"; transcript_id "MSTRG.115426.138"; exon_number "8";
chr20	StringTie	exon	63672556	63672621	1000	+	.	gene_id "MSTRG.115426"; transcript_id "MSTRG.115426.138"; exon_number "9";
chr20	StringTie	exon	63673940	63674093	1000	+	.	gene_id "MSTRG.115426"; transcript_id "MSTRG.115426.138"; exon_number "10";
chr20	StringTie	exon	63675272	63675435	1000	+	.	gene_id "MSTRG.115426"; transcript_id "MSTRG.115426.138"; exon_number "11";
chr20	StringTie	exon	63678145	63678183	1000	+	.	gene_id "MSTRG.115426"; transcript_id "MSTRG.115426.138"; exon_number "12";
chr20	StringTie	exon	63678268	63678346	1000	+	.	gene_id "MSTRG.115426"; transcript_id "MSTRG.115426.138"; exon_number "13";
chr20	StringTie	exon	63679849	63679946	1000	+	.	gene_id "MSTRG.115426"; transcript_id "MSTRG.115426.138"; exon_number "14";
chr20	StringTie	exon	63680664	63680719	1000	+	.	gene_id "MSTRG.115426"; transcript_id "MSTRG.115426.138"; exon_number "15";
chr20	StringTie	exon	63685523	63685597	1000	+	.	gene_id "MSTRG.115426"; transcript_id "MSTRG.115426.138"; exon_number "16";
chr20	StringTie	exon	63685791	63687770	1000	+	.	gene_id "MSTRG.115426"; transcript_id "MSTRG.115426.138"; exon_number "17";
chr20	StringTie	exon	63687937	63688050	1000	+	.	gene_id "MSTRG.115426"; transcript_id "MSTRG.115426.138"; exon_number "18";
chr20	StringTie	exon	63688139	63688179	1000	+	.	gene_id "MSTRG.115426"; transcript_id "MSTRG.115426.138"; exon_number "19";
chr20	StringTie	exon	63688301	63688386	1000	+	.	gene_id "MSTRG.115426"; transcript_id "MSTRG.115426.138"; exon_number "20";
chr20	StringTie	exon	63688528	63688605	1000	+	.	gene_id "MSTRG.115426"; transcript_id "MSTRG.115426.138"; exon_number "21";
chr20	StringTie	exon	63689055	63689132	1000	+	.	gene_id "MSTRG.115426"; transcript_id "MSTRG.115426.138"; exon_number "22";
chr20	StringTie	exon	63689502	63689648	1000	+	.	gene_id "MSTRG.115426"; transcript_id "MSTRG.115426.138"; exon_number "23";
chr20	StringTie	exon	63689750	63689865	1000	+	.	gene_id "MSTRG.115426"; transcript_id "MSTRG.115426.138"; exon_number "24";
chr20	StringTie	exon	63690087	63690210	1000	+	.	gene_id "MSTRG.115426"; transcript_id "MSTRG.115426.138"; exon_number "25";
chr20	StringTie	exon	63690294	63690441	1000	+	.	gene_id "MSTRG.115426"; transcript_id "MSTRG.115426.138"; exon_number "26";
chr20	StringTie	exon	63690805	63690947	1000	+	.	gene_id "MSTRG.115426"; transcript_id "MSTRG.115426.138"; exon_number "27";
chr20	StringTie	exon	63691742	63691837	1000	+	.	gene_id "MSTRG.115426"; transcript_id "MSTRG.115426.138"; exon_number "28";
chr20	StringTie	exon	63692805	63693003	1000	+	.	gene_id "MSTRG.115426"; transcript_id "MSTRG.115426.138"; exon_number "29";
chr20	StringTie	exon	63693143	63693283	1000	+	.	gene_id "MSTRG.115426"; transcript_id "MSTRG.115426.138"; exon_number "30";
chr20	StringTie	exon	63694372	63694488	1000	+	.	gene_id "MSTRG.115426"; transcript_id "MSTRG.115426.138"; exon_number "31";
chr20	StringTie	exon	63694741	63694974	1000	+	.	gene_id "MSTRG.115426"; transcript_id "MSTRG.115426.138"; exon_number "32";
chr20	StringTie	exon	63695066	63695221	1000	+	.	gene_id "MSTRG.115426"; transcript_id "MSTRG.115426.138"; exon_number "33";
chr20	StringTie	exon	63695328	63695480	1000	+	.	gene_id "MSTRG.115426"; transcript_id "MSTRG.115426.138"; exon_number "34";
chr20	StringTie	exon	63695778	63695854	1000	+	.	gene_id "MSTRG.115426"; transcript_id "MSTRG.115426.138"; exon_number "35";
chr20	StringTie	exon	63696630	63697191	1000	+	.	gene_id "MSTRG.115426"; transcript_id "MSTRG.115426.138"; exon_number "36";
chr20	StringTie	exon	63697328	63697522	1000	+	.	gene_id "MSTRG.115426"; transcript_id "MSTRG.115426.138"; exon_number "37";
chr20	StringTie	exon	63698280	63698721	1000	+	.	gene_id "MSTRG.115426"; transcript_id "MSTRG.115426.138"; exon_number "38";
chr20	StringTie	transcript	63658283	63698756	1000	+	.	gene_id "MSTRG.115426"; transcript_id "MSTRG.115426.139";
chr20	StringTie	exon	63658283	63658466	1000	+	.	gene_id "MSTRG.115426"; transcript_id "MSTRG.115426.139"; exon_number "1";
chr20	StringTie	exon	63659233	63659504	1000	+	.	gene_id "MSTRG.115426"; transcript_id "MSTRG.115426.139"; exon_number "2";
chr20	StringTie	exon	63661298	63661496	1000	+	.	gene_id "MSTRG.115426"; transcript_id "MSTRG.115426.139"; exon_number "3";
chr20	StringTie	exon	63661850	63661943	1000	+	.	gene_id "MSTRG.115426"; transcript_id "MSTRG.115426.139"; exon_number "4";
chr20	StringTie	exon	63662546	63662627	1000	+	.	gene_id "MSTRG.115426"; transcript_id "MSTRG.115426.139"; exon_number "5";
chr20	StringTie	exon	63662829	63662889	1000	+	.	gene_id "MSTRG.115426"; transcript_id "MSTRG.115426.139"; exon_number "6";
chr20	StringTie	exon	63666004	63666079	1000	+	.	gene_id "MSTRG.115426"; transcript_id "MSTRG.115426.139"; exon_number "7";
chr20	StringTie	exon	63667469	63667553	1000	+	.	gene_id "MSTRG.115426"; transcript_id "MSTRG.115426.139"; exon_number "8";
chr20	StringTie	exon	63672556	63672621	1000	+	.	gene_id "MSTRG.115426"; transcript_id "MSTRG.115426.139"; exon_number "9";
chr20	StringTie	exon	63673940	63674093	1000	+	.	gene_id "MSTRG.115426"; transcript_id "MSTRG.115426.139"; exon_number "10";
chr20	StringTie	exon	63675272	63675435	1000	+	.	gene_id "MSTRG.115426"; transcript_id "MSTRG.115426.139"; exon_number "11";
chr20	StringTie	exon	63678145	63678183	1000	+	.	gene_id "MSTRG.115426"; transcript_id "MSTRG.115426.139"; exon_number "12";
chr20	StringTie	exon	63678268	63678346	1000	+	.	gene_id "MSTRG.115426"; transcript_id "MSTRG.115426.139"; exon_number "13";
chr20	StringTie	exon	63679849	63679946	1000	+	.	gene_id "MSTRG.115426"; transcript_id "MSTRG.115426.139"; exon_number "14";
chr20	StringTie	exon	63680664	63680719	1000	+	.	gene_id "MSTRG.115426"; transcript_id "MSTRG.115426.139"; exon_number "15";
chr20	StringTie	exon	63685523	63685597	1000	+	.	gene_id "MSTRG.115426"; transcript_id "MSTRG.115426.139"; exon_number "16";
chr20	StringTie	exon	63685791	63685872	1000	+	.	gene_id "MSTRG.115426"; transcript_id "MSTRG.115426.139"; exon_number "17";
chr20	StringTie	exon	63687638	63687770	1000	+	.	gene_id "MSTRG.115426"; transcript_id "MSTRG.115426.139"; exon_number "18";
chr20	StringTie	exon	63687937	63688050	1000	+	.	gene_id "MSTRG.115426"; transcript_id "MSTRG.115426.139"; exon_number "19";
chr20	StringTie	exon	63688139	63688179	1000	+	.	gene_id "MSTRG.115426"; transcript_id "MSTRG.115426.139"; exon_number "20";
chr20	StringTie	exon	63688301	63688386	1000	+	.	gene_id "MSTRG.115426"; transcript_id "MSTRG.115426.139"; exon_number "21";
chr20	StringTie	exon	63688528	63688605	1000	+	.	gene_id "MSTRG.115426"; transcript_id "MSTRG.115426.139"; exon_number "22";
chr20	StringTie	exon	63689055	63689132	1000	+	.	gene_id "MSTRG.115426"; transcript_id "MSTRG.115426.139"; exon_number "23";
chr20	StringTie	exon	63689502	63689648	1000	+	.	gene_id "MSTRG.115426"; transcript_id "MSTRG.115426.139"; exon_number "24";
chr20	StringTie	exon	63689750	63689865	1000	+	.	gene_id "MSTRG.115426"; transcript_id "MSTRG.115426.139"; exon_number "25";
chr20	StringTie	exon	63690087	63690210	1000	+	.	gene_id "MSTRG.115426"; transcript_id "MSTRG.115426.139"; exon_number "26";
chr20	StringTie	exon	63690294	63690441	1000	+	.	gene_id "MSTRG.115426"; transcript_id "MSTRG.115426.139"; exon_number "27";
chr20	StringTie	exon	63690805	63690947	1000	+	.	gene_id "MSTRG.115426"; transcript_id "MSTRG.115426.139"; exon_number "28";
chr20	StringTie	exon	63691742	63691837	1000	+	.	gene_id "MSTRG.115426"; transcript_id "MSTRG.115426.139"; exon_number "29";
chr20	StringTie	exon	63692805	63693003	1000	+	.	gene_id "MSTRG.115426"; transcript_id "MSTRG.115426.139"; exon_number "30";
chr20	StringTie	exon	63693143	63693283	1000	+	.	gene_id "MSTRG.115426"; transcript_id "MSTRG.115426.139"; exon_number "31";
chr20	StringTie	exon	63694372	63694488	1000	+	.	gene_id "MSTRG.115426"; transcript_id "MSTRG.115426.139"; exon_number "32";
chr20	StringTie	exon	63694741	63694974	1000	+	.	gene_id "MSTRG.115426"; transcript_id "MSTRG.115426.139"; exon_number "33";
chr20	StringTie	exon	63695066	63695221	1000	+	.	gene_id "MSTRG.115426"; transcript_id "MSTRG.115426.139"; exon_number "34";
chr20	StringTie	exon	63695328	63695650	1000	+	.	gene_id "MSTRG.115426"; transcript_id "MSTRG.115426.139"; exon_number "35";
chr20	StringTie	exon	63695778	63696542	1000	+	.	gene_id "MSTRG.115426"; transcript_id "MSTRG.115426.139"; exon_number "36";
chr20	StringTie	exon	63696760	63697191	1000	+	.	gene_id "MSTRG.115426"; transcript_id "MSTRG.115426.139"; exon_number "37";
chr20	StringTie	exon	63697328	63697522	1000	+	.	gene_id "MSTRG.115426"; transcript_id "MSTRG.115426.139"; exon_number "38";
chr20	StringTie	exon	63698327	63698756	1000	+	.	gene_id "MSTRG.115426"; transcript_id "MSTRG.115426.139"; exon_number "39";
chr20	StringTie	transcript	63657679	63698723	1000	+	.	gene_id "MSTRG.115426"; transcript_id "MSTRG.115426.14";
chr20	StringTie	exon	63657679	63658459	1000	+	.	gene_id "MSTRG.115426"; transcript_id "MSTRG.115426.14"; exon_number "1";
chr20	StringTie	exon	63659233	63659504	1000	+	.	gene_id "MSTRG.115426"; transcript_id "MSTRG.115426.14"; exon_number "2";
chr20	StringTie	exon	63661298	63661496	1000	+	.	gene_id "MSTRG.115426"; transcript_id "MSTRG.115426.14"; exon_number "3";
chr20	StringTie	exon	63661850	63661943	1000	+	.	gene_id "MSTRG.115426"; transcript_id "MSTRG.115426.14"; exon_number "4";
chr20	StringTie	exon	63662546	63662627	1000	+	.	gene_id "MSTRG.115426"; transcript_id "MSTRG.115426.14"; exon_number "5";
chr20	StringTie	exon	63662829	63662889	1000	+	.	gene_id "MSTRG.115426"; transcript_id "MSTRG.115426.14"; exon_number "6";
chr20	StringTie	exon	63666004	63666079	1000	+	.	gene_id "MSTRG.115426"; transcript_id "MSTRG.115426.14"; exon_number "7";
chr20	StringTie	exon	63667469	63667553	1000	+	.	gene_id "MSTRG.115426"; transcript_id "MSTRG.115426.14"; exon_number "8";
chr20	StringTie	exon	63672556	63672621	1000	+	.	gene_id "MSTRG.115426"; transcript_id "MSTRG.115426.14"; exon_number "9";
chr20	StringTie	exon	63673940	63674093	1000	+	.	gene_id "MSTRG.115426"; transcript_id "MSTRG.115426.14"; exon_number "10";
chr20	StringTie	exon	63678145	63678183	1000	+	.	gene_id "MSTRG.115426"; transcript_id "MSTRG.115426.14"; exon_number "11";
chr20	StringTie	exon	63678268	63678346	1000	+	.	gene_id "MSTRG.115426"; transcript_id "MSTRG.115426.14"; exon_number "12";
chr20	StringTie	exon	63679849	63679946	1000	+	.	gene_id "MSTRG.115426"; transcript_id "MSTRG.115426.14"; exon_number "13";
chr20	StringTie	exon	63680664	63680719	1000	+	.	gene_id "MSTRG.115426"; transcript_id "MSTRG.115426.14"; exon_number "14";
chr20	StringTie	exon	63685523	63685597	1000	+	.	gene_id "MSTRG.115426"; transcript_id "MSTRG.115426.14"; exon_number "15";
chr20	StringTie	exon	63685791	63685872	1000	+	.	gene_id "MSTRG.115426"; transcript_id "MSTRG.115426.14"; exon_number "16";
chr20	StringTie	exon	63687638	63687770	1000	+	.	gene_id "MSTRG.115426"; transcript_id "MSTRG.115426.14"; exon_number "17";
chr20	StringTie	exon	63687937	63688050	1000	+	.	gene_id "MSTRG.115426"; transcript_id "MSTRG.115426.14"; exon_number "18";
chr20	StringTie	exon	63688139	63688179	1000	+	.	gene_id "MSTRG.115426"; transcript_id "MSTRG.115426.14"; exon_number "19";
chr20	StringTie	exon	63688301	63688386	1000	+	.	gene_id "MSTRG.115426"; transcript_id "MSTRG.115426.14"; exon_number "20";
chr20	StringTie	exon	63688528	63688605	1000	+	.	gene_id "MSTRG.115426"; transcript_id "MSTRG.115426.14"; exon_number "21";
chr20	StringTie	exon	63689055	63689132	1000	+	.	gene_id "MSTRG.115426"; transcript_id "MSTRG.115426.14"; exon_number "22";
chr20	StringTie	exon	63689502	63689648	1000	+	.	gene_id "MSTRG.115426"; transcript_id "MSTRG.115426.14"; exon_number "23";
chr20	StringTie	exon	63689750	63689865	1000	+	.	gene_id "MSTRG.115426"; transcript_id "MSTRG.115426.14"; exon_number "24";
chr20	StringTie	exon	63690087	63690210	1000	+	.	gene_id "MSTRG.115426"; transcript_id "MSTRG.115426.14"; exon_number "25";
chr20	StringTie	exon	63690294	63690441	1000	+	.	gene_id "MSTRG.115426"; transcript_id "MSTRG.115426.14"; exon_number "26";
chr20	StringTie	exon	63690805	63690947	1000	+	.	gene_id "MSTRG.115426"; transcript_id "MSTRG.115426.14"; exon_number "27";
chr20	StringTie	exon	63691742	63691837	1000	+	.	gene_id "MSTRG.115426"; transcript_id "MSTRG.115426.14"; exon_number "28";
chr20	StringTie	exon	63692805	63693003	1000	+	.	gene_id "MSTRG.115426"; transcript_id "MSTRG.115426.14"; exon_number "29";
chr20	StringTie	exon	63693143	63693283	1000	+	.	gene_id "MSTRG.115426"; transcript_id "MSTRG.115426.14"; exon_number "30";
chr20	StringTie	exon	63694372	63694488	1000	+	.	gene_id "MSTRG.115426"; transcript_id "MSTRG.115426.14"; exon_number "31";
chr20	StringTie	exon	63694741	63694974	1000	+	.	gene_id "MSTRG.115426"; transcript_id "MSTRG.115426.14"; exon_number "32";
chr20	StringTie	exon	63695066	63695221	1000	+	.	gene_id "MSTRG.115426"; transcript_id "MSTRG.115426.14"; exon_number "33";
chr20	StringTie	exon	63695328	63695650	1000	+	.	gene_id "MSTRG.115426"; transcript_id "MSTRG.115426.14"; exon_number "34";
chr20	StringTie	exon	63695778	63696542	1000	+	.	gene_id "MSTRG.115426"; transcript_id "MSTRG.115426.14"; exon_number "35";
chr20	StringTie	exon	63696760	63697191	1000	+	.	gene_id "MSTRG.115426"; transcript_id "MSTRG.115426.14"; exon_number "36";
chr20	StringTie	exon	63697328	63697522	1000	+	.	gene_id "MSTRG.115426"; transcript_id "MSTRG.115426.14"; exon_number "37";
chr20	StringTie	exon	63698280	63698723	1000	+	.	gene_id "MSTRG.115426"; transcript_id "MSTRG.115426.14"; exon_number "38";
chr20	StringTie	transcript	63658284	63698699	1000	+	.	gene_id "MSTRG.115426"; transcript_id "MSTRG.115426.140";
chr20	StringTie	exon	63658284	63658459	1000	+	.	gene_id "MSTRG.115426"; transcript_id "MSTRG.115426.140"; exon_number "1";
chr20	StringTie	exon	63659233	63659504	1000	+	.	gene_id "MSTRG.115426"; transcript_id "MSTRG.115426.140"; exon_number "2";
chr20	StringTie	exon	63661298	63661496	1000	+	.	gene_id "MSTRG.115426"; transcript_id "MSTRG.115426.140"; exon_number "3";
chr20	StringTie	exon	63661850	63661943	1000	+	.	gene_id "MSTRG.115426"; transcript_id "MSTRG.115426.140"; exon_number "4";
chr20	StringTie	exon	63662546	63662627	1000	+	.	gene_id "MSTRG.115426"; transcript_id "MSTRG.115426.140"; exon_number "5";
chr20	StringTie	exon	63662829	63662889	1000	+	.	gene_id "MSTRG.115426"; transcript_id "MSTRG.115426.140"; exon_number "6";
chr20	StringTie	exon	63666004	63666079	1000	+	.	gene_id "MSTRG.115426"; transcript_id "MSTRG.115426.140"; exon_number "7";
chr20	StringTie	exon	63667469	63667553	1000	+	.	gene_id "MSTRG.115426"; transcript_id "MSTRG.115426.140"; exon_number "8";
chr20	StringTie	exon	63672556	63672621	1000	+	.	gene_id "MSTRG.115426"; transcript_id "MSTRG.115426.140"; exon_number "9";
chr20	StringTie	exon	63673940	63674093	1000	+	.	gene_id "MSTRG.115426"; transcript_id "MSTRG.115426.140"; exon_number "10";
chr20	StringTie	exon	63678069	63678183	1000	+	.	gene_id "MSTRG.115426"; transcript_id "MSTRG.115426.140"; exon_number "11";
chr20	StringTie	exon	63678268	63678346	1000	+	.	gene_id "MSTRG.115426"; transcript_id "MSTRG.115426.140"; exon_number "12";
chr20	StringTie	exon	63679849	63679946	1000	+	.	gene_id "MSTRG.115426"; transcript_id "MSTRG.115426.140"; exon_number "13";
chr20	StringTie	exon	63680664	63680719	1000	+	.	gene_id "MSTRG.115426"; transcript_id "MSTRG.115426.140"; exon_number "14";
chr20	StringTie	exon	63685523	63685597	1000	+	.	gene_id "MSTRG.115426"; transcript_id "MSTRG.115426.140"; exon_number "15";
chr20	StringTie	exon	63685791	63685872	1000	+	.	gene_id "MSTRG.115426"; transcript_id "MSTRG.115426.140"; exon_number "16";
chr20	StringTie	exon	63687638	63687770	1000	+	.	gene_id "MSTRG.115426"; transcript_id "MSTRG.115426.140"; exon_number "17";
chr20	StringTie	exon	63687937	63688050	1000	+	.	gene_id "MSTRG.115426"; transcript_id "MSTRG.115426.140"; exon_number "18";
chr20	StringTie	exon	63688139	63688179	1000	+	.	gene_id "MSTRG.115426"; transcript_id "MSTRG.115426.140"; exon_number "19";
chr20	StringTie	exon	63688301	63688386	1000	+	.	gene_id "MSTRG.115426"; transcript_id "MSTRG.115426.140"; exon_number "20";
chr20	StringTie	exon	63688528	63688605	1000	+	.	gene_id "MSTRG.115426"; transcript_id "MSTRG.115426.140"; exon_number "21";
chr20	StringTie	exon	63689055	63689132	1000	+	.	gene_id "MSTRG.115426"; transcript_id "MSTRG.115426.140"; exon_number "22";
chr20	StringTie	exon	63689502	63689648	1000	+	.	gene_id "MSTRG.115426"; transcript_id "MSTRG.115426.140"; exon_number "23";
chr20	StringTie	exon	63689750	63689865	1000	+	.	gene_id "MSTRG.115426"; transcript_id "MSTRG.115426.140"; exon_number "24";
chr20	StringTie	exon	63690087	63690210	1000	+	.	gene_id "MSTRG.115426"; transcript_id "MSTRG.115426.140"; exon_number "25";
chr20	StringTie	exon	63690294	63690441	1000	+	.	gene_id "MSTRG.115426"; transcript_id "MSTRG.115426.140"; exon_number "26";
chr20	StringTie	exon	63690805	63690947	1000	+	.	gene_id "MSTRG.115426"; transcript_id "MSTRG.115426.140"; exon_number "27";
chr20	StringTie	exon	63691742	63691837	1000	+	.	gene_id "MSTRG.115426"; transcript_id "MSTRG.115426.140"; exon_number "28";
chr20	StringTie	exon	63692805	63693003	1000	+	.	gene_id "MSTRG.115426"; transcript_id "MSTRG.115426.140"; exon_number "29";
chr20	StringTie	exon	63693143	63693283	1000	+	.	gene_id "MSTRG.115426"; transcript_id "MSTRG.115426.140"; exon_number "30";
chr20	StringTie	exon	63694372	63694488	1000	+	.	gene_id "MSTRG.115426"; transcript_id "MSTRG.115426.140"; exon_number "31";
chr20	StringTie	exon	63694741	63694974	1000	+	.	gene_id "MSTRG.115426"; transcript_id "MSTRG.115426.140"; exon_number "32";
chr20	StringTie	exon	63695066	63695221	1000	+	.	gene_id "MSTRG.115426"; transcript_id "MSTRG.115426.140"; exon_number "33";
chr20	StringTie	exon	63695328	63695650	1000	+	.	gene_id "MSTRG.115426"; transcript_id "MSTRG.115426.140"; exon_number "34";
chr20	StringTie	exon	63695778	63697191	1000	+	.	gene_id "MSTRG.115426"; transcript_id "MSTRG.115426.140"; exon_number "35";
chr20	StringTie	exon	63697328	63697522	1000	+	.	gene_id "MSTRG.115426"; transcript_id "MSTRG.115426.140"; exon_number "36";
chr20	StringTie	exon	63698280	63698699	1000	+	.	gene_id "MSTRG.115426"; transcript_id "MSTRG.115426.140"; exon_number "37";
chr20	StringTie	transcript	63658286	63698756	1000	+	.	gene_id "MSTRG.115426"; transcript_id "MSTRG.115426.141";
chr20	StringTie	exon	63658286	63658466	1000	+	.	gene_id "MSTRG.115426"; transcript_id "MSTRG.115426.141"; exon_number "1";
chr20	StringTie	exon	63659233	63659504	1000	+	.	gene_id "MSTRG.115426"; transcript_id "MSTRG.115426.141"; exon_number "2";
chr20	StringTie	exon	63661298	63661496	1000	+	.	gene_id "MSTRG.115426"; transcript_id "MSTRG.115426.141"; exon_number "3";
chr20	StringTie	exon	63661850	63661943	1000	+	.	gene_id "MSTRG.115426"; transcript_id "MSTRG.115426.141"; exon_number "4";
chr20	StringTie	exon	63662546	63662627	1000	+	.	gene_id "MSTRG.115426"; transcript_id "MSTRG.115426.141"; exon_number "5";
chr20	StringTie	exon	63662829	63662889	1000	+	.	gene_id "MSTRG.115426"; transcript_id "MSTRG.115426.141"; exon_number "6";
chr20	StringTie	exon	63666004	63666079	1000	+	.	gene_id "MSTRG.115426"; transcript_id "MSTRG.115426.141"; exon_number "7";
chr20	StringTie	exon	63667469	63667553	1000	+	.	gene_id "MSTRG.115426"; transcript_id "MSTRG.115426.141"; exon_number "8";
chr20	StringTie	exon	63672556	63672621	1000	+	.	gene_id "MSTRG.115426"; transcript_id "MSTRG.115426.141"; exon_number "9";
chr20	StringTie	exon	63673940	63674093	1000	+	.	gene_id "MSTRG.115426"; transcript_id "MSTRG.115426.141"; exon_number "10";
chr20	StringTie	exon	63678145	63678183	1000	+	.	gene_id "MSTRG.115426"; transcript_id "MSTRG.115426.141"; exon_number "11";
chr20	StringTie	exon	63678268	63678346	1000	+	.	gene_id "MSTRG.115426"; transcript_id "MSTRG.115426.141"; exon_number "12";
chr20	StringTie	exon	63679849	63679946	1000	+	.	gene_id "MSTRG.115426"; transcript_id "MSTRG.115426.141"; exon_number "13";
chr20	StringTie	exon	63680664	63680719	1000	+	.	gene_id "MSTRG.115426"; transcript_id "MSTRG.115426.141"; exon_number "14";
chr20	StringTie	exon	63685523	63685597	1000	+	.	gene_id "MSTRG.115426"; transcript_id "MSTRG.115426.141"; exon_number "15";
chr20	StringTie	exon	63685791	63685872	1000	+	.	gene_id "MSTRG.115426"; transcript_id "MSTRG.115426.141"; exon_number "16";
chr20	StringTie	exon	63686004	63687770	1000	+	.	gene_id "MSTRG.115426"; transcript_id "MSTRG.115426.141"; exon_number "17";
chr20	StringTie	exon	63687937	63688050	1000	+	.	gene_id "MSTRG.115426"; transcript_id "MSTRG.115426.141"; exon_number "18";
chr20	StringTie	exon	63688139	63688179	1000	+	.	gene_id "MSTRG.115426"; transcript_id "MSTRG.115426.141"; exon_number "19";
chr20	StringTie	exon	63688301	63688386	1000	+	.	gene_id "MSTRG.115426"; transcript_id "MSTRG.115426.141"; exon_number "20";
chr20	StringTie	exon	63688528	63688605	1000	+	.	gene_id "MSTRG.115426"; transcript_id "MSTRG.115426.141"; exon_number "21";
chr20	StringTie	exon	63689055	63689132	1000	+	.	gene_id "MSTRG.115426"; transcript_id "MSTRG.115426.141"; exon_number "22";
chr20	StringTie	exon	63689502	63689648	1000	+	.	gene_id "MSTRG.115426"; transcript_id "MSTRG.115426.141"; exon_number "23";
chr20	StringTie	exon	63689750	63689865	1000	+	.	gene_id "MSTRG.115426"; transcript_id "MSTRG.115426.141"; exon_number "24";
chr20	StringTie	exon	63689966	63690210	1000	+	.	gene_id "MSTRG.115426"; transcript_id "MSTRG.115426.141"; exon_number "25";
chr20	StringTie	exon	63690294	63690441	1000	+	.	gene_id "MSTRG.115426"; transcript_id "MSTRG.115426.141"; exon_number "26";
chr20	StringTie	exon	63690805	63690947	1000	+	.	gene_id "MSTRG.115426"; transcript_id "MSTRG.115426.141"; exon_number "27";
chr20	StringTie	exon	63691742	63691837	1000	+	.	gene_id "MSTRG.115426"; transcript_id "MSTRG.115426.141"; exon_number "28";
chr20	StringTie	exon	63692805	63693003	1000	+	.	gene_id "MSTRG.115426"; transcript_id "MSTRG.115426.141"; exon_number "29";
chr20	StringTie	exon	63693143	63693283	1000	+	.	gene_id "MSTRG.115426"; transcript_id "MSTRG.115426.141"; exon_number "30";
chr20	StringTie	exon	63694372	63694488	1000	+	.	gene_id "MSTRG.115426"; transcript_id "MSTRG.115426.141"; exon_number "31";
chr20	StringTie	exon	63694741	63694974	1000	+	.	gene_id "MSTRG.115426"; transcript_id "MSTRG.115426.141"; exon_number "32";
chr20	StringTie	exon	63695066	63695221	1000	+	.	gene_id "MSTRG.115426"; transcript_id "MSTRG.115426.141"; exon_number "33";
chr20	StringTie	exon	63695328	63695650	1000	+	.	gene_id "MSTRG.115426"; transcript_id "MSTRG.115426.141"; exon_number "34";
chr20	StringTie	exon	63695778	63697191	1000	+	.	gene_id "MSTRG.115426"; transcript_id "MSTRG.115426.141"; exon_number "35";
chr20	StringTie	exon	63697328	63697522	1000	+	.	gene_id "MSTRG.115426"; transcript_id "MSTRG.115426.141"; exon_number "36";
chr20	StringTie	exon	63698280	63698756	1000	+	.	gene_id "MSTRG.115426"; transcript_id "MSTRG.115426.141"; exon_number "37";
chr20	StringTie	transcript	63658286	63698713	1000	+	.	gene_id "MSTRG.115426"; transcript_id "MSTRG.115426.142";
chr20	StringTie	exon	63658286	63658459	1000	+	.	gene_id "MSTRG.115426"; transcript_id "MSTRG.115426.142"; exon_number "1";
chr20	StringTie	exon	63659233	63659504	1000	+	.	gene_id "MSTRG.115426"; transcript_id "MSTRG.115426.142"; exon_number "2";
chr20	StringTie	exon	63661298	63661496	1000	+	.	gene_id "MSTRG.115426"; transcript_id "MSTRG.115426.142"; exon_number "3";
chr20	StringTie	exon	63661850	63661943	1000	+	.	gene_id "MSTRG.115426"; transcript_id "MSTRG.115426.142"; exon_number "4";
chr20	StringTie	exon	63662546	63662627	1000	+	.	gene_id "MSTRG.115426"; transcript_id "MSTRG.115426.142"; exon_number "5";
chr20	StringTie	exon	63662829	63662889	1000	+	.	gene_id "MSTRG.115426"; transcript_id "MSTRG.115426.142"; exon_number "6";
chr20	StringTie	exon	63666004	63666079	1000	+	.	gene_id "MSTRG.115426"; transcript_id "MSTRG.115426.142"; exon_number "7";
chr20	StringTie	exon	63667469	63667553	1000	+	.	gene_id "MSTRG.115426"; transcript_id "MSTRG.115426.142"; exon_number "8";
chr20	StringTie	exon	63672556	63672621	1000	+	.	gene_id "MSTRG.115426"; transcript_id "MSTRG.115426.142"; exon_number "9";
chr20	StringTie	exon	63673940	63674093	1000	+	.	gene_id "MSTRG.115426"; transcript_id "MSTRG.115426.142"; exon_number "10";
chr20	StringTie	exon	63678145	63678183	1000	+	.	gene_id "MSTRG.115426"; transcript_id "MSTRG.115426.142"; exon_number "11";
chr20	StringTie	exon	63678268	63678346	1000	+	.	gene_id "MSTRG.115426"; transcript_id "MSTRG.115426.142"; exon_number "12";
chr20	StringTie	exon	63679849	63679946	1000	+	.	gene_id "MSTRG.115426"; transcript_id "MSTRG.115426.142"; exon_number "13";
chr20	StringTie	exon	63680664	63680719	1000	+	.	gene_id "MSTRG.115426"; transcript_id "MSTRG.115426.142"; exon_number "14";
chr20	StringTie	exon	63685523	63685597	1000	+	.	gene_id "MSTRG.115426"; transcript_id "MSTRG.115426.142"; exon_number "15";
chr20	StringTie	exon	63685791	63685872	1000	+	.	gene_id "MSTRG.115426"; transcript_id "MSTRG.115426.142"; exon_number "16";
chr20	StringTie	exon	63687638	63687770	1000	+	.	gene_id "MSTRG.115426"; transcript_id "MSTRG.115426.142"; exon_number "17";
chr20	StringTie	exon	63687937	63688050	1000	+	.	gene_id "MSTRG.115426"; transcript_id "MSTRG.115426.142"; exon_number "18";
chr20	StringTie	exon	63688139	63688179	1000	+	.	gene_id "MSTRG.115426"; transcript_id "MSTRG.115426.142"; exon_number "19";
chr20	StringTie	exon	63688301	63688386	1000	+	.	gene_id "MSTRG.115426"; transcript_id "MSTRG.115426.142"; exon_number "20";
chr20	StringTie	exon	63688528	63688605	1000	+	.	gene_id "MSTRG.115426"; transcript_id "MSTRG.115426.142"; exon_number "21";
chr20	StringTie	exon	63689055	63689132	1000	+	.	gene_id "MSTRG.115426"; transcript_id "MSTRG.115426.142"; exon_number "22";
chr20	StringTie	exon	63689502	63689648	1000	+	.	gene_id "MSTRG.115426"; transcript_id "MSTRG.115426.142"; exon_number "23";
chr20	StringTie	exon	63689750	63689865	1000	+	.	gene_id "MSTRG.115426"; transcript_id "MSTRG.115426.142"; exon_number "24";
chr20	StringTie	exon	63690087	63690210	1000	+	.	gene_id "MSTRG.115426"; transcript_id "MSTRG.115426.142"; exon_number "25";
chr20	StringTie	exon	63690294	63690441	1000	+	.	gene_id "MSTRG.115426"; transcript_id "MSTRG.115426.142"; exon_number "26";
chr20	StringTie	exon	63690805	63690947	1000	+	.	gene_id "MSTRG.115426"; transcript_id "MSTRG.115426.142"; exon_number "27";
chr20	StringTie	exon	63691742	63691837	1000	+	.	gene_id "MSTRG.115426"; transcript_id "MSTRG.115426.142"; exon_number "28";
chr20	StringTie	exon	63692805	63693003	1000	+	.	gene_id "MSTRG.115426"; transcript_id "MSTRG.115426.142"; exon_number "29";
chr20	StringTie	exon	63693143	63693283	1000	+	.	gene_id "MSTRG.115426"; transcript_id "MSTRG.115426.142"; exon_number "30";
chr20	StringTie	exon	63694372	63694488	1000	+	.	gene_id "MSTRG.115426"; transcript_id "MSTRG.115426.142"; exon_number "31";
chr20	StringTie	exon	63694744	63694974	1000	+	.	gene_id "MSTRG.115426"; transcript_id "MSTRG.115426.142"; exon_number "32";
chr20	StringTie	exon	63695066	63695221	1000	+	.	gene_id "MSTRG.115426"; transcript_id "MSTRG.115426.142"; exon_number "33";
chr20	StringTie	exon	63695328	63695480	1000	+	.	gene_id "MSTRG.115426"; transcript_id "MSTRG.115426.142"; exon_number "34";
chr20	StringTie	exon	63695778	63697191	1000	+	.	gene_id "MSTRG.115426"; transcript_id "MSTRG.115426.142"; exon_number "35";
chr20	StringTie	exon	63697328	63697522	1000	+	.	gene_id "MSTRG.115426"; transcript_id "MSTRG.115426.142"; exon_number "36";
chr20	StringTie	exon	63698280	63698362	1000	+	.	gene_id "MSTRG.115426"; transcript_id "MSTRG.115426.142"; exon_number "37";
chr20	StringTie	exon	63698495	63698713	1000	+	.	gene_id "MSTRG.115426"; transcript_id "MSTRG.115426.142"; exon_number "38";
chr20	StringTie	transcript	63658287	63698751	1000	+	.	gene_id "MSTRG.115426"; transcript_id "MSTRG.115426.143";
chr20	StringTie	exon	63658287	63658466	1000	+	.	gene_id "MSTRG.115426"; transcript_id "MSTRG.115426.143"; exon_number "1";
chr20	StringTie	exon	63659233	63659504	1000	+	.	gene_id "MSTRG.115426"; transcript_id "MSTRG.115426.143"; exon_number "2";
chr20	StringTie	exon	63661298	63661496	1000	+	.	gene_id "MSTRG.115426"; transcript_id "MSTRG.115426.143"; exon_number "3";
chr20	StringTie	exon	63661850	63661943	1000	+	.	gene_id "MSTRG.115426"; transcript_id "MSTRG.115426.143"; exon_number "4";
chr20	StringTie	exon	63662546	63662627	1000	+	.	gene_id "MSTRG.115426"; transcript_id "MSTRG.115426.143"; exon_number "5";
chr20	StringTie	exon	63662829	63662889	1000	+	.	gene_id "MSTRG.115426"; transcript_id "MSTRG.115426.143"; exon_number "6";
chr20	StringTie	exon	63666004	63666079	1000	+	.	gene_id "MSTRG.115426"; transcript_id "MSTRG.115426.143"; exon_number "7";
chr20	StringTie	exon	63667469	63667553	1000	+	.	gene_id "MSTRG.115426"; transcript_id "MSTRG.115426.143"; exon_number "8";
chr20	StringTie	exon	63672556	63672621	1000	+	.	gene_id "MSTRG.115426"; transcript_id "MSTRG.115426.143"; exon_number "9";
chr20	StringTie	exon	63673940	63674093	1000	+	.	gene_id "MSTRG.115426"; transcript_id "MSTRG.115426.143"; exon_number "10";
chr20	StringTie	exon	63678145	63678183	1000	+	.	gene_id "MSTRG.115426"; transcript_id "MSTRG.115426.143"; exon_number "11";
chr20	StringTie	exon	63678268	63678346	1000	+	.	gene_id "MSTRG.115426"; transcript_id "MSTRG.115426.143"; exon_number "12";
chr20	StringTie	exon	63679849	63679946	1000	+	.	gene_id "MSTRG.115426"; transcript_id "MSTRG.115426.143"; exon_number "13";
chr20	StringTie	exon	63680664	63680719	1000	+	.	gene_id "MSTRG.115426"; transcript_id "MSTRG.115426.143"; exon_number "14";
chr20	StringTie	exon	63685523	63685597	1000	+	.	gene_id "MSTRG.115426"; transcript_id "MSTRG.115426.143"; exon_number "15";
chr20	StringTie	exon	63685791	63685872	1000	+	.	gene_id "MSTRG.115426"; transcript_id "MSTRG.115426.143"; exon_number "16";
chr20	StringTie	exon	63687638	63687770	1000	+	.	gene_id "MSTRG.115426"; transcript_id "MSTRG.115426.143"; exon_number "17";
chr20	StringTie	exon	63687937	63688050	1000	+	.	gene_id "MSTRG.115426"; transcript_id "MSTRG.115426.143"; exon_number "18";
chr20	StringTie	exon	63688139	63688179	1000	+	.	gene_id "MSTRG.115426"; transcript_id "MSTRG.115426.143"; exon_number "19";
chr20	StringTie	exon	63688301	63688386	1000	+	.	gene_id "MSTRG.115426"; transcript_id "MSTRG.115426.143"; exon_number "20";
chr20	StringTie	exon	63688528	63688605	1000	+	.	gene_id "MSTRG.115426"; transcript_id "MSTRG.115426.143"; exon_number "21";
chr20	StringTie	exon	63689055	63689132	1000	+	.	gene_id "MSTRG.115426"; transcript_id "MSTRG.115426.143"; exon_number "22";
chr20	StringTie	exon	63689502	63689648	1000	+	.	gene_id "MSTRG.115426"; transcript_id "MSTRG.115426.143"; exon_number "23";
chr20	StringTie	exon	63689750	63689865	1000	+	.	gene_id "MSTRG.115426"; transcript_id "MSTRG.115426.143"; exon_number "24";
chr20	StringTie	exon	63690087	63690210	1000	+	.	gene_id "MSTRG.115426"; transcript_id "MSTRG.115426.143"; exon_number "25";
chr20	StringTie	exon	63690294	63690441	1000	+	.	gene_id "MSTRG.115426"; transcript_id "MSTRG.115426.143"; exon_number "26";
chr20	StringTie	exon	63690805	63690947	1000	+	.	gene_id "MSTRG.115426"; transcript_id "MSTRG.115426.143"; exon_number "27";
chr20	StringTie	exon	63691742	63691837	1000	+	.	gene_id "MSTRG.115426"; transcript_id "MSTRG.115426.143"; exon_number "28";
chr20	StringTie	exon	63692805	63693003	1000	+	.	gene_id "MSTRG.115426"; transcript_id "MSTRG.115426.143"; exon_number "29";
chr20	StringTie	exon	63693143	63693283	1000	+	.	gene_id "MSTRG.115426"; transcript_id "MSTRG.115426.143"; exon_number "30";
chr20	StringTie	exon	63694372	63694488	1000	+	.	gene_id "MSTRG.115426"; transcript_id "MSTRG.115426.143"; exon_number "31";
chr20	StringTie	exon	63694744	63694974	1000	+	.	gene_id "MSTRG.115426"; transcript_id "MSTRG.115426.143"; exon_number "32";
chr20	StringTie	exon	63695066	63695221	1000	+	.	gene_id "MSTRG.115426"; transcript_id "MSTRG.115426.143"; exon_number "33";
chr20	StringTie	exon	63695328	63695480	1000	+	.	gene_id "MSTRG.115426"; transcript_id "MSTRG.115426.143"; exon_number "34";
chr20	StringTie	exon	63695778	63697191	1000	+	.	gene_id "MSTRG.115426"; transcript_id "MSTRG.115426.143"; exon_number "35";
chr20	StringTie	exon	63697328	63697522	1000	+	.	gene_id "MSTRG.115426"; transcript_id "MSTRG.115426.143"; exon_number "36";
chr20	StringTie	exon	63698280	63698751	1000	+	.	gene_id "MSTRG.115426"; transcript_id "MSTRG.115426.143"; exon_number "37";
chr20	StringTie	transcript	63658291	63698738	1000	+	.	gene_id "MSTRG.115426"; transcript_id "MSTRG.115426.144";
chr20	StringTie	exon	63658291	63658466	1000	+	.	gene_id "MSTRG.115426"; transcript_id "MSTRG.115426.144"; exon_number "1";
chr20	StringTie	exon	63659233	63659504	1000	+	.	gene_id "MSTRG.115426"; transcript_id "MSTRG.115426.144"; exon_number "2";
chr20	StringTie	exon	63661298	63661496	1000	+	.	gene_id "MSTRG.115426"; transcript_id "MSTRG.115426.144"; exon_number "3";
chr20	StringTie	exon	63661850	63661943	1000	+	.	gene_id "MSTRG.115426"; transcript_id "MSTRG.115426.144"; exon_number "4";
chr20	StringTie	exon	63662474	63662627	1000	+	.	gene_id "MSTRG.115426"; transcript_id "MSTRG.115426.144"; exon_number "5";
chr20	StringTie	exon	63662829	63662889	1000	+	.	gene_id "MSTRG.115426"; transcript_id "MSTRG.115426.144"; exon_number "6";
chr20	StringTie	exon	63666004	63666079	1000	+	.	gene_id "MSTRG.115426"; transcript_id "MSTRG.115426.144"; exon_number "7";
chr20	StringTie	exon	63667469	63667553	1000	+	.	gene_id "MSTRG.115426"; transcript_id "MSTRG.115426.144"; exon_number "8";
chr20	StringTie	exon	63672556	63672621	1000	+	.	gene_id "MSTRG.115426"; transcript_id "MSTRG.115426.144"; exon_number "9";
chr20	StringTie	exon	63673940	63674093	1000	+	.	gene_id "MSTRG.115426"; transcript_id "MSTRG.115426.144"; exon_number "10";
chr20	StringTie	exon	63678145	63678183	1000	+	.	gene_id "MSTRG.115426"; transcript_id "MSTRG.115426.144"; exon_number "11";
chr20	StringTie	exon	63678268	63678346	1000	+	.	gene_id "MSTRG.115426"; transcript_id "MSTRG.115426.144"; exon_number "12";
chr20	StringTie	exon	63679849	63679946	1000	+	.	gene_id "MSTRG.115426"; transcript_id "MSTRG.115426.144"; exon_number "13";
chr20	StringTie	exon	63680664	63680719	1000	+	.	gene_id "MSTRG.115426"; transcript_id "MSTRG.115426.144"; exon_number "14";
chr20	StringTie	exon	63685523	63685597	1000	+	.	gene_id "MSTRG.115426"; transcript_id "MSTRG.115426.144"; exon_number "15";
chr20	StringTie	exon	63685791	63685872	1000	+	.	gene_id "MSTRG.115426"; transcript_id "MSTRG.115426.144"; exon_number "16";
chr20	StringTie	exon	63687638	63687770	1000	+	.	gene_id "MSTRG.115426"; transcript_id "MSTRG.115426.144"; exon_number "17";
chr20	StringTie	exon	63687937	63688050	1000	+	.	gene_id "MSTRG.115426"; transcript_id "MSTRG.115426.144"; exon_number "18";
chr20	StringTie	exon	63688139	63688179	1000	+	.	gene_id "MSTRG.115426"; transcript_id "MSTRG.115426.144"; exon_number "19";
chr20	StringTie	exon	63688301	63688386	1000	+	.	gene_id "MSTRG.115426"; transcript_id "MSTRG.115426.144"; exon_number "20";
chr20	StringTie	exon	63688528	63688605	1000	+	.	gene_id "MSTRG.115426"; transcript_id "MSTRG.115426.144"; exon_number "21";
chr20	StringTie	exon	63689055	63689132	1000	+	.	gene_id "MSTRG.115426"; transcript_id "MSTRG.115426.144"; exon_number "22";
chr20	StringTie	exon	63689502	63689648	1000	+	.	gene_id "MSTRG.115426"; transcript_id "MSTRG.115426.144"; exon_number "23";
chr20	StringTie	exon	63689750	63689865	1000	+	.	gene_id "MSTRG.115426"; transcript_id "MSTRG.115426.144"; exon_number "24";
chr20	StringTie	exon	63690087	63690210	1000	+	.	gene_id "MSTRG.115426"; transcript_id "MSTRG.115426.144"; exon_number "25";
chr20	StringTie	exon	63690294	63690441	1000	+	.	gene_id "MSTRG.115426"; transcript_id "MSTRG.115426.144"; exon_number "26";
chr20	StringTie	exon	63690805	63690947	1000	+	.	gene_id "MSTRG.115426"; transcript_id "MSTRG.115426.144"; exon_number "27";
chr20	StringTie	exon	63691742	63691837	1000	+	.	gene_id "MSTRG.115426"; transcript_id "MSTRG.115426.144"; exon_number "28";
chr20	StringTie	exon	63692805	63693003	1000	+	.	gene_id "MSTRG.115426"; transcript_id "MSTRG.115426.144"; exon_number "29";
chr20	StringTie	exon	63693143	63693283	1000	+	.	gene_id "MSTRG.115426"; transcript_id "MSTRG.115426.144"; exon_number "30";
chr20	StringTie	exon	63694372	63694488	1000	+	.	gene_id "MSTRG.115426"; transcript_id "MSTRG.115426.144"; exon_number "31";
chr20	StringTie	exon	63694741	63694974	1000	+	.	gene_id "MSTRG.115426"; transcript_id "MSTRG.115426.144"; exon_number "32";
chr20	StringTie	exon	63695066	63695221	1000	+	.	gene_id "MSTRG.115426"; transcript_id "MSTRG.115426.144"; exon_number "33";
chr20	StringTie	exon	63695328	63695480	1000	+	.	gene_id "MSTRG.115426"; transcript_id "MSTRG.115426.144"; exon_number "34";
chr20	StringTie	exon	63695778	63695854	1000	+	.	gene_id "MSTRG.115426"; transcript_id "MSTRG.115426.144"; exon_number "35";
chr20	StringTie	exon	63696760	63697191	1000	+	.	gene_id "MSTRG.115426"; transcript_id "MSTRG.115426.144"; exon_number "36";
chr20	StringTie	exon	63697328	63697522	1000	+	.	gene_id "MSTRG.115426"; transcript_id "MSTRG.115426.144"; exon_number "37";
chr20	StringTie	exon	63698280	63698738	1000	+	.	gene_id "MSTRG.115426"; transcript_id "MSTRG.115426.144"; exon_number "38";
chr20	StringTie	transcript	63658291	63698690	1000	+	.	gene_id "MSTRG.115426"; transcript_id "MSTRG.115426.145";
chr20	StringTie	exon	63658291	63658466	1000	+	.	gene_id "MSTRG.115426"; transcript_id "MSTRG.115426.145"; exon_number "1";
chr20	StringTie	exon	63659233	63659504	1000	+	.	gene_id "MSTRG.115426"; transcript_id "MSTRG.115426.145"; exon_number "2";
chr20	StringTie	exon	63661298	63661496	1000	+	.	gene_id "MSTRG.115426"; transcript_id "MSTRG.115426.145"; exon_number "3";
chr20	StringTie	exon	63661850	63661943	1000	+	.	gene_id "MSTRG.115426"; transcript_id "MSTRG.115426.145"; exon_number "4";
chr20	StringTie	exon	63662474	63662627	1000	+	.	gene_id "MSTRG.115426"; transcript_id "MSTRG.115426.145"; exon_number "5";
chr20	StringTie	exon	63662829	63662889	1000	+	.	gene_id "MSTRG.115426"; transcript_id "MSTRG.115426.145"; exon_number "6";
chr20	StringTie	exon	63666004	63666079	1000	+	.	gene_id "MSTRG.115426"; transcript_id "MSTRG.115426.145"; exon_number "7";
chr20	StringTie	exon	63667469	63667553	1000	+	.	gene_id "MSTRG.115426"; transcript_id "MSTRG.115426.145"; exon_number "8";
chr20	StringTie	exon	63672556	63672621	1000	+	.	gene_id "MSTRG.115426"; transcript_id "MSTRG.115426.145"; exon_number "9";
chr20	StringTie	exon	63673940	63674093	1000	+	.	gene_id "MSTRG.115426"; transcript_id "MSTRG.115426.145"; exon_number "10";
chr20	StringTie	exon	63678145	63678183	1000	+	.	gene_id "MSTRG.115426"; transcript_id "MSTRG.115426.145"; exon_number "11";
chr20	StringTie	exon	63678268	63678346	1000	+	.	gene_id "MSTRG.115426"; transcript_id "MSTRG.115426.145"; exon_number "12";
chr20	StringTie	exon	63679849	63679946	1000	+	.	gene_id "MSTRG.115426"; transcript_id "MSTRG.115426.145"; exon_number "13";
chr20	StringTie	exon	63680664	63680719	1000	+	.	gene_id "MSTRG.115426"; transcript_id "MSTRG.115426.145"; exon_number "14";
chr20	StringTie	exon	63685523	63685597	1000	+	.	gene_id "MSTRG.115426"; transcript_id "MSTRG.115426.145"; exon_number "15";
chr20	StringTie	exon	63685791	63685872	1000	+	.	gene_id "MSTRG.115426"; transcript_id "MSTRG.115426.145"; exon_number "16";
chr20	StringTie	exon	63687638	63687770	1000	+	.	gene_id "MSTRG.115426"; transcript_id "MSTRG.115426.145"; exon_number "17";
chr20	StringTie	exon	63687937	63688050	1000	+	.	gene_id "MSTRG.115426"; transcript_id "MSTRG.115426.145"; exon_number "18";
chr20	StringTie	exon	63688139	63688179	1000	+	.	gene_id "MSTRG.115426"; transcript_id "MSTRG.115426.145"; exon_number "19";
chr20	StringTie	exon	63688301	63688386	1000	+	.	gene_id "MSTRG.115426"; transcript_id "MSTRG.115426.145"; exon_number "20";
chr20	StringTie	exon	63688528	63688605	1000	+	.	gene_id "MSTRG.115426"; transcript_id "MSTRG.115426.145"; exon_number "21";
chr20	StringTie	exon	63689055	63689132	1000	+	.	gene_id "MSTRG.115426"; transcript_id "MSTRG.115426.145"; exon_number "22";
chr20	StringTie	exon	63689502	63689648	1000	+	.	gene_id "MSTRG.115426"; transcript_id "MSTRG.115426.145"; exon_number "23";
chr20	StringTie	exon	63689750	63689865	1000	+	.	gene_id "MSTRG.115426"; transcript_id "MSTRG.115426.145"; exon_number "24";
chr20	StringTie	exon	63690087	63690210	1000	+	.	gene_id "MSTRG.115426"; transcript_id "MSTRG.115426.145"; exon_number "25";
chr20	StringTie	exon	63690294	63690441	1000	+	.	gene_id "MSTRG.115426"; transcript_id "MSTRG.115426.145"; exon_number "26";
chr20	StringTie	exon	63690805	63690947	1000	+	.	gene_id "MSTRG.115426"; transcript_id "MSTRG.115426.145"; exon_number "27";
chr20	StringTie	exon	63691742	63691837	1000	+	.	gene_id "MSTRG.115426"; transcript_id "MSTRG.115426.145"; exon_number "28";
chr20	StringTie	exon	63692805	63693003	1000	+	.	gene_id "MSTRG.115426"; transcript_id "MSTRG.115426.145"; exon_number "29";
chr20	StringTie	exon	63693143	63693283	1000	+	.	gene_id "MSTRG.115426"; transcript_id "MSTRG.115426.145"; exon_number "30";
chr20	StringTie	exon	63694372	63694488	1000	+	.	gene_id "MSTRG.115426"; transcript_id "MSTRG.115426.145"; exon_number "31";
chr20	StringTie	exon	63694741	63694974	1000	+	.	gene_id "MSTRG.115426"; transcript_id "MSTRG.115426.145"; exon_number "32";
chr20	StringTie	exon	63695066	63695221	1000	+	.	gene_id "MSTRG.115426"; transcript_id "MSTRG.115426.145"; exon_number "33";
chr20	StringTie	exon	63695328	63695480	1000	+	.	gene_id "MSTRG.115426"; transcript_id "MSTRG.115426.145"; exon_number "34";
chr20	StringTie	exon	63695778	63695854	1000	+	.	gene_id "MSTRG.115426"; transcript_id "MSTRG.115426.145"; exon_number "35";
chr20	StringTie	exon	63696630	63697191	1000	+	.	gene_id "MSTRG.115426"; transcript_id "MSTRG.115426.145"; exon_number "36";
chr20	StringTie	exon	63697328	63697522	1000	+	.	gene_id "MSTRG.115426"; transcript_id "MSTRG.115426.145"; exon_number "37";
chr20	StringTie	exon	63698280	63698690	1000	+	.	gene_id "MSTRG.115426"; transcript_id "MSTRG.115426.145"; exon_number "38";
chr20	StringTie	transcript	63658294	63698679	1000	+	.	gene_id "MSTRG.115426"; transcript_id "MSTRG.115426.147";
chr20	StringTie	exon	63658294	63658466	1000	+	.	gene_id "MSTRG.115426"; transcript_id "MSTRG.115426.147"; exon_number "1";
chr20	StringTie	exon	63659233	63659504	1000	+	.	gene_id "MSTRG.115426"; transcript_id "MSTRG.115426.147"; exon_number "2";
chr20	StringTie	exon	63660676	63660796	1000	+	.	gene_id "MSTRG.115426"; transcript_id "MSTRG.115426.147"; exon_number "3";
chr20	StringTie	exon	63661298	63661496	1000	+	.	gene_id "MSTRG.115426"; transcript_id "MSTRG.115426.147"; exon_number "4";
chr20	StringTie	exon	63661850	63661943	1000	+	.	gene_id "MSTRG.115426"; transcript_id "MSTRG.115426.147"; exon_number "5";
chr20	StringTie	exon	63662546	63662627	1000	+	.	gene_id "MSTRG.115426"; transcript_id "MSTRG.115426.147"; exon_number "6";
chr20	StringTie	exon	63662829	63662889	1000	+	.	gene_id "MSTRG.115426"; transcript_id "MSTRG.115426.147"; exon_number "7";
chr20	StringTie	exon	63666004	63666079	1000	+	.	gene_id "MSTRG.115426"; transcript_id "MSTRG.115426.147"; exon_number "8";
chr20	StringTie	exon	63667469	63667553	1000	+	.	gene_id "MSTRG.115426"; transcript_id "MSTRG.115426.147"; exon_number "9";
chr20	StringTie	exon	63672556	63672621	1000	+	.	gene_id "MSTRG.115426"; transcript_id "MSTRG.115426.147"; exon_number "10";
chr20	StringTie	exon	63673940	63674093	1000	+	.	gene_id "MSTRG.115426"; transcript_id "MSTRG.115426.147"; exon_number "11";
chr20	StringTie	exon	63678145	63678183	1000	+	.	gene_id "MSTRG.115426"; transcript_id "MSTRG.115426.147"; exon_number "12";
chr20	StringTie	exon	63678268	63678346	1000	+	.	gene_id "MSTRG.115426"; transcript_id "MSTRG.115426.147"; exon_number "13";
chr20	StringTie	exon	63679849	63679946	1000	+	.	gene_id "MSTRG.115426"; transcript_id "MSTRG.115426.147"; exon_number "14";
chr20	StringTie	exon	63680664	63680719	1000	+	.	gene_id "MSTRG.115426"; transcript_id "MSTRG.115426.147"; exon_number "15";
chr20	StringTie	exon	63685523	63685597	1000	+	.	gene_id "MSTRG.115426"; transcript_id "MSTRG.115426.147"; exon_number "16";
chr20	StringTie	exon	63685791	63688050	1000	+	.	gene_id "MSTRG.115426"; transcript_id "MSTRG.115426.147"; exon_number "17";
chr20	StringTie	exon	63688139	63688179	1000	+	.	gene_id "MSTRG.115426"; transcript_id "MSTRG.115426.147"; exon_number "18";
chr20	StringTie	exon	63688301	63688386	1000	+	.	gene_id "MSTRG.115426"; transcript_id "MSTRG.115426.147"; exon_number "19";
chr20	StringTie	exon	63688528	63688605	1000	+	.	gene_id "MSTRG.115426"; transcript_id "MSTRG.115426.147"; exon_number "20";
chr20	StringTie	exon	63689055	63689132	1000	+	.	gene_id "MSTRG.115426"; transcript_id "MSTRG.115426.147"; exon_number "21";
chr20	StringTie	exon	63689502	63689648	1000	+	.	gene_id "MSTRG.115426"; transcript_id "MSTRG.115426.147"; exon_number "22";
chr20	StringTie	exon	63689750	63689865	1000	+	.	gene_id "MSTRG.115426"; transcript_id "MSTRG.115426.147"; exon_number "23";
chr20	StringTie	exon	63690087	63690210	1000	+	.	gene_id "MSTRG.115426"; transcript_id "MSTRG.115426.147"; exon_number "24";
chr20	StringTie	exon	63690294	63690441	1000	+	.	gene_id "MSTRG.115426"; transcript_id "MSTRG.115426.147"; exon_number "25";
chr20	StringTie	exon	63690805	63690947	1000	+	.	gene_id "MSTRG.115426"; transcript_id "MSTRG.115426.147"; exon_number "26";
chr20	StringTie	exon	63691742	63691837	1000	+	.	gene_id "MSTRG.115426"; transcript_id "MSTRG.115426.147"; exon_number "27";
chr20	StringTie	exon	63692805	63693003	1000	+	.	gene_id "MSTRG.115426"; transcript_id "MSTRG.115426.147"; exon_number "28";
chr20	StringTie	exon	63693143	63693283	1000	+	.	gene_id "MSTRG.115426"; transcript_id "MSTRG.115426.147"; exon_number "29";
chr20	StringTie	exon	63694372	63694974	1000	+	.	gene_id "MSTRG.115426"; transcript_id "MSTRG.115426.147"; exon_number "30";
chr20	StringTie	exon	63695066	63695221	1000	+	.	gene_id "MSTRG.115426"; transcript_id "MSTRG.115426.147"; exon_number "31";
chr20	StringTie	exon	63695328	63695480	1000	+	.	gene_id "MSTRG.115426"; transcript_id "MSTRG.115426.147"; exon_number "32";
chr20	StringTie	exon	63695778	63697191	1000	+	.	gene_id "MSTRG.115426"; transcript_id "MSTRG.115426.147"; exon_number "33";
chr20	StringTie	exon	63697328	63697522	1000	+	.	gene_id "MSTRG.115426"; transcript_id "MSTRG.115426.147"; exon_number "34";
chr20	StringTie	exon	63698280	63698679	1000	+	.	gene_id "MSTRG.115426"; transcript_id "MSTRG.115426.147"; exon_number "35";
chr20	StringTie	transcript	63658294	63698684	1000	+	.	gene_id "MSTRG.115426"; transcript_id "MSTRG.115426.148";
chr20	StringTie	exon	63658294	63658466	1000	+	.	gene_id "MSTRG.115426"; transcript_id "MSTRG.115426.148"; exon_number "1";
chr20	StringTie	exon	63659233	63659504	1000	+	.	gene_id "MSTRG.115426"; transcript_id "MSTRG.115426.148"; exon_number "2";
chr20	StringTie	exon	63660676	63660796	1000	+	.	gene_id "MSTRG.115426"; transcript_id "MSTRG.115426.148"; exon_number "3";
chr20	StringTie	exon	63661298	63661496	1000	+	.	gene_id "MSTRG.115426"; transcript_id "MSTRG.115426.148"; exon_number "4";
chr20	StringTie	exon	63661762	63661943	1000	+	.	gene_id "MSTRG.115426"; transcript_id "MSTRG.115426.148"; exon_number "5";
chr20	StringTie	exon	63662546	63662627	1000	+	.	gene_id "MSTRG.115426"; transcript_id "MSTRG.115426.148"; exon_number "6";
chr20	StringTie	exon	63662829	63662889	1000	+	.	gene_id "MSTRG.115426"; transcript_id "MSTRG.115426.148"; exon_number "7";
chr20	StringTie	exon	63666004	63666079	1000	+	.	gene_id "MSTRG.115426"; transcript_id "MSTRG.115426.148"; exon_number "8";
chr20	StringTie	exon	63667469	63667553	1000	+	.	gene_id "MSTRG.115426"; transcript_id "MSTRG.115426.148"; exon_number "9";
chr20	StringTie	exon	63672556	63672621	1000	+	.	gene_id "MSTRG.115426"; transcript_id "MSTRG.115426.148"; exon_number "10";
chr20	StringTie	exon	63673940	63674093	1000	+	.	gene_id "MSTRG.115426"; transcript_id "MSTRG.115426.148"; exon_number "11";
chr20	StringTie	exon	63678145	63678183	1000	+	.	gene_id "MSTRG.115426"; transcript_id "MSTRG.115426.148"; exon_number "12";
chr20	StringTie	exon	63678268	63678346	1000	+	.	gene_id "MSTRG.115426"; transcript_id "MSTRG.115426.148"; exon_number "13";
chr20	StringTie	exon	63679849	63679946	1000	+	.	gene_id "MSTRG.115426"; transcript_id "MSTRG.115426.148"; exon_number "14";
chr20	StringTie	exon	63680664	63680719	1000	+	.	gene_id "MSTRG.115426"; transcript_id "MSTRG.115426.148"; exon_number "15";
chr20	StringTie	exon	63685523	63685597	1000	+	.	gene_id "MSTRG.115426"; transcript_id "MSTRG.115426.148"; exon_number "16";
chr20	StringTie	exon	63685791	63687770	1000	+	.	gene_id "MSTRG.115426"; transcript_id "MSTRG.115426.148"; exon_number "17";
chr20	StringTie	exon	63687937	63688050	1000	+	.	gene_id "MSTRG.115426"; transcript_id "MSTRG.115426.148"; exon_number "18";
chr20	StringTie	exon	63688139	63688179	1000	+	.	gene_id "MSTRG.115426"; transcript_id "MSTRG.115426.148"; exon_number "19";
chr20	StringTie	exon	63688301	63688386	1000	+	.	gene_id "MSTRG.115426"; transcript_id "MSTRG.115426.148"; exon_number "20";
chr20	StringTie	exon	63688528	63688605	1000	+	.	gene_id "MSTRG.115426"; transcript_id "MSTRG.115426.148"; exon_number "21";
chr20	StringTie	exon	63689055	63689132	1000	+	.	gene_id "MSTRG.115426"; transcript_id "MSTRG.115426.148"; exon_number "22";
chr20	StringTie	exon	63689502	63689648	1000	+	.	gene_id "MSTRG.115426"; transcript_id "MSTRG.115426.148"; exon_number "23";
chr20	StringTie	exon	63689750	63689865	1000	+	.	gene_id "MSTRG.115426"; transcript_id "MSTRG.115426.148"; exon_number "24";
chr20	StringTie	exon	63690087	63690210	1000	+	.	gene_id "MSTRG.115426"; transcript_id "MSTRG.115426.148"; exon_number "25";
chr20	StringTie	exon	63690294	63690441	1000	+	.	gene_id "MSTRG.115426"; transcript_id "MSTRG.115426.148"; exon_number "26";
chr20	StringTie	exon	63690805	63690947	1000	+	.	gene_id "MSTRG.115426"; transcript_id "MSTRG.115426.148"; exon_number "27";
chr20	StringTie	exon	63691742	63691837	1000	+	.	gene_id "MSTRG.115426"; transcript_id "MSTRG.115426.148"; exon_number "28";
chr20	StringTie	exon	63692805	63693003	1000	+	.	gene_id "MSTRG.115426"; transcript_id "MSTRG.115426.148"; exon_number "29";
chr20	StringTie	exon	63693143	63693283	1000	+	.	gene_id "MSTRG.115426"; transcript_id "MSTRG.115426.148"; exon_number "30";
chr20	StringTie	exon	63694372	63694488	1000	+	.	gene_id "MSTRG.115426"; transcript_id "MSTRG.115426.148"; exon_number "31";
chr20	StringTie	exon	63694741	63694974	1000	+	.	gene_id "MSTRG.115426"; transcript_id "MSTRG.115426.148"; exon_number "32";
chr20	StringTie	exon	63695066	63695221	1000	+	.	gene_id "MSTRG.115426"; transcript_id "MSTRG.115426.148"; exon_number "33";
chr20	StringTie	exon	63695328	63695650	1000	+	.	gene_id "MSTRG.115426"; transcript_id "MSTRG.115426.148"; exon_number "34";
chr20	StringTie	exon	63695778	63695854	1000	+	.	gene_id "MSTRG.115426"; transcript_id "MSTRG.115426.148"; exon_number "35";
chr20	StringTie	exon	63696630	63697191	1000	+	.	gene_id "MSTRG.115426"; transcript_id "MSTRG.115426.148"; exon_number "36";
chr20	StringTie	exon	63697328	63697522	1000	+	.	gene_id "MSTRG.115426"; transcript_id "MSTRG.115426.148"; exon_number "37";
chr20	StringTie	exon	63698280	63698684	1000	+	.	gene_id "MSTRG.115426"; transcript_id "MSTRG.115426.148"; exon_number "38";
chr20	StringTie	transcript	63657679	63698756	1000	+	.	gene_id "MSTRG.115426"; transcript_id "MSTRG.115426.15";
chr20	StringTie	exon	63657679	63658466	1000	+	.	gene_id "MSTRG.115426"; transcript_id "MSTRG.115426.15"; exon_number "1";
chr20	StringTie	exon	63659233	63659504	1000	+	.	gene_id "MSTRG.115426"; transcript_id "MSTRG.115426.15"; exon_number "2";
chr20	StringTie	exon	63661298	63661496	1000	+	.	gene_id "MSTRG.115426"; transcript_id "MSTRG.115426.15"; exon_number "3";
chr20	StringTie	exon	63661850	63661943	1000	+	.	gene_id "MSTRG.115426"; transcript_id "MSTRG.115426.15"; exon_number "4";
chr20	StringTie	exon	63662546	63662627	1000	+	.	gene_id "MSTRG.115426"; transcript_id "MSTRG.115426.15"; exon_number "5";
chr20	StringTie	exon	63662829	63662889	1000	+	.	gene_id "MSTRG.115426"; transcript_id "MSTRG.115426.15"; exon_number "6";
chr20	StringTie	exon	63666004	63666079	1000	+	.	gene_id "MSTRG.115426"; transcript_id "MSTRG.115426.15"; exon_number "7";
chr20	StringTie	exon	63667469	63667553	1000	+	.	gene_id "MSTRG.115426"; transcript_id "MSTRG.115426.15"; exon_number "8";
chr20	StringTie	exon	63672556	63672621	1000	+	.	gene_id "MSTRG.115426"; transcript_id "MSTRG.115426.15"; exon_number "9";
chr20	StringTie	exon	63673940	63674093	1000	+	.	gene_id "MSTRG.115426"; transcript_id "MSTRG.115426.15"; exon_number "10";
chr20	StringTie	exon	63678145	63678183	1000	+	.	gene_id "MSTRG.115426"; transcript_id "MSTRG.115426.15"; exon_number "11";
chr20	StringTie	exon	63678268	63678346	1000	+	.	gene_id "MSTRG.115426"; transcript_id "MSTRG.115426.15"; exon_number "12";
chr20	StringTie	exon	63679849	63679946	1000	+	.	gene_id "MSTRG.115426"; transcript_id "MSTRG.115426.15"; exon_number "13";
chr20	StringTie	exon	63680664	63680719	1000	+	.	gene_id "MSTRG.115426"; transcript_id "MSTRG.115426.15"; exon_number "14";
chr20	StringTie	exon	63685523	63685597	1000	+	.	gene_id "MSTRG.115426"; transcript_id "MSTRG.115426.15"; exon_number "15";
chr20	StringTie	exon	63685791	63685872	1000	+	.	gene_id "MSTRG.115426"; transcript_id "MSTRG.115426.15"; exon_number "16";
chr20	StringTie	exon	63687638	63687770	1000	+	.	gene_id "MSTRG.115426"; transcript_id "MSTRG.115426.15"; exon_number "17";
chr20	StringTie	exon	63687937	63688050	1000	+	.	gene_id "MSTRG.115426"; transcript_id "MSTRG.115426.15"; exon_number "18";
chr20	StringTie	exon	63688139	63688179	1000	+	.	gene_id "MSTRG.115426"; transcript_id "MSTRG.115426.15"; exon_number "19";
chr20	StringTie	exon	63688301	63688386	1000	+	.	gene_id "MSTRG.115426"; transcript_id "MSTRG.115426.15"; exon_number "20";
chr20	StringTie	exon	63688528	63688605	1000	+	.	gene_id "MSTRG.115426"; transcript_id "MSTRG.115426.15"; exon_number "21";
chr20	StringTie	exon	63689055	63689132	1000	+	.	gene_id "MSTRG.115426"; transcript_id "MSTRG.115426.15"; exon_number "22";
chr20	StringTie	exon	63689502	63689648	1000	+	.	gene_id "MSTRG.115426"; transcript_id "MSTRG.115426.15"; exon_number "23";
chr20	StringTie	exon	63689750	63689865	1000	+	.	gene_id "MSTRG.115426"; transcript_id "MSTRG.115426.15"; exon_number "24";
chr20	StringTie	exon	63690087	63690210	1000	+	.	gene_id "MSTRG.115426"; transcript_id "MSTRG.115426.15"; exon_number "25";
chr20	StringTie	exon	63690294	63690441	1000	+	.	gene_id "MSTRG.115426"; transcript_id "MSTRG.115426.15"; exon_number "26";
chr20	StringTie	exon	63690805	63690947	1000	+	.	gene_id "MSTRG.115426"; transcript_id "MSTRG.115426.15"; exon_number "27";
chr20	StringTie	exon	63691742	63691837	1000	+	.	gene_id "MSTRG.115426"; transcript_id "MSTRG.115426.15"; exon_number "28";
chr20	StringTie	exon	63692805	63693003	1000	+	.	gene_id "MSTRG.115426"; transcript_id "MSTRG.115426.15"; exon_number "29";
chr20	StringTie	exon	63693143	63693283	1000	+	.	gene_id "MSTRG.115426"; transcript_id "MSTRG.115426.15"; exon_number "30";
chr20	StringTie	exon	63694372	63694488	1000	+	.	gene_id "MSTRG.115426"; transcript_id "MSTRG.115426.15"; exon_number "31";
chr20	StringTie	exon	63694741	63694974	1000	+	.	gene_id "MSTRG.115426"; transcript_id "MSTRG.115426.15"; exon_number "32";
chr20	StringTie	exon	63695066	63695221	1000	+	.	gene_id "MSTRG.115426"; transcript_id "MSTRG.115426.15"; exon_number "33";
chr20	StringTie	exon	63695328	63695650	1000	+	.	gene_id "MSTRG.115426"; transcript_id "MSTRG.115426.15"; exon_number "34";
chr20	StringTie	exon	63695778	63696542	1000	+	.	gene_id "MSTRG.115426"; transcript_id "MSTRG.115426.15"; exon_number "35";
chr20	StringTie	exon	63696760	63697191	1000	+	.	gene_id "MSTRG.115426"; transcript_id "MSTRG.115426.15"; exon_number "36";
chr20	StringTie	exon	63697328	63697522	1000	+	.	gene_id "MSTRG.115426"; transcript_id "MSTRG.115426.15"; exon_number "37";
chr20	StringTie	exon	63698280	63698362	1000	+	.	gene_id "MSTRG.115426"; transcript_id "MSTRG.115426.15"; exon_number "38";
chr20	StringTie	exon	63698495	63698756	1000	+	.	gene_id "MSTRG.115426"; transcript_id "MSTRG.115426.15"; exon_number "39";
chr20	StringTie	transcript	63658296	63698684	1000	+	.	gene_id "MSTRG.115426"; transcript_id "MSTRG.115426.150";
chr20	StringTie	exon	63658296	63658466	1000	+	.	gene_id "MSTRG.115426"; transcript_id "MSTRG.115426.150"; exon_number "1";
chr20	StringTie	exon	63659233	63659504	1000	+	.	gene_id "MSTRG.115426"; transcript_id "MSTRG.115426.150"; exon_number "2";
chr20	StringTie	exon	63661298	63661496	1000	+	.	gene_id "MSTRG.115426"; transcript_id "MSTRG.115426.150"; exon_number "3";
chr20	StringTie	exon	63661850	63661943	1000	+	.	gene_id "MSTRG.115426"; transcript_id "MSTRG.115426.150"; exon_number "4";
chr20	StringTie	exon	63662546	63662627	1000	+	.	gene_id "MSTRG.115426"; transcript_id "MSTRG.115426.150"; exon_number "5";
chr20	StringTie	exon	63662829	63662889	1000	+	.	gene_id "MSTRG.115426"; transcript_id "MSTRG.115426.150"; exon_number "6";
chr20	StringTie	exon	63666004	63666079	1000	+	.	gene_id "MSTRG.115426"; transcript_id "MSTRG.115426.150"; exon_number "7";
chr20	StringTie	exon	63667469	63667553	1000	+	.	gene_id "MSTRG.115426"; transcript_id "MSTRG.115426.150"; exon_number "8";
chr20	StringTie	exon	63672556	63672621	1000	+	.	gene_id "MSTRG.115426"; transcript_id "MSTRG.115426.150"; exon_number "9";
chr20	StringTie	exon	63673940	63674093	1000	+	.	gene_id "MSTRG.115426"; transcript_id "MSTRG.115426.150"; exon_number "10";
chr20	StringTie	exon	63675272	63679946	1000	+	.	gene_id "MSTRG.115426"; transcript_id "MSTRG.115426.150"; exon_number "11";
chr20	StringTie	exon	63680664	63680719	1000	+	.	gene_id "MSTRG.115426"; transcript_id "MSTRG.115426.150"; exon_number "12";
chr20	StringTie	exon	63685523	63687770	1000	+	.	gene_id "MSTRG.115426"; transcript_id "MSTRG.115426.150"; exon_number "13";
chr20	StringTie	exon	63687937	63688050	1000	+	.	gene_id "MSTRG.115426"; transcript_id "MSTRG.115426.150"; exon_number "14";
chr20	StringTie	exon	63688139	63688179	1000	+	.	gene_id "MSTRG.115426"; transcript_id "MSTRG.115426.150"; exon_number "15";
chr20	StringTie	exon	63688301	63688386	1000	+	.	gene_id "MSTRG.115426"; transcript_id "MSTRG.115426.150"; exon_number "16";
chr20	StringTie	exon	63688528	63688605	1000	+	.	gene_id "MSTRG.115426"; transcript_id "MSTRG.115426.150"; exon_number "17";
chr20	StringTie	exon	63689055	63689132	1000	+	.	gene_id "MSTRG.115426"; transcript_id "MSTRG.115426.150"; exon_number "18";
chr20	StringTie	exon	63689502	63689648	1000	+	.	gene_id "MSTRG.115426"; transcript_id "MSTRG.115426.150"; exon_number "19";
chr20	StringTie	exon	63689750	63690210	1000	+	.	gene_id "MSTRG.115426"; transcript_id "MSTRG.115426.150"; exon_number "20";
chr20	StringTie	exon	63690294	63690441	1000	+	.	gene_id "MSTRG.115426"; transcript_id "MSTRG.115426.150"; exon_number "21";
chr20	StringTie	exon	63690805	63690947	1000	+	.	gene_id "MSTRG.115426"; transcript_id "MSTRG.115426.150"; exon_number "22";
chr20	StringTie	exon	63691742	63691837	1000	+	.	gene_id "MSTRG.115426"; transcript_id "MSTRG.115426.150"; exon_number "23";
chr20	StringTie	exon	63692805	63693003	1000	+	.	gene_id "MSTRG.115426"; transcript_id "MSTRG.115426.150"; exon_number "24";
chr20	StringTie	exon	63693143	63693283	1000	+	.	gene_id "MSTRG.115426"; transcript_id "MSTRG.115426.150"; exon_number "25";
chr20	StringTie	exon	63694372	63694488	1000	+	.	gene_id "MSTRG.115426"; transcript_id "MSTRG.115426.150"; exon_number "26";
chr20	StringTie	exon	63694741	63694974	1000	+	.	gene_id "MSTRG.115426"; transcript_id "MSTRG.115426.150"; exon_number "27";
chr20	StringTie	exon	63695066	63695221	1000	+	.	gene_id "MSTRG.115426"; transcript_id "MSTRG.115426.150"; exon_number "28";
chr20	StringTie	exon	63695328	63695650	1000	+	.	gene_id "MSTRG.115426"; transcript_id "MSTRG.115426.150"; exon_number "29";
chr20	StringTie	exon	63695778	63697191	1000	+	.	gene_id "MSTRG.115426"; transcript_id "MSTRG.115426.150"; exon_number "30";
chr20	StringTie	exon	63697328	63697522	1000	+	.	gene_id "MSTRG.115426"; transcript_id "MSTRG.115426.150"; exon_number "31";
chr20	StringTie	exon	63698280	63698684	1000	+	.	gene_id "MSTRG.115426"; transcript_id "MSTRG.115426.150"; exon_number "32";
chr20	StringTie	transcript	63658296	63698712	1000	+	.	gene_id "MSTRG.115426"; transcript_id "MSTRG.115426.151";
chr20	StringTie	exon	63658296	63658459	1000	+	.	gene_id "MSTRG.115426"; transcript_id "MSTRG.115426.151"; exon_number "1";
chr20	StringTie	exon	63659233	63659536	1000	+	.	gene_id "MSTRG.115426"; transcript_id "MSTRG.115426.151"; exon_number "2";
chr20	StringTie	exon	63661298	63661496	1000	+	.	gene_id "MSTRG.115426"; transcript_id "MSTRG.115426.151"; exon_number "3";
chr20	StringTie	exon	63661850	63661943	1000	+	.	gene_id "MSTRG.115426"; transcript_id "MSTRG.115426.151"; exon_number "4";
chr20	StringTie	exon	63662546	63662627	1000	+	.	gene_id "MSTRG.115426"; transcript_id "MSTRG.115426.151"; exon_number "5";
chr20	StringTie	exon	63662829	63662889	1000	+	.	gene_id "MSTRG.115426"; transcript_id "MSTRG.115426.151"; exon_number "6";
chr20	StringTie	exon	63666004	63666079	1000	+	.	gene_id "MSTRG.115426"; transcript_id "MSTRG.115426.151"; exon_number "7";
chr20	StringTie	exon	63667469	63667553	1000	+	.	gene_id "MSTRG.115426"; transcript_id "MSTRG.115426.151"; exon_number "8";
chr20	StringTie	exon	63672556	63672621	1000	+	.	gene_id "MSTRG.115426"; transcript_id "MSTRG.115426.151"; exon_number "9";
chr20	StringTie	exon	63673940	63674051	1000	+	.	gene_id "MSTRG.115426"; transcript_id "MSTRG.115426.151"; exon_number "10";
chr20	StringTie	exon	63678145	63678183	1000	+	.	gene_id "MSTRG.115426"; transcript_id "MSTRG.115426.151"; exon_number "11";
chr20	StringTie	exon	63678268	63678346	1000	+	.	gene_id "MSTRG.115426"; transcript_id "MSTRG.115426.151"; exon_number "12";
chr20	StringTie	exon	63679849	63679946	1000	+	.	gene_id "MSTRG.115426"; transcript_id "MSTRG.115426.151"; exon_number "13";
chr20	StringTie	exon	63680664	63680719	1000	+	.	gene_id "MSTRG.115426"; transcript_id "MSTRG.115426.151"; exon_number "14";
chr20	StringTie	exon	63685523	63685597	1000	+	.	gene_id "MSTRG.115426"; transcript_id "MSTRG.115426.151"; exon_number "15";
chr20	StringTie	exon	63685791	63685872	1000	+	.	gene_id "MSTRG.115426"; transcript_id "MSTRG.115426.151"; exon_number "16";
chr20	StringTie	exon	63687638	63687770	1000	+	.	gene_id "MSTRG.115426"; transcript_id "MSTRG.115426.151"; exon_number "17";
chr20	StringTie	exon	63687937	63688050	1000	+	.	gene_id "MSTRG.115426"; transcript_id "MSTRG.115426.151"; exon_number "18";
chr20	StringTie	exon	63688139	63688179	1000	+	.	gene_id "MSTRG.115426"; transcript_id "MSTRG.115426.151"; exon_number "19";
chr20	StringTie	exon	63688301	63688386	1000	+	.	gene_id "MSTRG.115426"; transcript_id "MSTRG.115426.151"; exon_number "20";
chr20	StringTie	exon	63688528	63688605	1000	+	.	gene_id "MSTRG.115426"; transcript_id "MSTRG.115426.151"; exon_number "21";
chr20	StringTie	exon	63689055	63689132	1000	+	.	gene_id "MSTRG.115426"; transcript_id "MSTRG.115426.151"; exon_number "22";
chr20	StringTie	exon	63689502	63689648	1000	+	.	gene_id "MSTRG.115426"; transcript_id "MSTRG.115426.151"; exon_number "23";
chr20	StringTie	exon	63689750	63689865	1000	+	.	gene_id "MSTRG.115426"; transcript_id "MSTRG.115426.151"; exon_number "24";
chr20	StringTie	exon	63690087	63690210	1000	+	.	gene_id "MSTRG.115426"; transcript_id "MSTRG.115426.151"; exon_number "25";
chr20	StringTie	exon	63690294	63690441	1000	+	.	gene_id "MSTRG.115426"; transcript_id "MSTRG.115426.151"; exon_number "26";
chr20	StringTie	exon	63690805	63690947	1000	+	.	gene_id "MSTRG.115426"; transcript_id "MSTRG.115426.151"; exon_number "27";
chr20	StringTie	exon	63691742	63691837	1000	+	.	gene_id "MSTRG.115426"; transcript_id "MSTRG.115426.151"; exon_number "28";
chr20	StringTie	exon	63692805	63693003	1000	+	.	gene_id "MSTRG.115426"; transcript_id "MSTRG.115426.151"; exon_number "29";
chr20	StringTie	exon	63693143	63693283	1000	+	.	gene_id "MSTRG.115426"; transcript_id "MSTRG.115426.151"; exon_number "30";
chr20	StringTie	exon	63694372	63694488	1000	+	.	gene_id "MSTRG.115426"; transcript_id "MSTRG.115426.151"; exon_number "31";
chr20	StringTie	exon	63694741	63694974	1000	+	.	gene_id "MSTRG.115426"; transcript_id "MSTRG.115426.151"; exon_number "32";
chr20	StringTie	exon	63695066	63695221	1000	+	.	gene_id "MSTRG.115426"; transcript_id "MSTRG.115426.151"; exon_number "33";
chr20	StringTie	exon	63695328	63695650	1000	+	.	gene_id "MSTRG.115426"; transcript_id "MSTRG.115426.151"; exon_number "34";
chr20	StringTie	exon	63695778	63696542	1000	+	.	gene_id "MSTRG.115426"; transcript_id "MSTRG.115426.151"; exon_number "35";
chr20	StringTie	exon	63696760	63697191	1000	+	.	gene_id "MSTRG.115426"; transcript_id "MSTRG.115426.151"; exon_number "36";
chr20	StringTie	exon	63698280	63698712	1000	+	.	gene_id "MSTRG.115426"; transcript_id "MSTRG.115426.151"; exon_number "37";
chr20	StringTie	transcript	63658297	63698606	1000	+	.	gene_id "MSTRG.115426"; transcript_id "MSTRG.115426.152";
chr20	StringTie	exon	63658297	63658459	1000	+	.	gene_id "MSTRG.115426"; transcript_id "MSTRG.115426.152"; exon_number "1";
chr20	StringTie	exon	63659233	63659504	1000	+	.	gene_id "MSTRG.115426"; transcript_id "MSTRG.115426.152"; exon_number "2";
chr20	StringTie	exon	63661298	63661496	1000	+	.	gene_id "MSTRG.115426"; transcript_id "MSTRG.115426.152"; exon_number "3";
chr20	StringTie	exon	63661850	63661943	1000	+	.	gene_id "MSTRG.115426"; transcript_id "MSTRG.115426.152"; exon_number "4";
chr20	StringTie	exon	63662546	63662627	1000	+	.	gene_id "MSTRG.115426"; transcript_id "MSTRG.115426.152"; exon_number "5";
chr20	StringTie	exon	63662829	63662889	1000	+	.	gene_id "MSTRG.115426"; transcript_id "MSTRG.115426.152"; exon_number "6";
chr20	StringTie	exon	63666004	63666079	1000	+	.	gene_id "MSTRG.115426"; transcript_id "MSTRG.115426.152"; exon_number "7";
chr20	StringTie	exon	63667469	63667553	1000	+	.	gene_id "MSTRG.115426"; transcript_id "MSTRG.115426.152"; exon_number "8";
chr20	StringTie	exon	63672556	63672621	1000	+	.	gene_id "MSTRG.115426"; transcript_id "MSTRG.115426.152"; exon_number "9";
chr20	StringTie	exon	63673940	63674093	1000	+	.	gene_id "MSTRG.115426"; transcript_id "MSTRG.115426.152"; exon_number "10";
chr20	StringTie	exon	63678145	63678183	1000	+	.	gene_id "MSTRG.115426"; transcript_id "MSTRG.115426.152"; exon_number "11";
chr20	StringTie	exon	63678268	63678346	1000	+	.	gene_id "MSTRG.115426"; transcript_id "MSTRG.115426.152"; exon_number "12";
chr20	StringTie	exon	63679849	63679946	1000	+	.	gene_id "MSTRG.115426"; transcript_id "MSTRG.115426.152"; exon_number "13";
chr20	StringTie	exon	63680664	63680719	1000	+	.	gene_id "MSTRG.115426"; transcript_id "MSTRG.115426.152"; exon_number "14";
chr20	StringTie	exon	63685523	63685597	1000	+	.	gene_id "MSTRG.115426"; transcript_id "MSTRG.115426.152"; exon_number "15";
chr20	StringTie	exon	63685791	63685872	1000	+	.	gene_id "MSTRG.115426"; transcript_id "MSTRG.115426.152"; exon_number "16";
chr20	StringTie	exon	63687638	63687770	1000	+	.	gene_id "MSTRG.115426"; transcript_id "MSTRG.115426.152"; exon_number "17";
chr20	StringTie	exon	63687937	63688050	1000	+	.	gene_id "MSTRG.115426"; transcript_id "MSTRG.115426.152"; exon_number "18";
chr20	StringTie	exon	63688139	63688179	1000	+	.	gene_id "MSTRG.115426"; transcript_id "MSTRG.115426.152"; exon_number "19";
chr20	StringTie	exon	63688301	63688386	1000	+	.	gene_id "MSTRG.115426"; transcript_id "MSTRG.115426.152"; exon_number "20";
chr20	StringTie	exon	63688528	63688605	1000	+	.	gene_id "MSTRG.115426"; transcript_id "MSTRG.115426.152"; exon_number "21";
chr20	StringTie	exon	63689055	63689132	1000	+	.	gene_id "MSTRG.115426"; transcript_id "MSTRG.115426.152"; exon_number "22";
chr20	StringTie	exon	63689502	63689648	1000	+	.	gene_id "MSTRG.115426"; transcript_id "MSTRG.115426.152"; exon_number "23";
chr20	StringTie	exon	63689765	63689865	1000	+	.	gene_id "MSTRG.115426"; transcript_id "MSTRG.115426.152"; exon_number "24";
chr20	StringTie	exon	63690087	63690210	1000	+	.	gene_id "MSTRG.115426"; transcript_id "MSTRG.115426.152"; exon_number "25";
chr20	StringTie	exon	63690294	63690441	1000	+	.	gene_id "MSTRG.115426"; transcript_id "MSTRG.115426.152"; exon_number "26";
chr20	StringTie	exon	63690805	63690947	1000	+	.	gene_id "MSTRG.115426"; transcript_id "MSTRG.115426.152"; exon_number "27";
chr20	StringTie	exon	63691742	63691837	1000	+	.	gene_id "MSTRG.115426"; transcript_id "MSTRG.115426.152"; exon_number "28";
chr20	StringTie	exon	63692805	63693003	1000	+	.	gene_id "MSTRG.115426"; transcript_id "MSTRG.115426.152"; exon_number "29";
chr20	StringTie	exon	63693143	63693283	1000	+	.	gene_id "MSTRG.115426"; transcript_id "MSTRG.115426.152"; exon_number "30";
chr20	StringTie	exon	63694372	63694488	1000	+	.	gene_id "MSTRG.115426"; transcript_id "MSTRG.115426.152"; exon_number "31";
chr20	StringTie	exon	63694741	63694974	1000	+	.	gene_id "MSTRG.115426"; transcript_id "MSTRG.115426.152"; exon_number "32";
chr20	StringTie	exon	63695066	63695221	1000	+	.	gene_id "MSTRG.115426"; transcript_id "MSTRG.115426.152"; exon_number "33";
chr20	StringTie	exon	63695328	63695480	1000	+	.	gene_id "MSTRG.115426"; transcript_id "MSTRG.115426.152"; exon_number "34";
chr20	StringTie	exon	63695778	63697191	1000	+	.	gene_id "MSTRG.115426"; transcript_id "MSTRG.115426.152"; exon_number "35";
chr20	StringTie	exon	63697328	63697522	1000	+	.	gene_id "MSTRG.115426"; transcript_id "MSTRG.115426.152"; exon_number "36";
chr20	StringTie	exon	63698280	63698606	1000	+	.	gene_id "MSTRG.115426"; transcript_id "MSTRG.115426.152"; exon_number "37";
chr20	StringTie	transcript	63658297	63698714	1000	+	.	gene_id "MSTRG.115426"; transcript_id "MSTRG.115426.153";
chr20	StringTie	exon	63658297	63658459	1000	+	.	gene_id "MSTRG.115426"; transcript_id "MSTRG.115426.153"; exon_number "1";
chr20	StringTie	exon	63659233	63659536	1000	+	.	gene_id "MSTRG.115426"; transcript_id "MSTRG.115426.153"; exon_number "2";
chr20	StringTie	exon	63661298	63661496	1000	+	.	gene_id "MSTRG.115426"; transcript_id "MSTRG.115426.153"; exon_number "3";
chr20	StringTie	exon	63661850	63661943	1000	+	.	gene_id "MSTRG.115426"; transcript_id "MSTRG.115426.153"; exon_number "4";
chr20	StringTie	exon	63662546	63662627	1000	+	.	gene_id "MSTRG.115426"; transcript_id "MSTRG.115426.153"; exon_number "5";
chr20	StringTie	exon	63662829	63662889	1000	+	.	gene_id "MSTRG.115426"; transcript_id "MSTRG.115426.153"; exon_number "6";
chr20	StringTie	exon	63666004	63666079	1000	+	.	gene_id "MSTRG.115426"; transcript_id "MSTRG.115426.153"; exon_number "7";
chr20	StringTie	exon	63667469	63667553	1000	+	.	gene_id "MSTRG.115426"; transcript_id "MSTRG.115426.153"; exon_number "8";
chr20	StringTie	exon	63672556	63672621	1000	+	.	gene_id "MSTRG.115426"; transcript_id "MSTRG.115426.153"; exon_number "9";
chr20	StringTie	exon	63673940	63674093	1000	+	.	gene_id "MSTRG.115426"; transcript_id "MSTRG.115426.153"; exon_number "10";
chr20	StringTie	exon	63678145	63678183	1000	+	.	gene_id "MSTRG.115426"; transcript_id "MSTRG.115426.153"; exon_number "11";
chr20	StringTie	exon	63678268	63678346	1000	+	.	gene_id "MSTRG.115426"; transcript_id "MSTRG.115426.153"; exon_number "12";
chr20	StringTie	exon	63679849	63679946	1000	+	.	gene_id "MSTRG.115426"; transcript_id "MSTRG.115426.153"; exon_number "13";
chr20	StringTie	exon	63680664	63682658	1000	+	.	gene_id "MSTRG.115426"; transcript_id "MSTRG.115426.153"; exon_number "14";
chr20	StringTie	exon	63685523	63685597	1000	+	.	gene_id "MSTRG.115426"; transcript_id "MSTRG.115426.153"; exon_number "15";
chr20	StringTie	exon	63685791	63685872	1000	+	.	gene_id "MSTRG.115426"; transcript_id "MSTRG.115426.153"; exon_number "16";
chr20	StringTie	exon	63687638	63687770	1000	+	.	gene_id "MSTRG.115426"; transcript_id "MSTRG.115426.153"; exon_number "17";
chr20	StringTie	exon	63687937	63688050	1000	+	.	gene_id "MSTRG.115426"; transcript_id "MSTRG.115426.153"; exon_number "18";
chr20	StringTie	exon	63688139	63688179	1000	+	.	gene_id "MSTRG.115426"; transcript_id "MSTRG.115426.153"; exon_number "19";
chr20	StringTie	exon	63688301	63688386	1000	+	.	gene_id "MSTRG.115426"; transcript_id "MSTRG.115426.153"; exon_number "20";
chr20	StringTie	exon	63688528	63688605	1000	+	.	gene_id "MSTRG.115426"; transcript_id "MSTRG.115426.153"; exon_number "21";
chr20	StringTie	exon	63689055	63689132	1000	+	.	gene_id "MSTRG.115426"; transcript_id "MSTRG.115426.153"; exon_number "22";
chr20	StringTie	exon	63689502	63689648	1000	+	.	gene_id "MSTRG.115426"; transcript_id "MSTRG.115426.153"; exon_number "23";
chr20	StringTie	exon	63689750	63689865	1000	+	.	gene_id "MSTRG.115426"; transcript_id "MSTRG.115426.153"; exon_number "24";
chr20	StringTie	exon	63690087	63690210	1000	+	.	gene_id "MSTRG.115426"; transcript_id "MSTRG.115426.153"; exon_number "25";
chr20	StringTie	exon	63690294	63690441	1000	+	.	gene_id "MSTRG.115426"; transcript_id "MSTRG.115426.153"; exon_number "26";
chr20	StringTie	exon	63690805	63690947	1000	+	.	gene_id "MSTRG.115426"; transcript_id "MSTRG.115426.153"; exon_number "27";
chr20	StringTie	exon	63691742	63691837	1000	+	.	gene_id "MSTRG.115426"; transcript_id "MSTRG.115426.153"; exon_number "28";
chr20	StringTie	exon	63692805	63693003	1000	+	.	gene_id "MSTRG.115426"; transcript_id "MSTRG.115426.153"; exon_number "29";
chr20	StringTie	exon	63693143	63693283	1000	+	.	gene_id "MSTRG.115426"; transcript_id "MSTRG.115426.153"; exon_number "30";
chr20	StringTie	exon	63694372	63694488	1000	+	.	gene_id "MSTRG.115426"; transcript_id "MSTRG.115426.153"; exon_number "31";
chr20	StringTie	exon	63694741	63694974	1000	+	.	gene_id "MSTRG.115426"; transcript_id "MSTRG.115426.153"; exon_number "32";
chr20	StringTie	exon	63695066	63695221	1000	+	.	gene_id "MSTRG.115426"; transcript_id "MSTRG.115426.153"; exon_number "33";
chr20	StringTie	exon	63695328	63695650	1000	+	.	gene_id "MSTRG.115426"; transcript_id "MSTRG.115426.153"; exon_number "34";
chr20	StringTie	exon	63695778	63697191	1000	+	.	gene_id "MSTRG.115426"; transcript_id "MSTRG.115426.153"; exon_number "35";
chr20	StringTie	exon	63697328	63697522	1000	+	.	gene_id "MSTRG.115426"; transcript_id "MSTRG.115426.153"; exon_number "36";
chr20	StringTie	exon	63698280	63698714	1000	+	.	gene_id "MSTRG.115426"; transcript_id "MSTRG.115426.153"; exon_number "37";
chr20	StringTie	transcript	63658298	63698684	1000	+	.	gene_id "MSTRG.115426"; transcript_id "MSTRG.115426.154";
chr20	StringTie	exon	63658298	63658466	1000	+	.	gene_id "MSTRG.115426"; transcript_id "MSTRG.115426.154"; exon_number "1";
chr20	StringTie	exon	63659233	63659504	1000	+	.	gene_id "MSTRG.115426"; transcript_id "MSTRG.115426.154"; exon_number "2";
chr20	StringTie	exon	63661298	63661496	1000	+	.	gene_id "MSTRG.115426"; transcript_id "MSTRG.115426.154"; exon_number "3";
chr20	StringTie	exon	63661850	63661943	1000	+	.	gene_id "MSTRG.115426"; transcript_id "MSTRG.115426.154"; exon_number "4";
chr20	StringTie	exon	63662546	63662627	1000	+	.	gene_id "MSTRG.115426"; transcript_id "MSTRG.115426.154"; exon_number "5";
chr20	StringTie	exon	63662829	63662889	1000	+	.	gene_id "MSTRG.115426"; transcript_id "MSTRG.115426.154"; exon_number "6";
chr20	StringTie	exon	63666004	63666079	1000	+	.	gene_id "MSTRG.115426"; transcript_id "MSTRG.115426.154"; exon_number "7";
chr20	StringTie	exon	63667469	63667553	1000	+	.	gene_id "MSTRG.115426"; transcript_id "MSTRG.115426.154"; exon_number "8";
chr20	StringTie	exon	63672556	63672621	1000	+	.	gene_id "MSTRG.115426"; transcript_id "MSTRG.115426.154"; exon_number "9";
chr20	StringTie	exon	63673940	63674093	1000	+	.	gene_id "MSTRG.115426"; transcript_id "MSTRG.115426.154"; exon_number "10";
chr20	StringTie	exon	63678069	63678183	1000	+	.	gene_id "MSTRG.115426"; transcript_id "MSTRG.115426.154"; exon_number "11";
chr20	StringTie	exon	63678268	63678346	1000	+	.	gene_id "MSTRG.115426"; transcript_id "MSTRG.115426.154"; exon_number "12";
chr20	StringTie	exon	63679849	63679946	1000	+	.	gene_id "MSTRG.115426"; transcript_id "MSTRG.115426.154"; exon_number "13";
chr20	StringTie	exon	63680664	63680719	1000	+	.	gene_id "MSTRG.115426"; transcript_id "MSTRG.115426.154"; exon_number "14";
chr20	StringTie	exon	63685523	63685597	1000	+	.	gene_id "MSTRG.115426"; transcript_id "MSTRG.115426.154"; exon_number "15";
chr20	StringTie	exon	63685791	63688050	1000	+	.	gene_id "MSTRG.115426"; transcript_id "MSTRG.115426.154"; exon_number "16";
chr20	StringTie	exon	63688139	63688179	1000	+	.	gene_id "MSTRG.115426"; transcript_id "MSTRG.115426.154"; exon_number "17";
chr20	StringTie	exon	63688301	63688386	1000	+	.	gene_id "MSTRG.115426"; transcript_id "MSTRG.115426.154"; exon_number "18";
chr20	StringTie	exon	63688528	63688605	1000	+	.	gene_id "MSTRG.115426"; transcript_id "MSTRG.115426.154"; exon_number "19";
chr20	StringTie	exon	63689055	63689132	1000	+	.	gene_id "MSTRG.115426"; transcript_id "MSTRG.115426.154"; exon_number "20";
chr20	StringTie	exon	63689502	63689648	1000	+	.	gene_id "MSTRG.115426"; transcript_id "MSTRG.115426.154"; exon_number "21";
chr20	StringTie	exon	63689765	63690210	1000	+	.	gene_id "MSTRG.115426"; transcript_id "MSTRG.115426.154"; exon_number "22";
chr20	StringTie	exon	63690294	63690441	1000	+	.	gene_id "MSTRG.115426"; transcript_id "MSTRG.115426.154"; exon_number "23";
chr20	StringTie	exon	63690805	63690947	1000	+	.	gene_id "MSTRG.115426"; transcript_id "MSTRG.115426.154"; exon_number "24";
chr20	StringTie	exon	63691742	63691837	1000	+	.	gene_id "MSTRG.115426"; transcript_id "MSTRG.115426.154"; exon_number "25";
chr20	StringTie	exon	63692805	63693003	1000	+	.	gene_id "MSTRG.115426"; transcript_id "MSTRG.115426.154"; exon_number "26";
chr20	StringTie	exon	63693143	63693283	1000	+	.	gene_id "MSTRG.115426"; transcript_id "MSTRG.115426.154"; exon_number "27";
chr20	StringTie	exon	63694372	63694488	1000	+	.	gene_id "MSTRG.115426"; transcript_id "MSTRG.115426.154"; exon_number "28";
chr20	StringTie	exon	63694741	63694974	1000	+	.	gene_id "MSTRG.115426"; transcript_id "MSTRG.115426.154"; exon_number "29";
chr20	StringTie	exon	63695066	63695221	1000	+	.	gene_id "MSTRG.115426"; transcript_id "MSTRG.115426.154"; exon_number "30";
chr20	StringTie	exon	63695328	63695650	1000	+	.	gene_id "MSTRG.115426"; transcript_id "MSTRG.115426.154"; exon_number "31";
chr20	StringTie	exon	63695778	63697191	1000	+	.	gene_id "MSTRG.115426"; transcript_id "MSTRG.115426.154"; exon_number "32";
chr20	StringTie	exon	63697328	63697522	1000	+	.	gene_id "MSTRG.115426"; transcript_id "MSTRG.115426.154"; exon_number "33";
chr20	StringTie	exon	63698280	63698684	1000	+	.	gene_id "MSTRG.115426"; transcript_id "MSTRG.115426.154"; exon_number "34";
chr20	StringTie	transcript	63658300	63698684	1000	+	.	gene_id "MSTRG.115426"; transcript_id "MSTRG.115426.155";
chr20	StringTie	exon	63658300	63658466	1000	+	.	gene_id "MSTRG.115426"; transcript_id "MSTRG.115426.155"; exon_number "1";
chr20	StringTie	exon	63659233	63659504	1000	+	.	gene_id "MSTRG.115426"; transcript_id "MSTRG.115426.155"; exon_number "2";
chr20	StringTie	exon	63661298	63661496	1000	+	.	gene_id "MSTRG.115426"; transcript_id "MSTRG.115426.155"; exon_number "3";
chr20	StringTie	exon	63661850	63661943	1000	+	.	gene_id "MSTRG.115426"; transcript_id "MSTRG.115426.155"; exon_number "4";
chr20	StringTie	exon	63662546	63662627	1000	+	.	gene_id "MSTRG.115426"; transcript_id "MSTRG.115426.155"; exon_number "5";
chr20	StringTie	exon	63662829	63662889	1000	+	.	gene_id "MSTRG.115426"; transcript_id "MSTRG.115426.155"; exon_number "6";
chr20	StringTie	exon	63666004	63666079	1000	+	.	gene_id "MSTRG.115426"; transcript_id "MSTRG.115426.155"; exon_number "7";
chr20	StringTie	exon	63667469	63667553	1000	+	.	gene_id "MSTRG.115426"; transcript_id "MSTRG.115426.155"; exon_number "8";
chr20	StringTie	exon	63672556	63672621	1000	+	.	gene_id "MSTRG.115426"; transcript_id "MSTRG.115426.155"; exon_number "9";
chr20	StringTie	exon	63673940	63674093	1000	+	.	gene_id "MSTRG.115426"; transcript_id "MSTRG.115426.155"; exon_number "10";
chr20	StringTie	exon	63675272	63675435	1000	+	.	gene_id "MSTRG.115426"; transcript_id "MSTRG.115426.155"; exon_number "11";
chr20	StringTie	exon	63678145	63678183	1000	+	.	gene_id "MSTRG.115426"; transcript_id "MSTRG.115426.155"; exon_number "12";
chr20	StringTie	exon	63678268	63678346	1000	+	.	gene_id "MSTRG.115426"; transcript_id "MSTRG.115426.155"; exon_number "13";
chr20	StringTie	exon	63679849	63679946	1000	+	.	gene_id "MSTRG.115426"; transcript_id "MSTRG.115426.155"; exon_number "14";
chr20	StringTie	exon	63680664	63680719	1000	+	.	gene_id "MSTRG.115426"; transcript_id "MSTRG.115426.155"; exon_number "15";
chr20	StringTie	exon	63685523	63685597	1000	+	.	gene_id "MSTRG.115426"; transcript_id "MSTRG.115426.155"; exon_number "16";
chr20	StringTie	exon	63685791	63685872	1000	+	.	gene_id "MSTRG.115426"; transcript_id "MSTRG.115426.155"; exon_number "17";
chr20	StringTie	exon	63687638	63687770	1000	+	.	gene_id "MSTRG.115426"; transcript_id "MSTRG.115426.155"; exon_number "18";
chr20	StringTie	exon	63687937	63688050	1000	+	.	gene_id "MSTRG.115426"; transcript_id "MSTRG.115426.155"; exon_number "19";
chr20	StringTie	exon	63688139	63688179	1000	+	.	gene_id "MSTRG.115426"; transcript_id "MSTRG.115426.155"; exon_number "20";
chr20	StringTie	exon	63688301	63688386	1000	+	.	gene_id "MSTRG.115426"; transcript_id "MSTRG.115426.155"; exon_number "21";
chr20	StringTie	exon	63688528	63688605	1000	+	.	gene_id "MSTRG.115426"; transcript_id "MSTRG.115426.155"; exon_number "22";
chr20	StringTie	exon	63689055	63689132	1000	+	.	gene_id "MSTRG.115426"; transcript_id "MSTRG.115426.155"; exon_number "23";
chr20	StringTie	exon	63689502	63689648	1000	+	.	gene_id "MSTRG.115426"; transcript_id "MSTRG.115426.155"; exon_number "24";
chr20	StringTie	exon	63689750	63689865	1000	+	.	gene_id "MSTRG.115426"; transcript_id "MSTRG.115426.155"; exon_number "25";
chr20	StringTie	exon	63690087	63690210	1000	+	.	gene_id "MSTRG.115426"; transcript_id "MSTRG.115426.155"; exon_number "26";
chr20	StringTie	exon	63690294	63690441	1000	+	.	gene_id "MSTRG.115426"; transcript_id "MSTRG.115426.155"; exon_number "27";
chr20	StringTie	exon	63690805	63690947	1000	+	.	gene_id "MSTRG.115426"; transcript_id "MSTRG.115426.155"; exon_number "28";
chr20	StringTie	exon	63691742	63691837	1000	+	.	gene_id "MSTRG.115426"; transcript_id "MSTRG.115426.155"; exon_number "29";
chr20	StringTie	exon	63692805	63693003	1000	+	.	gene_id "MSTRG.115426"; transcript_id "MSTRG.115426.155"; exon_number "30";
chr20	StringTie	exon	63693143	63693283	1000	+	.	gene_id "MSTRG.115426"; transcript_id "MSTRG.115426.155"; exon_number "31";
chr20	StringTie	exon	63694372	63694488	1000	+	.	gene_id "MSTRG.115426"; transcript_id "MSTRG.115426.155"; exon_number "32";
chr20	StringTie	exon	63695066	63695221	1000	+	.	gene_id "MSTRG.115426"; transcript_id "MSTRG.115426.155"; exon_number "33";
chr20	StringTie	exon	63695328	63695480	1000	+	.	gene_id "MSTRG.115426"; transcript_id "MSTRG.115426.155"; exon_number "34";
chr20	StringTie	exon	63695778	63697191	1000	+	.	gene_id "MSTRG.115426"; transcript_id "MSTRG.115426.155"; exon_number "35";
chr20	StringTie	exon	63697328	63697522	1000	+	.	gene_id "MSTRG.115426"; transcript_id "MSTRG.115426.155"; exon_number "36";
chr20	StringTie	exon	63698280	63698684	1000	+	.	gene_id "MSTRG.115426"; transcript_id "MSTRG.115426.155"; exon_number "37";
chr20	StringTie	transcript	63658306	63698684	1000	+	.	gene_id "MSTRG.115426"; transcript_id "MSTRG.115426.156";
chr20	StringTie	exon	63658306	63658459	1000	+	.	gene_id "MSTRG.115426"; transcript_id "MSTRG.115426.156"; exon_number "1";
chr20	StringTie	exon	63659233	63659504	1000	+	.	gene_id "MSTRG.115426"; transcript_id "MSTRG.115426.156"; exon_number "2";
chr20	StringTie	exon	63661298	63661496	1000	+	.	gene_id "MSTRG.115426"; transcript_id "MSTRG.115426.156"; exon_number "3";
chr20	StringTie	exon	63661850	63661943	1000	+	.	gene_id "MSTRG.115426"; transcript_id "MSTRG.115426.156"; exon_number "4";
chr20	StringTie	exon	63662546	63662627	1000	+	.	gene_id "MSTRG.115426"; transcript_id "MSTRG.115426.156"; exon_number "5";
chr20	StringTie	exon	63662829	63662889	1000	+	.	gene_id "MSTRG.115426"; transcript_id "MSTRG.115426.156"; exon_number "6";
chr20	StringTie	exon	63666004	63666079	1000	+	.	gene_id "MSTRG.115426"; transcript_id "MSTRG.115426.156"; exon_number "7";
chr20	StringTie	exon	63667469	63667553	1000	+	.	gene_id "MSTRG.115426"; transcript_id "MSTRG.115426.156"; exon_number "8";
chr20	StringTie	exon	63672556	63672621	1000	+	.	gene_id "MSTRG.115426"; transcript_id "MSTRG.115426.156"; exon_number "9";
chr20	StringTie	exon	63673940	63674093	1000	+	.	gene_id "MSTRG.115426"; transcript_id "MSTRG.115426.156"; exon_number "10";
chr20	StringTie	exon	63678145	63678183	1000	+	.	gene_id "MSTRG.115426"; transcript_id "MSTRG.115426.156"; exon_number "11";
chr20	StringTie	exon	63678268	63678346	1000	+	.	gene_id "MSTRG.115426"; transcript_id "MSTRG.115426.156"; exon_number "12";
chr20	StringTie	exon	63679849	63679946	1000	+	.	gene_id "MSTRG.115426"; transcript_id "MSTRG.115426.156"; exon_number "13";
chr20	StringTie	exon	63680664	63680719	1000	+	.	gene_id "MSTRG.115426"; transcript_id "MSTRG.115426.156"; exon_number "14";
chr20	StringTie	exon	63685523	63685597	1000	+	.	gene_id "MSTRG.115426"; transcript_id "MSTRG.115426.156"; exon_number "15";
chr20	StringTie	exon	63685791	63685872	1000	+	.	gene_id "MSTRG.115426"; transcript_id "MSTRG.115426.156"; exon_number "16";
chr20	StringTie	exon	63686004	63687770	1000	+	.	gene_id "MSTRG.115426"; transcript_id "MSTRG.115426.156"; exon_number "17";
chr20	StringTie	exon	63687937	63688050	1000	+	.	gene_id "MSTRG.115426"; transcript_id "MSTRG.115426.156"; exon_number "18";
chr20	StringTie	exon	63688139	63688179	1000	+	.	gene_id "MSTRG.115426"; transcript_id "MSTRG.115426.156"; exon_number "19";
chr20	StringTie	exon	63688301	63688386	1000	+	.	gene_id "MSTRG.115426"; transcript_id "MSTRG.115426.156"; exon_number "20";
chr20	StringTie	exon	63688528	63688605	1000	+	.	gene_id "MSTRG.115426"; transcript_id "MSTRG.115426.156"; exon_number "21";
chr20	StringTie	exon	63689055	63689132	1000	+	.	gene_id "MSTRG.115426"; transcript_id "MSTRG.115426.156"; exon_number "22";
chr20	StringTie	exon	63689502	63689648	1000	+	.	gene_id "MSTRG.115426"; transcript_id "MSTRG.115426.156"; exon_number "23";
chr20	StringTie	exon	63689750	63689865	1000	+	.	gene_id "MSTRG.115426"; transcript_id "MSTRG.115426.156"; exon_number "24";
chr20	StringTie	exon	63690087	63690210	1000	+	.	gene_id "MSTRG.115426"; transcript_id "MSTRG.115426.156"; exon_number "25";
chr20	StringTie	exon	63690294	63690441	1000	+	.	gene_id "MSTRG.115426"; transcript_id "MSTRG.115426.156"; exon_number "26";
chr20	StringTie	exon	63690805	63690947	1000	+	.	gene_id "MSTRG.115426"; transcript_id "MSTRG.115426.156"; exon_number "27";
chr20	StringTie	exon	63691742	63691837	1000	+	.	gene_id "MSTRG.115426"; transcript_id "MSTRG.115426.156"; exon_number "28";
chr20	StringTie	exon	63692805	63693003	1000	+	.	gene_id "MSTRG.115426"; transcript_id "MSTRG.115426.156"; exon_number "29";
chr20	StringTie	exon	63693143	63693283	1000	+	.	gene_id "MSTRG.115426"; transcript_id "MSTRG.115426.156"; exon_number "30";
chr20	StringTie	exon	63694372	63694525	1000	+	.	gene_id "MSTRG.115426"; transcript_id "MSTRG.115426.156"; exon_number "31";
chr20	StringTie	exon	63694741	63694974	1000	+	.	gene_id "MSTRG.115426"; transcript_id "MSTRG.115426.156"; exon_number "32";
chr20	StringTie	exon	63695066	63695221	1000	+	.	gene_id "MSTRG.115426"; transcript_id "MSTRG.115426.156"; exon_number "33";
chr20	StringTie	exon	63695328	63695480	1000	+	.	gene_id "MSTRG.115426"; transcript_id "MSTRG.115426.156"; exon_number "34";
chr20	StringTie	exon	63695778	63697191	1000	+	.	gene_id "MSTRG.115426"; transcript_id "MSTRG.115426.156"; exon_number "35";
chr20	StringTie	exon	63697328	63697522	1000	+	.	gene_id "MSTRG.115426"; transcript_id "MSTRG.115426.156"; exon_number "36";
chr20	StringTie	exon	63698280	63698684	1000	+	.	gene_id "MSTRG.115426"; transcript_id "MSTRG.115426.156"; exon_number "37";
chr20	StringTie	transcript	63658306	63698646	1000	+	.	gene_id "MSTRG.115426"; transcript_id "MSTRG.115426.157";
chr20	StringTie	exon	63658306	63658466	1000	+	.	gene_id "MSTRG.115426"; transcript_id "MSTRG.115426.157"; exon_number "1";
chr20	StringTie	exon	63659233	63659504	1000	+	.	gene_id "MSTRG.115426"; transcript_id "MSTRG.115426.157"; exon_number "2";
chr20	StringTie	exon	63661298	63661496	1000	+	.	gene_id "MSTRG.115426"; transcript_id "MSTRG.115426.157"; exon_number "3";
chr20	StringTie	exon	63661744	63661943	1000	+	.	gene_id "MSTRG.115426"; transcript_id "MSTRG.115426.157"; exon_number "4";
chr20	StringTie	exon	63662546	63662627	1000	+	.	gene_id "MSTRG.115426"; transcript_id "MSTRG.115426.157"; exon_number "5";
chr20	StringTie	exon	63662829	63662889	1000	+	.	gene_id "MSTRG.115426"; transcript_id "MSTRG.115426.157"; exon_number "6";
chr20	StringTie	exon	63666004	63666079	1000	+	.	gene_id "MSTRG.115426"; transcript_id "MSTRG.115426.157"; exon_number "7";
chr20	StringTie	exon	63667469	63667553	1000	+	.	gene_id "MSTRG.115426"; transcript_id "MSTRG.115426.157"; exon_number "8";
chr20	StringTie	exon	63672556	63672621	1000	+	.	gene_id "MSTRG.115426"; transcript_id "MSTRG.115426.157"; exon_number "9";
chr20	StringTie	exon	63673940	63674093	1000	+	.	gene_id "MSTRG.115426"; transcript_id "MSTRG.115426.157"; exon_number "10";
chr20	StringTie	exon	63678145	63678183	1000	+	.	gene_id "MSTRG.115426"; transcript_id "MSTRG.115426.157"; exon_number "11";
chr20	StringTie	exon	63678268	63678346	1000	+	.	gene_id "MSTRG.115426"; transcript_id "MSTRG.115426.157"; exon_number "12";
chr20	StringTie	exon	63679849	63679946	1000	+	.	gene_id "MSTRG.115426"; transcript_id "MSTRG.115426.157"; exon_number "13";
chr20	StringTie	exon	63680664	63680719	1000	+	.	gene_id "MSTRG.115426"; transcript_id "MSTRG.115426.157"; exon_number "14";
chr20	StringTie	exon	63682113	63682658	1000	+	.	gene_id "MSTRG.115426"; transcript_id "MSTRG.115426.157"; exon_number "15";
chr20	StringTie	exon	63685523	63685597	1000	+	.	gene_id "MSTRG.115426"; transcript_id "MSTRG.115426.157"; exon_number "16";
chr20	StringTie	exon	63685791	63687770	1000	+	.	gene_id "MSTRG.115426"; transcript_id "MSTRG.115426.157"; exon_number "17";
chr20	StringTie	exon	63687937	63688050	1000	+	.	gene_id "MSTRG.115426"; transcript_id "MSTRG.115426.157"; exon_number "18";
chr20	StringTie	exon	63688139	63688179	1000	+	.	gene_id "MSTRG.115426"; transcript_id "MSTRG.115426.157"; exon_number "19";
chr20	StringTie	exon	63688301	63688386	1000	+	.	gene_id "MSTRG.115426"; transcript_id "MSTRG.115426.157"; exon_number "20";
chr20	StringTie	exon	63688528	63688605	1000	+	.	gene_id "MSTRG.115426"; transcript_id "MSTRG.115426.157"; exon_number "21";
chr20	StringTie	exon	63689055	63689132	1000	+	.	gene_id "MSTRG.115426"; transcript_id "MSTRG.115426.157"; exon_number "22";
chr20	StringTie	exon	63689502	63689648	1000	+	.	gene_id "MSTRG.115426"; transcript_id "MSTRG.115426.157"; exon_number "23";
chr20	StringTie	exon	63689750	63689865	1000	+	.	gene_id "MSTRG.115426"; transcript_id "MSTRG.115426.157"; exon_number "24";
chr20	StringTie	exon	63690087	63690210	1000	+	.	gene_id "MSTRG.115426"; transcript_id "MSTRG.115426.157"; exon_number "25";
chr20	StringTie	exon	63690294	63690441	1000	+	.	gene_id "MSTRG.115426"; transcript_id "MSTRG.115426.157"; exon_number "26";
chr20	StringTie	exon	63690805	63690947	1000	+	.	gene_id "MSTRG.115426"; transcript_id "MSTRG.115426.157"; exon_number "27";
chr20	StringTie	exon	63691742	63691837	1000	+	.	gene_id "MSTRG.115426"; transcript_id "MSTRG.115426.157"; exon_number "28";
chr20	StringTie	exon	63692805	63693003	1000	+	.	gene_id "MSTRG.115426"; transcript_id "MSTRG.115426.157"; exon_number "29";
chr20	StringTie	exon	63693143	63693283	1000	+	.	gene_id "MSTRG.115426"; transcript_id "MSTRG.115426.157"; exon_number "30";
chr20	StringTie	exon	63694372	63694488	1000	+	.	gene_id "MSTRG.115426"; transcript_id "MSTRG.115426.157"; exon_number "31";
chr20	StringTie	exon	63694741	63694974	1000	+	.	gene_id "MSTRG.115426"; transcript_id "MSTRG.115426.157"; exon_number "32";
chr20	StringTie	exon	63695066	63695221	1000	+	.	gene_id "MSTRG.115426"; transcript_id "MSTRG.115426.157"; exon_number "33";
chr20	StringTie	exon	63695328	63695650	1000	+	.	gene_id "MSTRG.115426"; transcript_id "MSTRG.115426.157"; exon_number "34";
chr20	StringTie	exon	63695778	63697191	1000	+	.	gene_id "MSTRG.115426"; transcript_id "MSTRG.115426.157"; exon_number "35";
chr20	StringTie	exon	63697328	63697522	1000	+	.	gene_id "MSTRG.115426"; transcript_id "MSTRG.115426.157"; exon_number "36";
chr20	StringTie	exon	63698280	63698646	1000	+	.	gene_id "MSTRG.115426"; transcript_id "MSTRG.115426.157"; exon_number "37";
chr20	StringTie	transcript	63658306	63698688	1000	+	.	gene_id "MSTRG.115426"; transcript_id "MSTRG.115426.158";
chr20	StringTie	exon	63658306	63658459	1000	+	.	gene_id "MSTRG.115426"; transcript_id "MSTRG.115426.158"; exon_number "1";
chr20	StringTie	exon	63659233	63659504	1000	+	.	gene_id "MSTRG.115426"; transcript_id "MSTRG.115426.158"; exon_number "2";
chr20	StringTie	exon	63661298	63661496	1000	+	.	gene_id "MSTRG.115426"; transcript_id "MSTRG.115426.158"; exon_number "3";
chr20	StringTie	exon	63661762	63661943	1000	+	.	gene_id "MSTRG.115426"; transcript_id "MSTRG.115426.158"; exon_number "4";
chr20	StringTie	exon	63662546	63662627	1000	+	.	gene_id "MSTRG.115426"; transcript_id "MSTRG.115426.158"; exon_number "5";
chr20	StringTie	exon	63662829	63662889	1000	+	.	gene_id "MSTRG.115426"; transcript_id "MSTRG.115426.158"; exon_number "6";
chr20	StringTie	exon	63666004	63666079	1000	+	.	gene_id "MSTRG.115426"; transcript_id "MSTRG.115426.158"; exon_number "7";
chr20	StringTie	exon	63667469	63667553	1000	+	.	gene_id "MSTRG.115426"; transcript_id "MSTRG.115426.158"; exon_number "8";
chr20	StringTie	exon	63672556	63672621	1000	+	.	gene_id "MSTRG.115426"; transcript_id "MSTRG.115426.158"; exon_number "9";
chr20	StringTie	exon	63673940	63674093	1000	+	.	gene_id "MSTRG.115426"; transcript_id "MSTRG.115426.158"; exon_number "10";
chr20	StringTie	exon	63678145	63678183	1000	+	.	gene_id "MSTRG.115426"; transcript_id "MSTRG.115426.158"; exon_number "11";
chr20	StringTie	exon	63678268	63678346	1000	+	.	gene_id "MSTRG.115426"; transcript_id "MSTRG.115426.158"; exon_number "12";
chr20	StringTie	exon	63679849	63679946	1000	+	.	gene_id "MSTRG.115426"; transcript_id "MSTRG.115426.158"; exon_number "13";
chr20	StringTie	exon	63680664	63680719	1000	+	.	gene_id "MSTRG.115426"; transcript_id "MSTRG.115426.158"; exon_number "14";
chr20	StringTie	exon	63685523	63685597	1000	+	.	gene_id "MSTRG.115426"; transcript_id "MSTRG.115426.158"; exon_number "15";
chr20	StringTie	exon	63685791	63687770	1000	+	.	gene_id "MSTRG.115426"; transcript_id "MSTRG.115426.158"; exon_number "16";
chr20	StringTie	exon	63687937	63688050	1000	+	.	gene_id "MSTRG.115426"; transcript_id "MSTRG.115426.158"; exon_number "17";
chr20	StringTie	exon	63688139	63688179	1000	+	.	gene_id "MSTRG.115426"; transcript_id "MSTRG.115426.158"; exon_number "18";
chr20	StringTie	exon	63688301	63688386	1000	+	.	gene_id "MSTRG.115426"; transcript_id "MSTRG.115426.158"; exon_number "19";
chr20	StringTie	exon	63688528	63688605	1000	+	.	gene_id "MSTRG.115426"; transcript_id "MSTRG.115426.158"; exon_number "20";
chr20	StringTie	exon	63689055	63689132	1000	+	.	gene_id "MSTRG.115426"; transcript_id "MSTRG.115426.158"; exon_number "21";
chr20	StringTie	exon	63689502	63689648	1000	+	.	gene_id "MSTRG.115426"; transcript_id "MSTRG.115426.158"; exon_number "22";
chr20	StringTie	exon	63689750	63689865	1000	+	.	gene_id "MSTRG.115426"; transcript_id "MSTRG.115426.158"; exon_number "23";
chr20	StringTie	exon	63690087	63690210	1000	+	.	gene_id "MSTRG.115426"; transcript_id "MSTRG.115426.158"; exon_number "24";
chr20	StringTie	exon	63690294	63690441	1000	+	.	gene_id "MSTRG.115426"; transcript_id "MSTRG.115426.158"; exon_number "25";
chr20	StringTie	exon	63690805	63690947	1000	+	.	gene_id "MSTRG.115426"; transcript_id "MSTRG.115426.158"; exon_number "26";
chr20	StringTie	exon	63691742	63691837	1000	+	.	gene_id "MSTRG.115426"; transcript_id "MSTRG.115426.158"; exon_number "27";
chr20	StringTie	exon	63692805	63693003	1000	+	.	gene_id "MSTRG.115426"; transcript_id "MSTRG.115426.158"; exon_number "28";
chr20	StringTie	exon	63693143	63693283	1000	+	.	gene_id "MSTRG.115426"; transcript_id "MSTRG.115426.158"; exon_number "29";
chr20	StringTie	exon	63694372	63694488	1000	+	.	gene_id "MSTRG.115426"; transcript_id "MSTRG.115426.158"; exon_number "30";
chr20	StringTie	exon	63694741	63694974	1000	+	.	gene_id "MSTRG.115426"; transcript_id "MSTRG.115426.158"; exon_number "31";
chr20	StringTie	exon	63695066	63695221	1000	+	.	gene_id "MSTRG.115426"; transcript_id "MSTRG.115426.158"; exon_number "32";
chr20	StringTie	exon	63695328	63695650	1000	+	.	gene_id "MSTRG.115426"; transcript_id "MSTRG.115426.158"; exon_number "33";
chr20	StringTie	exon	63695778	63695854	1000	+	.	gene_id "MSTRG.115426"; transcript_id "MSTRG.115426.158"; exon_number "34";
chr20	StringTie	exon	63696760	63697191	1000	+	.	gene_id "MSTRG.115426"; transcript_id "MSTRG.115426.158"; exon_number "35";
chr20	StringTie	exon	63697328	63697522	1000	+	.	gene_id "MSTRG.115426"; transcript_id "MSTRG.115426.158"; exon_number "36";
chr20	StringTie	exon	63698280	63698688	1000	+	.	gene_id "MSTRG.115426"; transcript_id "MSTRG.115426.158"; exon_number "37";
chr20	StringTie	transcript	63658306	63698710	1000	+	.	gene_id "MSTRG.115426"; transcript_id "MSTRG.115426.159";
chr20	StringTie	exon	63658306	63658459	1000	+	.	gene_id "MSTRG.115426"; transcript_id "MSTRG.115426.159"; exon_number "1";
chr20	StringTie	exon	63659233	63659504	1000	+	.	gene_id "MSTRG.115426"; transcript_id "MSTRG.115426.159"; exon_number "2";
chr20	StringTie	exon	63661298	63661496	1000	+	.	gene_id "MSTRG.115426"; transcript_id "MSTRG.115426.159"; exon_number "3";
chr20	StringTie	exon	63661744	63661943	1000	+	.	gene_id "MSTRG.115426"; transcript_id "MSTRG.115426.159"; exon_number "4";
chr20	StringTie	exon	63662546	63662627	1000	+	.	gene_id "MSTRG.115426"; transcript_id "MSTRG.115426.159"; exon_number "5";
chr20	StringTie	exon	63662829	63662889	1000	+	.	gene_id "MSTRG.115426"; transcript_id "MSTRG.115426.159"; exon_number "6";
chr20	StringTie	exon	63666004	63666079	1000	+	.	gene_id "MSTRG.115426"; transcript_id "MSTRG.115426.159"; exon_number "7";
chr20	StringTie	exon	63667469	63667553	1000	+	.	gene_id "MSTRG.115426"; transcript_id "MSTRG.115426.159"; exon_number "8";
chr20	StringTie	exon	63672556	63672621	1000	+	.	gene_id "MSTRG.115426"; transcript_id "MSTRG.115426.159"; exon_number "9";
chr20	StringTie	exon	63673940	63674051	1000	+	.	gene_id "MSTRG.115426"; transcript_id "MSTRG.115426.159"; exon_number "10";
chr20	StringTie	exon	63678145	63678183	1000	+	.	gene_id "MSTRG.115426"; transcript_id "MSTRG.115426.159"; exon_number "11";
chr20	StringTie	exon	63678268	63678346	1000	+	.	gene_id "MSTRG.115426"; transcript_id "MSTRG.115426.159"; exon_number "12";
chr20	StringTie	exon	63679849	63679946	1000	+	.	gene_id "MSTRG.115426"; transcript_id "MSTRG.115426.159"; exon_number "13";
chr20	StringTie	exon	63680664	63680719	1000	+	.	gene_id "MSTRG.115426"; transcript_id "MSTRG.115426.159"; exon_number "14";
chr20	StringTie	exon	63685523	63685597	1000	+	.	gene_id "MSTRG.115426"; transcript_id "MSTRG.115426.159"; exon_number "15";
chr20	StringTie	exon	63685791	63685872	1000	+	.	gene_id "MSTRG.115426"; transcript_id "MSTRG.115426.159"; exon_number "16";
chr20	StringTie	exon	63687638	63687770	1000	+	.	gene_id "MSTRG.115426"; transcript_id "MSTRG.115426.159"; exon_number "17";
chr20	StringTie	exon	63687937	63688050	1000	+	.	gene_id "MSTRG.115426"; transcript_id "MSTRG.115426.159"; exon_number "18";
chr20	StringTie	exon	63688139	63688179	1000	+	.	gene_id "MSTRG.115426"; transcript_id "MSTRG.115426.159"; exon_number "19";
chr20	StringTie	exon	63688301	63688386	1000	+	.	gene_id "MSTRG.115426"; transcript_id "MSTRG.115426.159"; exon_number "20";
chr20	StringTie	exon	63688528	63688605	1000	+	.	gene_id "MSTRG.115426"; transcript_id "MSTRG.115426.159"; exon_number "21";
chr20	StringTie	exon	63689055	63689132	1000	+	.	gene_id "MSTRG.115426"; transcript_id "MSTRG.115426.159"; exon_number "22";
chr20	StringTie	exon	63689502	63689648	1000	+	.	gene_id "MSTRG.115426"; transcript_id "MSTRG.115426.159"; exon_number "23";
chr20	StringTie	exon	63689750	63689865	1000	+	.	gene_id "MSTRG.115426"; transcript_id "MSTRG.115426.159"; exon_number "24";
chr20	StringTie	exon	63690087	63690210	1000	+	.	gene_id "MSTRG.115426"; transcript_id "MSTRG.115426.159"; exon_number "25";
chr20	StringTie	exon	63690294	63690441	1000	+	.	gene_id "MSTRG.115426"; transcript_id "MSTRG.115426.159"; exon_number "26";
chr20	StringTie	exon	63690805	63690947	1000	+	.	gene_id "MSTRG.115426"; transcript_id "MSTRG.115426.159"; exon_number "27";
chr20	StringTie	exon	63691742	63691837	1000	+	.	gene_id "MSTRG.115426"; transcript_id "MSTRG.115426.159"; exon_number "28";
chr20	StringTie	exon	63692805	63693003	1000	+	.	gene_id "MSTRG.115426"; transcript_id "MSTRG.115426.159"; exon_number "29";
chr20	StringTie	exon	63693143	63693283	1000	+	.	gene_id "MSTRG.115426"; transcript_id "MSTRG.115426.159"; exon_number "30";
chr20	StringTie	exon	63694372	63694488	1000	+	.	gene_id "MSTRG.115426"; transcript_id "MSTRG.115426.159"; exon_number "31";
chr20	StringTie	exon	63694741	63694974	1000	+	.	gene_id "MSTRG.115426"; transcript_id "MSTRG.115426.159"; exon_number "32";
chr20	StringTie	exon	63695066	63695221	1000	+	.	gene_id "MSTRG.115426"; transcript_id "MSTRG.115426.159"; exon_number "33";
chr20	StringTie	exon	63695328	63695650	1000	+	.	gene_id "MSTRG.115426"; transcript_id "MSTRG.115426.159"; exon_number "34";
chr20	StringTie	exon	63695778	63697191	1000	+	.	gene_id "MSTRG.115426"; transcript_id "MSTRG.115426.159"; exon_number "35";
chr20	StringTie	exon	63697328	63697522	1000	+	.	gene_id "MSTRG.115426"; transcript_id "MSTRG.115426.159"; exon_number "36";
chr20	StringTie	exon	63698280	63698362	1000	+	.	gene_id "MSTRG.115426"; transcript_id "MSTRG.115426.159"; exon_number "37";
chr20	StringTie	exon	63698495	63698710	1000	+	.	gene_id "MSTRG.115426"; transcript_id "MSTRG.115426.159"; exon_number "38";
chr20	StringTie	transcript	63657679	63698736	1000	+	.	gene_id "MSTRG.115426"; transcript_id "MSTRG.115426.16";
chr20	StringTie	exon	63657679	63658466	1000	+	.	gene_id "MSTRG.115426"; transcript_id "MSTRG.115426.16"; exon_number "1";
chr20	StringTie	exon	63659233	63659504	1000	+	.	gene_id "MSTRG.115426"; transcript_id "MSTRG.115426.16"; exon_number "2";
chr20	StringTie	exon	63661298	63661496	1000	+	.	gene_id "MSTRG.115426"; transcript_id "MSTRG.115426.16"; exon_number "3";
chr20	StringTie	exon	63661850	63661943	1000	+	.	gene_id "MSTRG.115426"; transcript_id "MSTRG.115426.16"; exon_number "4";
chr20	StringTie	exon	63662546	63662627	1000	+	.	gene_id "MSTRG.115426"; transcript_id "MSTRG.115426.16"; exon_number "5";
chr20	StringTie	exon	63662829	63662889	1000	+	.	gene_id "MSTRG.115426"; transcript_id "MSTRG.115426.16"; exon_number "6";
chr20	StringTie	exon	63666004	63666079	1000	+	.	gene_id "MSTRG.115426"; transcript_id "MSTRG.115426.16"; exon_number "7";
chr20	StringTie	exon	63667469	63667553	1000	+	.	gene_id "MSTRG.115426"; transcript_id "MSTRG.115426.16"; exon_number "8";
chr20	StringTie	exon	63672556	63672621	1000	+	.	gene_id "MSTRG.115426"; transcript_id "MSTRG.115426.16"; exon_number "9";
chr20	StringTie	exon	63673940	63674093	1000	+	.	gene_id "MSTRG.115426"; transcript_id "MSTRG.115426.16"; exon_number "10";
chr20	StringTie	exon	63678145	63678183	1000	+	.	gene_id "MSTRG.115426"; transcript_id "MSTRG.115426.16"; exon_number "11";
chr20	StringTie	exon	63678268	63678346	1000	+	.	gene_id "MSTRG.115426"; transcript_id "MSTRG.115426.16"; exon_number "12";
chr20	StringTie	exon	63679849	63679946	1000	+	.	gene_id "MSTRG.115426"; transcript_id "MSTRG.115426.16"; exon_number "13";
chr20	StringTie	exon	63680664	63680719	1000	+	.	gene_id "MSTRG.115426"; transcript_id "MSTRG.115426.16"; exon_number "14";
chr20	StringTie	exon	63680874	63682658	1000	+	.	gene_id "MSTRG.115426"; transcript_id "MSTRG.115426.16"; exon_number "15";
chr20	StringTie	exon	63685523	63685597	1000	+	.	gene_id "MSTRG.115426"; transcript_id "MSTRG.115426.16"; exon_number "16";
chr20	StringTie	exon	63685791	63685872	1000	+	.	gene_id "MSTRG.115426"; transcript_id "MSTRG.115426.16"; exon_number "17";
chr20	StringTie	exon	63687638	63687770	1000	+	.	gene_id "MSTRG.115426"; transcript_id "MSTRG.115426.16"; exon_number "18";
chr20	StringTie	exon	63687937	63688050	1000	+	.	gene_id "MSTRG.115426"; transcript_id "MSTRG.115426.16"; exon_number "19";
chr20	StringTie	exon	63688139	63688179	1000	+	.	gene_id "MSTRG.115426"; transcript_id "MSTRG.115426.16"; exon_number "20";
chr20	StringTie	exon	63688301	63688386	1000	+	.	gene_id "MSTRG.115426"; transcript_id "MSTRG.115426.16"; exon_number "21";
chr20	StringTie	exon	63688528	63688605	1000	+	.	gene_id "MSTRG.115426"; transcript_id "MSTRG.115426.16"; exon_number "22";
chr20	StringTie	exon	63689055	63689132	1000	+	.	gene_id "MSTRG.115426"; transcript_id "MSTRG.115426.16"; exon_number "23";
chr20	StringTie	exon	63689502	63689648	1000	+	.	gene_id "MSTRG.115426"; transcript_id "MSTRG.115426.16"; exon_number "24";
chr20	StringTie	exon	63689750	63689865	1000	+	.	gene_id "MSTRG.115426"; transcript_id "MSTRG.115426.16"; exon_number "25";
chr20	StringTie	exon	63690087	63690210	1000	+	.	gene_id "MSTRG.115426"; transcript_id "MSTRG.115426.16"; exon_number "26";
chr20	StringTie	exon	63690294	63690441	1000	+	.	gene_id "MSTRG.115426"; transcript_id "MSTRG.115426.16"; exon_number "27";
chr20	StringTie	exon	63690805	63690947	1000	+	.	gene_id "MSTRG.115426"; transcript_id "MSTRG.115426.16"; exon_number "28";
chr20	StringTie	exon	63691742	63691837	1000	+	.	gene_id "MSTRG.115426"; transcript_id "MSTRG.115426.16"; exon_number "29";
chr20	StringTie	exon	63692805	63693003	1000	+	.	gene_id "MSTRG.115426"; transcript_id "MSTRG.115426.16"; exon_number "30";
chr20	StringTie	exon	63693143	63693283	1000	+	.	gene_id "MSTRG.115426"; transcript_id "MSTRG.115426.16"; exon_number "31";
chr20	StringTie	exon	63694372	63694488	1000	+	.	gene_id "MSTRG.115426"; transcript_id "MSTRG.115426.16"; exon_number "32";
chr20	StringTie	exon	63694741	63694974	1000	+	.	gene_id "MSTRG.115426"; transcript_id "MSTRG.115426.16"; exon_number "33";
chr20	StringTie	exon	63695066	63695221	1000	+	.	gene_id "MSTRG.115426"; transcript_id "MSTRG.115426.16"; exon_number "34";
chr20	StringTie	exon	63695328	63695650	1000	+	.	gene_id "MSTRG.115426"; transcript_id "MSTRG.115426.16"; exon_number "35";
chr20	StringTie	exon	63695778	63695854	1000	+	.	gene_id "MSTRG.115426"; transcript_id "MSTRG.115426.16"; exon_number "36";
chr20	StringTie	exon	63696760	63697191	1000	+	.	gene_id "MSTRG.115426"; transcript_id "MSTRG.115426.16"; exon_number "37";
chr20	StringTie	exon	63697328	63697522	1000	+	.	gene_id "MSTRG.115426"; transcript_id "MSTRG.115426.16"; exon_number "38";
chr20	StringTie	exon	63698280	63698736	1000	+	.	gene_id "MSTRG.115426"; transcript_id "MSTRG.115426.16"; exon_number "39";
chr20	StringTie	transcript	63658309	63698694	1000	+	.	gene_id "MSTRG.115426"; transcript_id "MSTRG.115426.160";
chr20	StringTie	exon	63658309	63658466	1000	+	.	gene_id "MSTRG.115426"; transcript_id "MSTRG.115426.160"; exon_number "1";
chr20	StringTie	exon	63659233	63659504	1000	+	.	gene_id "MSTRG.115426"; transcript_id "MSTRG.115426.160"; exon_number "2";
chr20	StringTie	exon	63661298	63661496	1000	+	.	gene_id "MSTRG.115426"; transcript_id "MSTRG.115426.160"; exon_number "3";
chr20	StringTie	exon	63661762	63661943	1000	+	.	gene_id "MSTRG.115426"; transcript_id "MSTRG.115426.160"; exon_number "4";
chr20	StringTie	exon	63662546	63662627	1000	+	.	gene_id "MSTRG.115426"; transcript_id "MSTRG.115426.160"; exon_number "5";
chr20	StringTie	exon	63662829	63662889	1000	+	.	gene_id "MSTRG.115426"; transcript_id "MSTRG.115426.160"; exon_number "6";
chr20	StringTie	exon	63666004	63666079	1000	+	.	gene_id "MSTRG.115426"; transcript_id "MSTRG.115426.160"; exon_number "7";
chr20	StringTie	exon	63667469	63667553	1000	+	.	gene_id "MSTRG.115426"; transcript_id "MSTRG.115426.160"; exon_number "8";
chr20	StringTie	exon	63672556	63672621	1000	+	.	gene_id "MSTRG.115426"; transcript_id "MSTRG.115426.160"; exon_number "9";
chr20	StringTie	exon	63673940	63674093	1000	+	.	gene_id "MSTRG.115426"; transcript_id "MSTRG.115426.160"; exon_number "10";
chr20	StringTie	exon	63678145	63678183	1000	+	.	gene_id "MSTRG.115426"; transcript_id "MSTRG.115426.160"; exon_number "11";
chr20	StringTie	exon	63678268	63678346	1000	+	.	gene_id "MSTRG.115426"; transcript_id "MSTRG.115426.160"; exon_number "12";
chr20	StringTie	exon	63679849	63679946	1000	+	.	gene_id "MSTRG.115426"; transcript_id "MSTRG.115426.160"; exon_number "13";
chr20	StringTie	exon	63680664	63680719	1000	+	.	gene_id "MSTRG.115426"; transcript_id "MSTRG.115426.160"; exon_number "14";
chr20	StringTie	exon	63685523	63685597	1000	+	.	gene_id "MSTRG.115426"; transcript_id "MSTRG.115426.160"; exon_number "15";
chr20	StringTie	exon	63685791	63687770	1000	+	.	gene_id "MSTRG.115426"; transcript_id "MSTRG.115426.160"; exon_number "16";
chr20	StringTie	exon	63687937	63688050	1000	+	.	gene_id "MSTRG.115426"; transcript_id "MSTRG.115426.160"; exon_number "17";
chr20	StringTie	exon	63688139	63688179	1000	+	.	gene_id "MSTRG.115426"; transcript_id "MSTRG.115426.160"; exon_number "18";
chr20	StringTie	exon	63688301	63688386	1000	+	.	gene_id "MSTRG.115426"; transcript_id "MSTRG.115426.160"; exon_number "19";
chr20	StringTie	exon	63688528	63688605	1000	+	.	gene_id "MSTRG.115426"; transcript_id "MSTRG.115426.160"; exon_number "20";
chr20	StringTie	exon	63689055	63689132	1000	+	.	gene_id "MSTRG.115426"; transcript_id "MSTRG.115426.160"; exon_number "21";
chr20	StringTie	exon	63689750	63689865	1000	+	.	gene_id "MSTRG.115426"; transcript_id "MSTRG.115426.160"; exon_number "22";
chr20	StringTie	exon	63690087	63690210	1000	+	.	gene_id "MSTRG.115426"; transcript_id "MSTRG.115426.160"; exon_number "23";
chr20	StringTie	exon	63690294	63690441	1000	+	.	gene_id "MSTRG.115426"; transcript_id "MSTRG.115426.160"; exon_number "24";
chr20	StringTie	exon	63690805	63690947	1000	+	.	gene_id "MSTRG.115426"; transcript_id "MSTRG.115426.160"; exon_number "25";
chr20	StringTie	exon	63691742	63691837	1000	+	.	gene_id "MSTRG.115426"; transcript_id "MSTRG.115426.160"; exon_number "26";
chr20	StringTie	exon	63692805	63693003	1000	+	.	gene_id "MSTRG.115426"; transcript_id "MSTRG.115426.160"; exon_number "27";
chr20	StringTie	exon	63693143	63693283	1000	+	.	gene_id "MSTRG.115426"; transcript_id "MSTRG.115426.160"; exon_number "28";
chr20	StringTie	exon	63694372	63694488	1000	+	.	gene_id "MSTRG.115426"; transcript_id "MSTRG.115426.160"; exon_number "29";
chr20	StringTie	exon	63694741	63694974	1000	+	.	gene_id "MSTRG.115426"; transcript_id "MSTRG.115426.160"; exon_number "30";
chr20	StringTie	exon	63695066	63695221	1000	+	.	gene_id "MSTRG.115426"; transcript_id "MSTRG.115426.160"; exon_number "31";
chr20	StringTie	exon	63695328	63695650	1000	+	.	gene_id "MSTRG.115426"; transcript_id "MSTRG.115426.160"; exon_number "32";
chr20	StringTie	exon	63695778	63696542	1000	+	.	gene_id "MSTRG.115426"; transcript_id "MSTRG.115426.160"; exon_number "33";
chr20	StringTie	exon	63696760	63697191	1000	+	.	gene_id "MSTRG.115426"; transcript_id "MSTRG.115426.160"; exon_number "34";
chr20	StringTie	exon	63698280	63698694	1000	+	.	gene_id "MSTRG.115426"; transcript_id "MSTRG.115426.160"; exon_number "35";
chr20	StringTie	transcript	63658309	63698684	1000	+	.	gene_id "MSTRG.115426"; transcript_id "MSTRG.115426.161";
chr20	StringTie	exon	63658309	63658466	1000	+	.	gene_id "MSTRG.115426"; transcript_id "MSTRG.115426.161"; exon_number "1";
chr20	StringTie	exon	63659233	63659504	1000	+	.	gene_id "MSTRG.115426"; transcript_id "MSTRG.115426.161"; exon_number "2";
chr20	StringTie	exon	63661298	63661496	1000	+	.	gene_id "MSTRG.115426"; transcript_id "MSTRG.115426.161"; exon_number "3";
chr20	StringTie	exon	63661850	63661943	1000	+	.	gene_id "MSTRG.115426"; transcript_id "MSTRG.115426.161"; exon_number "4";
chr20	StringTie	exon	63662546	63662627	1000	+	.	gene_id "MSTRG.115426"; transcript_id "MSTRG.115426.161"; exon_number "5";
chr20	StringTie	exon	63662829	63662889	1000	+	.	gene_id "MSTRG.115426"; transcript_id "MSTRG.115426.161"; exon_number "6";
chr20	StringTie	exon	63666004	63666079	1000	+	.	gene_id "MSTRG.115426"; transcript_id "MSTRG.115426.161"; exon_number "7";
chr20	StringTie	exon	63667469	63667553	1000	+	.	gene_id "MSTRG.115426"; transcript_id "MSTRG.115426.161"; exon_number "8";
chr20	StringTie	exon	63672556	63672621	1000	+	.	gene_id "MSTRG.115426"; transcript_id "MSTRG.115426.161"; exon_number "9";
chr20	StringTie	exon	63673940	63674093	1000	+	.	gene_id "MSTRG.115426"; transcript_id "MSTRG.115426.161"; exon_number "10";
chr20	StringTie	exon	63678145	63678183	1000	+	.	gene_id "MSTRG.115426"; transcript_id "MSTRG.115426.161"; exon_number "11";
chr20	StringTie	exon	63678268	63678346	1000	+	.	gene_id "MSTRG.115426"; transcript_id "MSTRG.115426.161"; exon_number "12";
chr20	StringTie	exon	63679849	63679946	1000	+	.	gene_id "MSTRG.115426"; transcript_id "MSTRG.115426.161"; exon_number "13";
chr20	StringTie	exon	63680664	63680719	1000	+	.	gene_id "MSTRG.115426"; transcript_id "MSTRG.115426.161"; exon_number "14";
chr20	StringTie	exon	63685523	63685597	1000	+	.	gene_id "MSTRG.115426"; transcript_id "MSTRG.115426.161"; exon_number "15";
chr20	StringTie	exon	63685791	63685872	1000	+	.	gene_id "MSTRG.115426"; transcript_id "MSTRG.115426.161"; exon_number "16";
chr20	StringTie	exon	63687638	63687770	1000	+	.	gene_id "MSTRG.115426"; transcript_id "MSTRG.115426.161"; exon_number "17";
chr20	StringTie	exon	63687937	63688050	1000	+	.	gene_id "MSTRG.115426"; transcript_id "MSTRG.115426.161"; exon_number "18";
chr20	StringTie	exon	63688139	63688179	1000	+	.	gene_id "MSTRG.115426"; transcript_id "MSTRG.115426.161"; exon_number "19";
chr20	StringTie	exon	63688301	63688386	1000	+	.	gene_id "MSTRG.115426"; transcript_id "MSTRG.115426.161"; exon_number "20";
chr20	StringTie	exon	63688528	63688605	1000	+	.	gene_id "MSTRG.115426"; transcript_id "MSTRG.115426.161"; exon_number "21";
chr20	StringTie	exon	63689055	63689132	1000	+	.	gene_id "MSTRG.115426"; transcript_id "MSTRG.115426.161"; exon_number "22";
chr20	StringTie	exon	63689502	63689648	1000	+	.	gene_id "MSTRG.115426"; transcript_id "MSTRG.115426.161"; exon_number "23";
chr20	StringTie	exon	63689750	63689865	1000	+	.	gene_id "MSTRG.115426"; transcript_id "MSTRG.115426.161"; exon_number "24";
chr20	StringTie	exon	63690087	63690210	1000	+	.	gene_id "MSTRG.115426"; transcript_id "MSTRG.115426.161"; exon_number "25";
chr20	StringTie	exon	63690294	63690441	1000	+	.	gene_id "MSTRG.115426"; transcript_id "MSTRG.115426.161"; exon_number "26";
chr20	StringTie	exon	63690805	63690947	1000	+	.	gene_id "MSTRG.115426"; transcript_id "MSTRG.115426.161"; exon_number "27";
chr20	StringTie	exon	63691742	63691837	1000	+	.	gene_id "MSTRG.115426"; transcript_id "MSTRG.115426.161"; exon_number "28";
chr20	StringTie	exon	63692805	63693003	1000	+	.	gene_id "MSTRG.115426"; transcript_id "MSTRG.115426.161"; exon_number "29";
chr20	StringTie	exon	63693143	63693283	1000	+	.	gene_id "MSTRG.115426"; transcript_id "MSTRG.115426.161"; exon_number "30";
chr20	StringTie	exon	63694372	63694525	1000	+	.	gene_id "MSTRG.115426"; transcript_id "MSTRG.115426.161"; exon_number "31";
chr20	StringTie	exon	63694741	63694974	1000	+	.	gene_id "MSTRG.115426"; transcript_id "MSTRG.115426.161"; exon_number "32";
chr20	StringTie	exon	63695066	63695221	1000	+	.	gene_id "MSTRG.115426"; transcript_id "MSTRG.115426.161"; exon_number "33";
chr20	StringTie	exon	63695328	63695650	1000	+	.	gene_id "MSTRG.115426"; transcript_id "MSTRG.115426.161"; exon_number "34";
chr20	StringTie	exon	63695778	63695854	1000	+	.	gene_id "MSTRG.115426"; transcript_id "MSTRG.115426.161"; exon_number "35";
chr20	StringTie	exon	63696760	63697191	1000	+	.	gene_id "MSTRG.115426"; transcript_id "MSTRG.115426.161"; exon_number "36";
chr20	StringTie	exon	63697328	63697522	1000	+	.	gene_id "MSTRG.115426"; transcript_id "MSTRG.115426.161"; exon_number "37";
chr20	StringTie	exon	63698280	63698684	1000	+	.	gene_id "MSTRG.115426"; transcript_id "MSTRG.115426.161"; exon_number "38";
chr20	StringTie	transcript	63658310	63698645	1000	+	.	gene_id "MSTRG.115426"; transcript_id "MSTRG.115426.162";
chr20	StringTie	exon	63658310	63658466	1000	+	.	gene_id "MSTRG.115426"; transcript_id "MSTRG.115426.162"; exon_number "1";
chr20	StringTie	exon	63659233	63659504	1000	+	.	gene_id "MSTRG.115426"; transcript_id "MSTRG.115426.162"; exon_number "2";
chr20	StringTie	exon	63661298	63661496	1000	+	.	gene_id "MSTRG.115426"; transcript_id "MSTRG.115426.162"; exon_number "3";
chr20	StringTie	exon	63661850	63661943	1000	+	.	gene_id "MSTRG.115426"; transcript_id "MSTRG.115426.162"; exon_number "4";
chr20	StringTie	exon	63662546	63662627	1000	+	.	gene_id "MSTRG.115426"; transcript_id "MSTRG.115426.162"; exon_number "5";
chr20	StringTie	exon	63662829	63662889	1000	+	.	gene_id "MSTRG.115426"; transcript_id "MSTRG.115426.162"; exon_number "6";
chr20	StringTie	exon	63666004	63666079	1000	+	.	gene_id "MSTRG.115426"; transcript_id "MSTRG.115426.162"; exon_number "7";
chr20	StringTie	exon	63667469	63667553	1000	+	.	gene_id "MSTRG.115426"; transcript_id "MSTRG.115426.162"; exon_number "8";
chr20	StringTie	exon	63672556	63672621	1000	+	.	gene_id "MSTRG.115426"; transcript_id "MSTRG.115426.162"; exon_number "9";
chr20	StringTie	exon	63673940	63674093	1000	+	.	gene_id "MSTRG.115426"; transcript_id "MSTRG.115426.162"; exon_number "10";
chr20	StringTie	exon	63678214	63678346	1000	+	.	gene_id "MSTRG.115426"; transcript_id "MSTRG.115426.162"; exon_number "11";
chr20	StringTie	exon	63679849	63679946	1000	+	.	gene_id "MSTRG.115426"; transcript_id "MSTRG.115426.162"; exon_number "12";
chr20	StringTie	exon	63680664	63680719	1000	+	.	gene_id "MSTRG.115426"; transcript_id "MSTRG.115426.162"; exon_number "13";
chr20	StringTie	exon	63685523	63685597	1000	+	.	gene_id "MSTRG.115426"; transcript_id "MSTRG.115426.162"; exon_number "14";
chr20	StringTie	exon	63685791	63687770	1000	+	.	gene_id "MSTRG.115426"; transcript_id "MSTRG.115426.162"; exon_number "15";
chr20	StringTie	exon	63687937	63688050	1000	+	.	gene_id "MSTRG.115426"; transcript_id "MSTRG.115426.162"; exon_number "16";
chr20	StringTie	exon	63688139	63688179	1000	+	.	gene_id "MSTRG.115426"; transcript_id "MSTRG.115426.162"; exon_number "17";
chr20	StringTie	exon	63688301	63688386	1000	+	.	gene_id "MSTRG.115426"; transcript_id "MSTRG.115426.162"; exon_number "18";
chr20	StringTie	exon	63688528	63688605	1000	+	.	gene_id "MSTRG.115426"; transcript_id "MSTRG.115426.162"; exon_number "19";
chr20	StringTie	exon	63689055	63689132	1000	+	.	gene_id "MSTRG.115426"; transcript_id "MSTRG.115426.162"; exon_number "20";
chr20	StringTie	exon	63689502	63689648	1000	+	.	gene_id "MSTRG.115426"; transcript_id "MSTRG.115426.162"; exon_number "21";
chr20	StringTie	exon	63689750	63689865	1000	+	.	gene_id "MSTRG.115426"; transcript_id "MSTRG.115426.162"; exon_number "22";
chr20	StringTie	exon	63690087	63690210	1000	+	.	gene_id "MSTRG.115426"; transcript_id "MSTRG.115426.162"; exon_number "23";
chr20	StringTie	exon	63690294	63690441	1000	+	.	gene_id "MSTRG.115426"; transcript_id "MSTRG.115426.162"; exon_number "24";
chr20	StringTie	exon	63690805	63690947	1000	+	.	gene_id "MSTRG.115426"; transcript_id "MSTRG.115426.162"; exon_number "25";
chr20	StringTie	exon	63691742	63691837	1000	+	.	gene_id "MSTRG.115426"; transcript_id "MSTRG.115426.162"; exon_number "26";
chr20	StringTie	exon	63692805	63693003	1000	+	.	gene_id "MSTRG.115426"; transcript_id "MSTRG.115426.162"; exon_number "27";
chr20	StringTie	exon	63693143	63693283	1000	+	.	gene_id "MSTRG.115426"; transcript_id "MSTRG.115426.162"; exon_number "28";
chr20	StringTie	exon	63694372	63694488	1000	+	.	gene_id "MSTRG.115426"; transcript_id "MSTRG.115426.162"; exon_number "29";
chr20	StringTie	exon	63694741	63694974	1000	+	.	gene_id "MSTRG.115426"; transcript_id "MSTRG.115426.162"; exon_number "30";
chr20	StringTie	exon	63695066	63695221	1000	+	.	gene_id "MSTRG.115426"; transcript_id "MSTRG.115426.162"; exon_number "31";
chr20	StringTie	exon	63695328	63695650	1000	+	.	gene_id "MSTRG.115426"; transcript_id "MSTRG.115426.162"; exon_number "32";
chr20	StringTie	exon	63695778	63697522	1000	+	.	gene_id "MSTRG.115426"; transcript_id "MSTRG.115426.162"; exon_number "33";
chr20	StringTie	exon	63698280	63698645	1000	+	.	gene_id "MSTRG.115426"; transcript_id "MSTRG.115426.162"; exon_number "34";
chr20	StringTie	transcript	63658310	63698687	1000	+	.	gene_id "MSTRG.115426"; transcript_id "MSTRG.115426.163";
chr20	StringTie	exon	63658310	63658466	1000	+	.	gene_id "MSTRG.115426"; transcript_id "MSTRG.115426.163"; exon_number "1";
chr20	StringTie	exon	63659233	63659504	1000	+	.	gene_id "MSTRG.115426"; transcript_id "MSTRG.115426.163"; exon_number "2";
chr20	StringTie	exon	63661298	63661496	1000	+	.	gene_id "MSTRG.115426"; transcript_id "MSTRG.115426.163"; exon_number "3";
chr20	StringTie	exon	63661850	63661943	1000	+	.	gene_id "MSTRG.115426"; transcript_id "MSTRG.115426.163"; exon_number "4";
chr20	StringTie	exon	63662546	63662627	1000	+	.	gene_id "MSTRG.115426"; transcript_id "MSTRG.115426.163"; exon_number "5";
chr20	StringTie	exon	63662829	63662889	1000	+	.	gene_id "MSTRG.115426"; transcript_id "MSTRG.115426.163"; exon_number "6";
chr20	StringTie	exon	63666004	63666079	1000	+	.	gene_id "MSTRG.115426"; transcript_id "MSTRG.115426.163"; exon_number "7";
chr20	StringTie	exon	63667469	63667553	1000	+	.	gene_id "MSTRG.115426"; transcript_id "MSTRG.115426.163"; exon_number "8";
chr20	StringTie	exon	63672556	63672621	1000	+	.	gene_id "MSTRG.115426"; transcript_id "MSTRG.115426.163"; exon_number "9";
chr20	StringTie	exon	63673940	63674093	1000	+	.	gene_id "MSTRG.115426"; transcript_id "MSTRG.115426.163"; exon_number "10";
chr20	StringTie	exon	63678145	63678183	1000	+	.	gene_id "MSTRG.115426"; transcript_id "MSTRG.115426.163"; exon_number "11";
chr20	StringTie	exon	63678268	63678346	1000	+	.	gene_id "MSTRG.115426"; transcript_id "MSTRG.115426.163"; exon_number "12";
chr20	StringTie	exon	63679849	63679946	1000	+	.	gene_id "MSTRG.115426"; transcript_id "MSTRG.115426.163"; exon_number "13";
chr20	StringTie	exon	63680664	63680719	1000	+	.	gene_id "MSTRG.115426"; transcript_id "MSTRG.115426.163"; exon_number "14";
chr20	StringTie	exon	63685523	63685597	1000	+	.	gene_id "MSTRG.115426"; transcript_id "MSTRG.115426.163"; exon_number "15";
chr20	StringTie	exon	63685791	63685872	1000	+	.	gene_id "MSTRG.115426"; transcript_id "MSTRG.115426.163"; exon_number "16";
chr20	StringTie	exon	63686004	63688050	1000	+	.	gene_id "MSTRG.115426"; transcript_id "MSTRG.115426.163"; exon_number "17";
chr20	StringTie	exon	63688139	63688179	1000	+	.	gene_id "MSTRG.115426"; transcript_id "MSTRG.115426.163"; exon_number "18";
chr20	StringTie	exon	63688301	63688386	1000	+	.	gene_id "MSTRG.115426"; transcript_id "MSTRG.115426.163"; exon_number "19";
chr20	StringTie	exon	63688528	63688605	1000	+	.	gene_id "MSTRG.115426"; transcript_id "MSTRG.115426.163"; exon_number "20";
chr20	StringTie	exon	63689055	63689132	1000	+	.	gene_id "MSTRG.115426"; transcript_id "MSTRG.115426.163"; exon_number "21";
chr20	StringTie	exon	63689502	63689648	1000	+	.	gene_id "MSTRG.115426"; transcript_id "MSTRG.115426.163"; exon_number "22";
chr20	StringTie	exon	63689750	63689865	1000	+	.	gene_id "MSTRG.115426"; transcript_id "MSTRG.115426.163"; exon_number "23";
chr20	StringTie	exon	63690087	63690210	1000	+	.	gene_id "MSTRG.115426"; transcript_id "MSTRG.115426.163"; exon_number "24";
chr20	StringTie	exon	63690294	63690441	1000	+	.	gene_id "MSTRG.115426"; transcript_id "MSTRG.115426.163"; exon_number "25";
chr20	StringTie	exon	63690805	63690947	1000	+	.	gene_id "MSTRG.115426"; transcript_id "MSTRG.115426.163"; exon_number "26";
chr20	StringTie	exon	63691742	63691837	1000	+	.	gene_id "MSTRG.115426"; transcript_id "MSTRG.115426.163"; exon_number "27";
chr20	StringTie	exon	63692805	63693003	1000	+	.	gene_id "MSTRG.115426"; transcript_id "MSTRG.115426.163"; exon_number "28";
chr20	StringTie	exon	63693143	63693283	1000	+	.	gene_id "MSTRG.115426"; transcript_id "MSTRG.115426.163"; exon_number "29";
chr20	StringTie	exon	63694372	63694488	1000	+	.	gene_id "MSTRG.115426"; transcript_id "MSTRG.115426.163"; exon_number "30";
chr20	StringTie	exon	63694741	63694974	1000	+	.	gene_id "MSTRG.115426"; transcript_id "MSTRG.115426.163"; exon_number "31";
chr20	StringTie	exon	63695066	63695221	1000	+	.	gene_id "MSTRG.115426"; transcript_id "MSTRG.115426.163"; exon_number "32";
chr20	StringTie	exon	63695328	63695650	1000	+	.	gene_id "MSTRG.115426"; transcript_id "MSTRG.115426.163"; exon_number "33";
chr20	StringTie	exon	63695778	63697522	1000	+	.	gene_id "MSTRG.115426"; transcript_id "MSTRG.115426.163"; exon_number "34";
chr20	StringTie	exon	63698327	63698687	1000	+	.	gene_id "MSTRG.115426"; transcript_id "MSTRG.115426.163"; exon_number "35";
chr20	StringTie	transcript	63658310	63698645	1000	+	.	gene_id "MSTRG.115426"; transcript_id "MSTRG.115426.164";
chr20	StringTie	exon	63658310	63658466	1000	+	.	gene_id "MSTRG.115426"; transcript_id "MSTRG.115426.164"; exon_number "1";
chr20	StringTie	exon	63659233	63659504	1000	+	.	gene_id "MSTRG.115426"; transcript_id "MSTRG.115426.164"; exon_number "2";
chr20	StringTie	exon	63661298	63661496	1000	+	.	gene_id "MSTRG.115426"; transcript_id "MSTRG.115426.164"; exon_number "3";
chr20	StringTie	exon	63661850	63661943	1000	+	.	gene_id "MSTRG.115426"; transcript_id "MSTRG.115426.164"; exon_number "4";
chr20	StringTie	exon	63662546	63662627	1000	+	.	gene_id "MSTRG.115426"; transcript_id "MSTRG.115426.164"; exon_number "5";
chr20	StringTie	exon	63662829	63662889	1000	+	.	gene_id "MSTRG.115426"; transcript_id "MSTRG.115426.164"; exon_number "6";
chr20	StringTie	exon	63666004	63666079	1000	+	.	gene_id "MSTRG.115426"; transcript_id "MSTRG.115426.164"; exon_number "7";
chr20	StringTie	exon	63667469	63667553	1000	+	.	gene_id "MSTRG.115426"; transcript_id "MSTRG.115426.164"; exon_number "8";
chr20	StringTie	exon	63672556	63672621	1000	+	.	gene_id "MSTRG.115426"; transcript_id "MSTRG.115426.164"; exon_number "9";
chr20	StringTie	exon	63673940	63674093	1000	+	.	gene_id "MSTRG.115426"; transcript_id "MSTRG.115426.164"; exon_number "10";
chr20	StringTie	exon	63678145	63678183	1000	+	.	gene_id "MSTRG.115426"; transcript_id "MSTRG.115426.164"; exon_number "11";
chr20	StringTie	exon	63678268	63678346	1000	+	.	gene_id "MSTRG.115426"; transcript_id "MSTRG.115426.164"; exon_number "12";
chr20	StringTie	exon	63679849	63679946	1000	+	.	gene_id "MSTRG.115426"; transcript_id "MSTRG.115426.164"; exon_number "13";
chr20	StringTie	exon	63680664	63680719	1000	+	.	gene_id "MSTRG.115426"; transcript_id "MSTRG.115426.164"; exon_number "14";
chr20	StringTie	exon	63685523	63685597	1000	+	.	gene_id "MSTRG.115426"; transcript_id "MSTRG.115426.164"; exon_number "15";
chr20	StringTie	exon	63685791	63685872	1000	+	.	gene_id "MSTRG.115426"; transcript_id "MSTRG.115426.164"; exon_number "16";
chr20	StringTie	exon	63687638	63687770	1000	+	.	gene_id "MSTRG.115426"; transcript_id "MSTRG.115426.164"; exon_number "17";
chr20	StringTie	exon	63687937	63688050	1000	+	.	gene_id "MSTRG.115426"; transcript_id "MSTRG.115426.164"; exon_number "18";
chr20	StringTie	exon	63688139	63688179	1000	+	.	gene_id "MSTRG.115426"; transcript_id "MSTRG.115426.164"; exon_number "19";
chr20	StringTie	exon	63688301	63688386	1000	+	.	gene_id "MSTRG.115426"; transcript_id "MSTRG.115426.164"; exon_number "20";
chr20	StringTie	exon	63688528	63688605	1000	+	.	gene_id "MSTRG.115426"; transcript_id "MSTRG.115426.164"; exon_number "21";
chr20	StringTie	exon	63689055	63689132	1000	+	.	gene_id "MSTRG.115426"; transcript_id "MSTRG.115426.164"; exon_number "22";
chr20	StringTie	exon	63689502	63689648	1000	+	.	gene_id "MSTRG.115426"; transcript_id "MSTRG.115426.164"; exon_number "23";
chr20	StringTie	exon	63689750	63689865	1000	+	.	gene_id "MSTRG.115426"; transcript_id "MSTRG.115426.164"; exon_number "24";
chr20	StringTie	exon	63690087	63690210	1000	+	.	gene_id "MSTRG.115426"; transcript_id "MSTRG.115426.164"; exon_number "25";
chr20	StringTie	exon	63690294	63690441	1000	+	.	gene_id "MSTRG.115426"; transcript_id "MSTRG.115426.164"; exon_number "26";
chr20	StringTie	exon	63690805	63690947	1000	+	.	gene_id "MSTRG.115426"; transcript_id "MSTRG.115426.164"; exon_number "27";
chr20	StringTie	exon	63691742	63691837	1000	+	.	gene_id "MSTRG.115426"; transcript_id "MSTRG.115426.164"; exon_number "28";
chr20	StringTie	exon	63692805	63693003	1000	+	.	gene_id "MSTRG.115426"; transcript_id "MSTRG.115426.164"; exon_number "29";
chr20	StringTie	exon	63693143	63693283	1000	+	.	gene_id "MSTRG.115426"; transcript_id "MSTRG.115426.164"; exon_number "30";
chr20	StringTie	exon	63694319	63694488	1000	+	.	gene_id "MSTRG.115426"; transcript_id "MSTRG.115426.164"; exon_number "31";
chr20	StringTie	exon	63694741	63694974	1000	+	.	gene_id "MSTRG.115426"; transcript_id "MSTRG.115426.164"; exon_number "32";
chr20	StringTie	exon	63695066	63695221	1000	+	.	gene_id "MSTRG.115426"; transcript_id "MSTRG.115426.164"; exon_number "33";
chr20	StringTie	exon	63695328	63695650	1000	+	.	gene_id "MSTRG.115426"; transcript_id "MSTRG.115426.164"; exon_number "34";
chr20	StringTie	exon	63695778	63697191	1000	+	.	gene_id "MSTRG.115426"; transcript_id "MSTRG.115426.164"; exon_number "35";
chr20	StringTie	exon	63697328	63697522	1000	+	.	gene_id "MSTRG.115426"; transcript_id "MSTRG.115426.164"; exon_number "36";
chr20	StringTie	exon	63698280	63698645	1000	+	.	gene_id "MSTRG.115426"; transcript_id "MSTRG.115426.164"; exon_number "37";
chr20	StringTie	transcript	63658310	63698684	1000	+	.	gene_id "MSTRG.115426"; transcript_id "MSTRG.115426.165";
chr20	StringTie	exon	63658310	63658466	1000	+	.	gene_id "MSTRG.115426"; transcript_id "MSTRG.115426.165"; exon_number "1";
chr20	StringTie	exon	63659233	63659504	1000	+	.	gene_id "MSTRG.115426"; transcript_id "MSTRG.115426.165"; exon_number "2";
chr20	StringTie	exon	63661298	63661496	1000	+	.	gene_id "MSTRG.115426"; transcript_id "MSTRG.115426.165"; exon_number "3";
chr20	StringTie	exon	63661850	63661943	1000	+	.	gene_id "MSTRG.115426"; transcript_id "MSTRG.115426.165"; exon_number "4";
chr20	StringTie	exon	63662546	63662627	1000	+	.	gene_id "MSTRG.115426"; transcript_id "MSTRG.115426.165"; exon_number "5";
chr20	StringTie	exon	63662829	63662889	1000	+	.	gene_id "MSTRG.115426"; transcript_id "MSTRG.115426.165"; exon_number "6";
chr20	StringTie	exon	63666004	63666079	1000	+	.	gene_id "MSTRG.115426"; transcript_id "MSTRG.115426.165"; exon_number "7";
chr20	StringTie	exon	63667469	63667553	1000	+	.	gene_id "MSTRG.115426"; transcript_id "MSTRG.115426.165"; exon_number "8";
chr20	StringTie	exon	63672556	63672621	1000	+	.	gene_id "MSTRG.115426"; transcript_id "MSTRG.115426.165"; exon_number "9";
chr20	StringTie	exon	63673940	63674093	1000	+	.	gene_id "MSTRG.115426"; transcript_id "MSTRG.115426.165"; exon_number "10";
chr20	StringTie	exon	63678145	63678183	1000	+	.	gene_id "MSTRG.115426"; transcript_id "MSTRG.115426.165"; exon_number "11";
chr20	StringTie	exon	63678268	63678346	1000	+	.	gene_id "MSTRG.115426"; transcript_id "MSTRG.115426.165"; exon_number "12";
chr20	StringTie	exon	63679849	63679946	1000	+	.	gene_id "MSTRG.115426"; transcript_id "MSTRG.115426.165"; exon_number "13";
chr20	StringTie	exon	63680664	63680719	1000	+	.	gene_id "MSTRG.115426"; transcript_id "MSTRG.115426.165"; exon_number "14";
chr20	StringTie	exon	63685523	63685597	1000	+	.	gene_id "MSTRG.115426"; transcript_id "MSTRG.115426.165"; exon_number "15";
chr20	StringTie	exon	63685791	63685872	1000	+	.	gene_id "MSTRG.115426"; transcript_id "MSTRG.115426.165"; exon_number "16";
chr20	StringTie	exon	63686004	63687770	1000	+	.	gene_id "MSTRG.115426"; transcript_id "MSTRG.115426.165"; exon_number "17";
chr20	StringTie	exon	63687937	63688050	1000	+	.	gene_id "MSTRG.115426"; transcript_id "MSTRG.115426.165"; exon_number "18";
chr20	StringTie	exon	63688139	63688179	1000	+	.	gene_id "MSTRG.115426"; transcript_id "MSTRG.115426.165"; exon_number "19";
chr20	StringTie	exon	63688301	63688386	1000	+	.	gene_id "MSTRG.115426"; transcript_id "MSTRG.115426.165"; exon_number "20";
chr20	StringTie	exon	63688528	63688605	1000	+	.	gene_id "MSTRG.115426"; transcript_id "MSTRG.115426.165"; exon_number "21";
chr20	StringTie	exon	63689055	63689132	1000	+	.	gene_id "MSTRG.115426"; transcript_id "MSTRG.115426.165"; exon_number "22";
chr20	StringTie	exon	63689502	63689648	1000	+	.	gene_id "MSTRG.115426"; transcript_id "MSTRG.115426.165"; exon_number "23";
chr20	StringTie	exon	63689750	63689865	1000	+	.	gene_id "MSTRG.115426"; transcript_id "MSTRG.115426.165"; exon_number "24";
chr20	StringTie	exon	63690087	63690210	1000	+	.	gene_id "MSTRG.115426"; transcript_id "MSTRG.115426.165"; exon_number "25";
chr20	StringTie	exon	63690294	63690441	1000	+	.	gene_id "MSTRG.115426"; transcript_id "MSTRG.115426.165"; exon_number "26";
chr20	StringTie	exon	63690805	63690947	1000	+	.	gene_id "MSTRG.115426"; transcript_id "MSTRG.115426.165"; exon_number "27";
chr20	StringTie	exon	63691742	63691837	1000	+	.	gene_id "MSTRG.115426"; transcript_id "MSTRG.115426.165"; exon_number "28";
chr20	StringTie	exon	63692805	63693003	1000	+	.	gene_id "MSTRG.115426"; transcript_id "MSTRG.115426.165"; exon_number "29";
chr20	StringTie	exon	63693143	63693283	1000	+	.	gene_id "MSTRG.115426"; transcript_id "MSTRG.115426.165"; exon_number "30";
chr20	StringTie	exon	63694372	63694488	1000	+	.	gene_id "MSTRG.115426"; transcript_id "MSTRG.115426.165"; exon_number "31";
chr20	StringTie	exon	63694741	63694974	1000	+	.	gene_id "MSTRG.115426"; transcript_id "MSTRG.115426.165"; exon_number "32";
chr20	StringTie	exon	63695066	63695221	1000	+	.	gene_id "MSTRG.115426"; transcript_id "MSTRG.115426.165"; exon_number "33";
chr20	StringTie	exon	63695328	63695650	1000	+	.	gene_id "MSTRG.115426"; transcript_id "MSTRG.115426.165"; exon_number "34";
chr20	StringTie	exon	63695778	63696486	1000	+	.	gene_id "MSTRG.115426"; transcript_id "MSTRG.115426.165"; exon_number "35";
chr20	StringTie	exon	63696760	63697191	1000	+	.	gene_id "MSTRG.115426"; transcript_id "MSTRG.115426.165"; exon_number "36";
chr20	StringTie	exon	63697328	63697522	1000	+	.	gene_id "MSTRG.115426"; transcript_id "MSTRG.115426.165"; exon_number "37";
chr20	StringTie	exon	63698280	63698684	1000	+	.	gene_id "MSTRG.115426"; transcript_id "MSTRG.115426.165"; exon_number "38";
chr20	StringTie	transcript	63658310	63698710	1000	+	.	gene_id "MSTRG.115426"; transcript_id "MSTRG.115426.166";
chr20	StringTie	exon	63658310	63658466	1000	+	.	gene_id "MSTRG.115426"; transcript_id "MSTRG.115426.166"; exon_number "1";
chr20	StringTie	exon	63659233	63659504	1000	+	.	gene_id "MSTRG.115426"; transcript_id "MSTRG.115426.166"; exon_number "2";
chr20	StringTie	exon	63661298	63661496	1000	+	.	gene_id "MSTRG.115426"; transcript_id "MSTRG.115426.166"; exon_number "3";
chr20	StringTie	exon	63661850	63661943	1000	+	.	gene_id "MSTRG.115426"; transcript_id "MSTRG.115426.166"; exon_number "4";
chr20	StringTie	exon	63662546	63662627	1000	+	.	gene_id "MSTRG.115426"; transcript_id "MSTRG.115426.166"; exon_number "5";
chr20	StringTie	exon	63662829	63662889	1000	+	.	gene_id "MSTRG.115426"; transcript_id "MSTRG.115426.166"; exon_number "6";
chr20	StringTie	exon	63666004	63666079	1000	+	.	gene_id "MSTRG.115426"; transcript_id "MSTRG.115426.166"; exon_number "7";
chr20	StringTie	exon	63667469	63667553	1000	+	.	gene_id "MSTRG.115426"; transcript_id "MSTRG.115426.166"; exon_number "8";
chr20	StringTie	exon	63672556	63672621	1000	+	.	gene_id "MSTRG.115426"; transcript_id "MSTRG.115426.166"; exon_number "9";
chr20	StringTie	exon	63673940	63674093	1000	+	.	gene_id "MSTRG.115426"; transcript_id "MSTRG.115426.166"; exon_number "10";
chr20	StringTie	exon	63678145	63678183	1000	+	.	gene_id "MSTRG.115426"; transcript_id "MSTRG.115426.166"; exon_number "11";
chr20	StringTie	exon	63678268	63678346	1000	+	.	gene_id "MSTRG.115426"; transcript_id "MSTRG.115426.166"; exon_number "12";
chr20	StringTie	exon	63679849	63679946	1000	+	.	gene_id "MSTRG.115426"; transcript_id "MSTRG.115426.166"; exon_number "13";
chr20	StringTie	exon	63680664	63680719	1000	+	.	gene_id "MSTRG.115426"; transcript_id "MSTRG.115426.166"; exon_number "14";
chr20	StringTie	exon	63685523	63685597	1000	+	.	gene_id "MSTRG.115426"; transcript_id "MSTRG.115426.166"; exon_number "15";
chr20	StringTie	exon	63685791	63685872	1000	+	.	gene_id "MSTRG.115426"; transcript_id "MSTRG.115426.166"; exon_number "16";
chr20	StringTie	exon	63687638	63687770	1000	+	.	gene_id "MSTRG.115426"; transcript_id "MSTRG.115426.166"; exon_number "17";
chr20	StringTie	exon	63687937	63688050	1000	+	.	gene_id "MSTRG.115426"; transcript_id "MSTRG.115426.166"; exon_number "18";
chr20	StringTie	exon	63688139	63688179	1000	+	.	gene_id "MSTRG.115426"; transcript_id "MSTRG.115426.166"; exon_number "19";
chr20	StringTie	exon	63688301	63688386	1000	+	.	gene_id "MSTRG.115426"; transcript_id "MSTRG.115426.166"; exon_number "20";
chr20	StringTie	exon	63688528	63688605	1000	+	.	gene_id "MSTRG.115426"; transcript_id "MSTRG.115426.166"; exon_number "21";
chr20	StringTie	exon	63689055	63689132	1000	+	.	gene_id "MSTRG.115426"; transcript_id "MSTRG.115426.166"; exon_number "22";
chr20	StringTie	exon	63689502	63689648	1000	+	.	gene_id "MSTRG.115426"; transcript_id "MSTRG.115426.166"; exon_number "23";
chr20	StringTie	exon	63689750	63689865	1000	+	.	gene_id "MSTRG.115426"; transcript_id "MSTRG.115426.166"; exon_number "24";
chr20	StringTie	exon	63690087	63690210	1000	+	.	gene_id "MSTRG.115426"; transcript_id "MSTRG.115426.166"; exon_number "25";
chr20	StringTie	exon	63690294	63690441	1000	+	.	gene_id "MSTRG.115426"; transcript_id "MSTRG.115426.166"; exon_number "26";
chr20	StringTie	exon	63690805	63690947	1000	+	.	gene_id "MSTRG.115426"; transcript_id "MSTRG.115426.166"; exon_number "27";
chr20	StringTie	exon	63691742	63691837	1000	+	.	gene_id "MSTRG.115426"; transcript_id "MSTRG.115426.166"; exon_number "28";
chr20	StringTie	exon	63692805	63693003	1000	+	.	gene_id "MSTRG.115426"; transcript_id "MSTRG.115426.166"; exon_number "29";
chr20	StringTie	exon	63693143	63693283	1000	+	.	gene_id "MSTRG.115426"; transcript_id "MSTRG.115426.166"; exon_number "30";
chr20	StringTie	exon	63694372	63694488	1000	+	.	gene_id "MSTRG.115426"; transcript_id "MSTRG.115426.166"; exon_number "31";
chr20	StringTie	exon	63694741	63694974	1000	+	.	gene_id "MSTRG.115426"; transcript_id "MSTRG.115426.166"; exon_number "32";
chr20	StringTie	exon	63695066	63695221	1000	+	.	gene_id "MSTRG.115426"; transcript_id "MSTRG.115426.166"; exon_number "33";
chr20	StringTie	exon	63695328	63695650	1000	+	.	gene_id "MSTRG.115426"; transcript_id "MSTRG.115426.166"; exon_number "34";
chr20	StringTie	exon	63695778	63695854	1000	+	.	gene_id "MSTRG.115426"; transcript_id "MSTRG.115426.166"; exon_number "35";
chr20	StringTie	exon	63696675	63697191	1000	+	.	gene_id "MSTRG.115426"; transcript_id "MSTRG.115426.166"; exon_number "36";
chr20	StringTie	exon	63697328	63697522	1000	+	.	gene_id "MSTRG.115426"; transcript_id "MSTRG.115426.166"; exon_number "37";
chr20	StringTie	exon	63698280	63698710	1000	+	.	gene_id "MSTRG.115426"; transcript_id "MSTRG.115426.166"; exon_number "38";
chr20	StringTie	transcript	63658311	63698718	1000	+	.	gene_id "MSTRG.115426"; transcript_id "MSTRG.115426.167";
chr20	StringTie	exon	63658311	63658459	1000	+	.	gene_id "MSTRG.115426"; transcript_id "MSTRG.115426.167"; exon_number "1";
chr20	StringTie	exon	63659233	63659504	1000	+	.	gene_id "MSTRG.115426"; transcript_id "MSTRG.115426.167"; exon_number "2";
chr20	StringTie	exon	63661298	63661496	1000	+	.	gene_id "MSTRG.115426"; transcript_id "MSTRG.115426.167"; exon_number "3";
chr20	StringTie	exon	63661762	63661943	1000	+	.	gene_id "MSTRG.115426"; transcript_id "MSTRG.115426.167"; exon_number "4";
chr20	StringTie	exon	63662546	63662627	1000	+	.	gene_id "MSTRG.115426"; transcript_id "MSTRG.115426.167"; exon_number "5";
chr20	StringTie	exon	63662829	63662889	1000	+	.	gene_id "MSTRG.115426"; transcript_id "MSTRG.115426.167"; exon_number "6";
chr20	StringTie	exon	63666004	63666079	1000	+	.	gene_id "MSTRG.115426"; transcript_id "MSTRG.115426.167"; exon_number "7";
chr20	StringTie	exon	63667469	63667553	1000	+	.	gene_id "MSTRG.115426"; transcript_id "MSTRG.115426.167"; exon_number "8";
chr20	StringTie	exon	63672556	63672621	1000	+	.	gene_id "MSTRG.115426"; transcript_id "MSTRG.115426.167"; exon_number "9";
chr20	StringTie	exon	63673940	63674093	1000	+	.	gene_id "MSTRG.115426"; transcript_id "MSTRG.115426.167"; exon_number "10";
chr20	StringTie	exon	63678145	63678183	1000	+	.	gene_id "MSTRG.115426"; transcript_id "MSTRG.115426.167"; exon_number "11";
chr20	StringTie	exon	63678268	63678346	1000	+	.	gene_id "MSTRG.115426"; transcript_id "MSTRG.115426.167"; exon_number "12";
chr20	StringTie	exon	63679849	63679946	1000	+	.	gene_id "MSTRG.115426"; transcript_id "MSTRG.115426.167"; exon_number "13";
chr20	StringTie	exon	63680664	63680719	1000	+	.	gene_id "MSTRG.115426"; transcript_id "MSTRG.115426.167"; exon_number "14";
chr20	StringTie	exon	63685523	63685597	1000	+	.	gene_id "MSTRG.115426"; transcript_id "MSTRG.115426.167"; exon_number "15";
chr20	StringTie	exon	63685791	63687770	1000	+	.	gene_id "MSTRG.115426"; transcript_id "MSTRG.115426.167"; exon_number "16";
chr20	StringTie	exon	63687937	63688050	1000	+	.	gene_id "MSTRG.115426"; transcript_id "MSTRG.115426.167"; exon_number "17";
chr20	StringTie	exon	63688139	63688179	1000	+	.	gene_id "MSTRG.115426"; transcript_id "MSTRG.115426.167"; exon_number "18";
chr20	StringTie	exon	63688301	63688386	1000	+	.	gene_id "MSTRG.115426"; transcript_id "MSTRG.115426.167"; exon_number "19";
chr20	StringTie	exon	63688528	63688605	1000	+	.	gene_id "MSTRG.115426"; transcript_id "MSTRG.115426.167"; exon_number "20";
chr20	StringTie	exon	63689055	63689132	1000	+	.	gene_id "MSTRG.115426"; transcript_id "MSTRG.115426.167"; exon_number "21";
chr20	StringTie	exon	63689502	63689648	1000	+	.	gene_id "MSTRG.115426"; transcript_id "MSTRG.115426.167"; exon_number "22";
chr20	StringTie	exon	63689750	63689865	1000	+	.	gene_id "MSTRG.115426"; transcript_id "MSTRG.115426.167"; exon_number "23";
chr20	StringTie	exon	63689966	63690210	1000	+	.	gene_id "MSTRG.115426"; transcript_id "MSTRG.115426.167"; exon_number "24";
chr20	StringTie	exon	63690294	63690441	1000	+	.	gene_id "MSTRG.115426"; transcript_id "MSTRG.115426.167"; exon_number "25";
chr20	StringTie	exon	63690805	63690947	1000	+	.	gene_id "MSTRG.115426"; transcript_id "MSTRG.115426.167"; exon_number "26";
chr20	StringTie	exon	63691742	63691837	1000	+	.	gene_id "MSTRG.115426"; transcript_id "MSTRG.115426.167"; exon_number "27";
chr20	StringTie	exon	63692805	63693003	1000	+	.	gene_id "MSTRG.115426"; transcript_id "MSTRG.115426.167"; exon_number "28";
chr20	StringTie	exon	63693143	63693283	1000	+	.	gene_id "MSTRG.115426"; transcript_id "MSTRG.115426.167"; exon_number "29";
chr20	StringTie	exon	63694372	63694488	1000	+	.	gene_id "MSTRG.115426"; transcript_id "MSTRG.115426.167"; exon_number "30";
chr20	StringTie	exon	63694741	63694974	1000	+	.	gene_id "MSTRG.115426"; transcript_id "MSTRG.115426.167"; exon_number "31";
chr20	StringTie	exon	63695066	63695221	1000	+	.	gene_id "MSTRG.115426"; transcript_id "MSTRG.115426.167"; exon_number "32";
chr20	StringTie	exon	63695328	63695650	1000	+	.	gene_id "MSTRG.115426"; transcript_id "MSTRG.115426.167"; exon_number "33";
chr20	StringTie	exon	63695778	63697191	1000	+	.	gene_id "MSTRG.115426"; transcript_id "MSTRG.115426.167"; exon_number "34";
chr20	StringTie	exon	63697328	63697522	1000	+	.	gene_id "MSTRG.115426"; transcript_id "MSTRG.115426.167"; exon_number "35";
chr20	StringTie	exon	63698280	63698718	1000	+	.	gene_id "MSTRG.115426"; transcript_id "MSTRG.115426.167"; exon_number "36";
chr20	StringTie	transcript	63658311	63698688	1000	+	.	gene_id "MSTRG.115426"; transcript_id "MSTRG.115426.168";
chr20	StringTie	exon	63658311	63658466	1000	+	.	gene_id "MSTRG.115426"; transcript_id "MSTRG.115426.168"; exon_number "1";
chr20	StringTie	exon	63659233	63659504	1000	+	.	gene_id "MSTRG.115426"; transcript_id "MSTRG.115426.168"; exon_number "2";
chr20	StringTie	exon	63661298	63661496	1000	+	.	gene_id "MSTRG.115426"; transcript_id "MSTRG.115426.168"; exon_number "3";
chr20	StringTie	exon	63661850	63661943	1000	+	.	gene_id "MSTRG.115426"; transcript_id "MSTRG.115426.168"; exon_number "4";
chr20	StringTie	exon	63662546	63662627	1000	+	.	gene_id "MSTRG.115426"; transcript_id "MSTRG.115426.168"; exon_number "5";
chr20	StringTie	exon	63662829	63662889	1000	+	.	gene_id "MSTRG.115426"; transcript_id "MSTRG.115426.168"; exon_number "6";
chr20	StringTie	exon	63666004	63666079	1000	+	.	gene_id "MSTRG.115426"; transcript_id "MSTRG.115426.168"; exon_number "7";
chr20	StringTie	exon	63667469	63667553	1000	+	.	gene_id "MSTRG.115426"; transcript_id "MSTRG.115426.168"; exon_number "8";
chr20	StringTie	exon	63672556	63672621	1000	+	.	gene_id "MSTRG.115426"; transcript_id "MSTRG.115426.168"; exon_number "9";
chr20	StringTie	exon	63673940	63674093	1000	+	.	gene_id "MSTRG.115426"; transcript_id "MSTRG.115426.168"; exon_number "10";
chr20	StringTie	exon	63678145	63678183	1000	+	.	gene_id "MSTRG.115426"; transcript_id "MSTRG.115426.168"; exon_number "11";
chr20	StringTie	exon	63678268	63678346	1000	+	.	gene_id "MSTRG.115426"; transcript_id "MSTRG.115426.168"; exon_number "12";
chr20	StringTie	exon	63679849	63679946	1000	+	.	gene_id "MSTRG.115426"; transcript_id "MSTRG.115426.168"; exon_number "13";
chr20	StringTie	exon	63680664	63680719	1000	+	.	gene_id "MSTRG.115426"; transcript_id "MSTRG.115426.168"; exon_number "14";
chr20	StringTie	exon	63685523	63685597	1000	+	.	gene_id "MSTRG.115426"; transcript_id "MSTRG.115426.168"; exon_number "15";
chr20	StringTie	exon	63685791	63685872	1000	+	.	gene_id "MSTRG.115426"; transcript_id "MSTRG.115426.168"; exon_number "16";
chr20	StringTie	exon	63687638	63687770	1000	+	.	gene_id "MSTRG.115426"; transcript_id "MSTRG.115426.168"; exon_number "17";
chr20	StringTie	exon	63687937	63688050	1000	+	.	gene_id "MSTRG.115426"; transcript_id "MSTRG.115426.168"; exon_number "18";
chr20	StringTie	exon	63688139	63688179	1000	+	.	gene_id "MSTRG.115426"; transcript_id "MSTRG.115426.168"; exon_number "19";
chr20	StringTie	exon	63688301	63688386	1000	+	.	gene_id "MSTRG.115426"; transcript_id "MSTRG.115426.168"; exon_number "20";
chr20	StringTie	exon	63688528	63688605	1000	+	.	gene_id "MSTRG.115426"; transcript_id "MSTRG.115426.168"; exon_number "21";
chr20	StringTie	exon	63689055	63689132	1000	+	.	gene_id "MSTRG.115426"; transcript_id "MSTRG.115426.168"; exon_number "22";
chr20	StringTie	exon	63689502	63689648	1000	+	.	gene_id "MSTRG.115426"; transcript_id "MSTRG.115426.168"; exon_number "23";
chr20	StringTie	exon	63689765	63689865	1000	+	.	gene_id "MSTRG.115426"; transcript_id "MSTRG.115426.168"; exon_number "24";
chr20	StringTie	exon	63690087	63690210	1000	+	.	gene_id "MSTRG.115426"; transcript_id "MSTRG.115426.168"; exon_number "25";
chr20	StringTie	exon	63690294	63690441	1000	+	.	gene_id "MSTRG.115426"; transcript_id "MSTRG.115426.168"; exon_number "26";
chr20	StringTie	exon	63690805	63690947	1000	+	.	gene_id "MSTRG.115426"; transcript_id "MSTRG.115426.168"; exon_number "27";
chr20	StringTie	exon	63691742	63691837	1000	+	.	gene_id "MSTRG.115426"; transcript_id "MSTRG.115426.168"; exon_number "28";
chr20	StringTie	exon	63692805	63693003	1000	+	.	gene_id "MSTRG.115426"; transcript_id "MSTRG.115426.168"; exon_number "29";
chr20	StringTie	exon	63693143	63693283	1000	+	.	gene_id "MSTRG.115426"; transcript_id "MSTRG.115426.168"; exon_number "30";
chr20	StringTie	exon	63694372	63694488	1000	+	.	gene_id "MSTRG.115426"; transcript_id "MSTRG.115426.168"; exon_number "31";
chr20	StringTie	exon	63694744	63694974	1000	+	.	gene_id "MSTRG.115426"; transcript_id "MSTRG.115426.168"; exon_number "32";
chr20	StringTie	exon	63695066	63695221	1000	+	.	gene_id "MSTRG.115426"; transcript_id "MSTRG.115426.168"; exon_number "33";
chr20	StringTie	exon	63695328	63695650	1000	+	.	gene_id "MSTRG.115426"; transcript_id "MSTRG.115426.168"; exon_number "34";
chr20	StringTie	exon	63695778	63697522	1000	+	.	gene_id "MSTRG.115426"; transcript_id "MSTRG.115426.168"; exon_number "35";
chr20	StringTie	exon	63698327	63698688	1000	+	.	gene_id "MSTRG.115426"; transcript_id "MSTRG.115426.168"; exon_number "36";
chr20	StringTie	transcript	63658311	63698684	1000	+	.	gene_id "MSTRG.115426"; transcript_id "MSTRG.115426.169";
chr20	StringTie	exon	63658311	63658459	1000	+	.	gene_id "MSTRG.115426"; transcript_id "MSTRG.115426.169"; exon_number "1";
chr20	StringTie	exon	63659233	63659504	1000	+	.	gene_id "MSTRG.115426"; transcript_id "MSTRG.115426.169"; exon_number "2";
chr20	StringTie	exon	63661298	63661496	1000	+	.	gene_id "MSTRG.115426"; transcript_id "MSTRG.115426.169"; exon_number "3";
chr20	StringTie	exon	63661744	63661943	1000	+	.	gene_id "MSTRG.115426"; transcript_id "MSTRG.115426.169"; exon_number "4";
chr20	StringTie	exon	63662546	63662627	1000	+	.	gene_id "MSTRG.115426"; transcript_id "MSTRG.115426.169"; exon_number "5";
chr20	StringTie	exon	63662829	63662889	1000	+	.	gene_id "MSTRG.115426"; transcript_id "MSTRG.115426.169"; exon_number "6";
chr20	StringTie	exon	63666004	63666079	1000	+	.	gene_id "MSTRG.115426"; transcript_id "MSTRG.115426.169"; exon_number "7";
chr20	StringTie	exon	63667469	63667553	1000	+	.	gene_id "MSTRG.115426"; transcript_id "MSTRG.115426.169"; exon_number "8";
chr20	StringTie	exon	63672556	63672621	1000	+	.	gene_id "MSTRG.115426"; transcript_id "MSTRG.115426.169"; exon_number "9";
chr20	StringTie	exon	63673940	63674093	1000	+	.	gene_id "MSTRG.115426"; transcript_id "MSTRG.115426.169"; exon_number "10";
chr20	StringTie	exon	63678145	63678183	1000	+	.	gene_id "MSTRG.115426"; transcript_id "MSTRG.115426.169"; exon_number "11";
chr20	StringTie	exon	63678268	63678346	1000	+	.	gene_id "MSTRG.115426"; transcript_id "MSTRG.115426.169"; exon_number "12";
chr20	StringTie	exon	63679849	63679946	1000	+	.	gene_id "MSTRG.115426"; transcript_id "MSTRG.115426.169"; exon_number "13";
chr20	StringTie	exon	63680664	63682658	1000	+	.	gene_id "MSTRG.115426"; transcript_id "MSTRG.115426.169"; exon_number "14";
chr20	StringTie	exon	63685523	63685597	1000	+	.	gene_id "MSTRG.115426"; transcript_id "MSTRG.115426.169"; exon_number "15";
chr20	StringTie	exon	63685791	63685872	1000	+	.	gene_id "MSTRG.115426"; transcript_id "MSTRG.115426.169"; exon_number "16";
chr20	StringTie	exon	63687638	63687770	1000	+	.	gene_id "MSTRG.115426"; transcript_id "MSTRG.115426.169"; exon_number "17";
chr20	StringTie	exon	63687937	63688050	1000	+	.	gene_id "MSTRG.115426"; transcript_id "MSTRG.115426.169"; exon_number "18";
chr20	StringTie	exon	63688139	63688179	1000	+	.	gene_id "MSTRG.115426"; transcript_id "MSTRG.115426.169"; exon_number "19";
chr20	StringTie	exon	63688301	63688386	1000	+	.	gene_id "MSTRG.115426"; transcript_id "MSTRG.115426.169"; exon_number "20";
chr20	StringTie	exon	63688528	63688605	1000	+	.	gene_id "MSTRG.115426"; transcript_id "MSTRG.115426.169"; exon_number "21";
chr20	StringTie	exon	63689055	63689132	1000	+	.	gene_id "MSTRG.115426"; transcript_id "MSTRG.115426.169"; exon_number "22";
chr20	StringTie	exon	63689502	63689648	1000	+	.	gene_id "MSTRG.115426"; transcript_id "MSTRG.115426.169"; exon_number "23";
chr20	StringTie	exon	63689750	63689865	1000	+	.	gene_id "MSTRG.115426"; transcript_id "MSTRG.115426.169"; exon_number "24";
chr20	StringTie	exon	63690087	63690210	1000	+	.	gene_id "MSTRG.115426"; transcript_id "MSTRG.115426.169"; exon_number "25";
chr20	StringTie	exon	63690294	63690441	1000	+	.	gene_id "MSTRG.115426"; transcript_id "MSTRG.115426.169"; exon_number "26";
chr20	StringTie	exon	63690805	63690947	1000	+	.	gene_id "MSTRG.115426"; transcript_id "MSTRG.115426.169"; exon_number "27";
chr20	StringTie	exon	63691742	63691837	1000	+	.	gene_id "MSTRG.115426"; transcript_id "MSTRG.115426.169"; exon_number "28";
chr20	StringTie	exon	63692805	63693003	1000	+	.	gene_id "MSTRG.115426"; transcript_id "MSTRG.115426.169"; exon_number "29";
chr20	StringTie	exon	63693143	63693283	1000	+	.	gene_id "MSTRG.115426"; transcript_id "MSTRG.115426.169"; exon_number "30";
chr20	StringTie	exon	63694372	63694488	1000	+	.	gene_id "MSTRG.115426"; transcript_id "MSTRG.115426.169"; exon_number "31";
chr20	StringTie	exon	63694741	63694974	1000	+	.	gene_id "MSTRG.115426"; transcript_id "MSTRG.115426.169"; exon_number "32";
chr20	StringTie	exon	63695066	63695221	1000	+	.	gene_id "MSTRG.115426"; transcript_id "MSTRG.115426.169"; exon_number "33";
chr20	StringTie	exon	63695328	63695650	1000	+	.	gene_id "MSTRG.115426"; transcript_id "MSTRG.115426.169"; exon_number "34";
chr20	StringTie	exon	63695778	63697522	1000	+	.	gene_id "MSTRG.115426"; transcript_id "MSTRG.115426.169"; exon_number "35";
chr20	StringTie	exon	63698280	63698684	1000	+	.	gene_id "MSTRG.115426"; transcript_id "MSTRG.115426.169"; exon_number "36";
chr20	StringTie	transcript	63657679	63698758	1000	+	.	gene_id "MSTRG.115426"; transcript_id "MSTRG.115426.17";
chr20	StringTie	exon	63657679	63658466	1000	+	.	gene_id "MSTRG.115426"; transcript_id "MSTRG.115426.17"; exon_number "1";
chr20	StringTie	exon	63659233	63659504	1000	+	.	gene_id "MSTRG.115426"; transcript_id "MSTRG.115426.17"; exon_number "2";
chr20	StringTie	exon	63661298	63661496	1000	+	.	gene_id "MSTRG.115426"; transcript_id "MSTRG.115426.17"; exon_number "3";
chr20	StringTie	exon	63661850	63661943	1000	+	.	gene_id "MSTRG.115426"; transcript_id "MSTRG.115426.17"; exon_number "4";
chr20	StringTie	exon	63662546	63662627	1000	+	.	gene_id "MSTRG.115426"; transcript_id "MSTRG.115426.17"; exon_number "5";
chr20	StringTie	exon	63662829	63662889	1000	+	.	gene_id "MSTRG.115426"; transcript_id "MSTRG.115426.17"; exon_number "6";
chr20	StringTie	exon	63666004	63666079	1000	+	.	gene_id "MSTRG.115426"; transcript_id "MSTRG.115426.17"; exon_number "7";
chr20	StringTie	exon	63667469	63667553	1000	+	.	gene_id "MSTRG.115426"; transcript_id "MSTRG.115426.17"; exon_number "8";
chr20	StringTie	exon	63672556	63672621	1000	+	.	gene_id "MSTRG.115426"; transcript_id "MSTRG.115426.17"; exon_number "9";
chr20	StringTie	exon	63673940	63674093	1000	+	.	gene_id "MSTRG.115426"; transcript_id "MSTRG.115426.17"; exon_number "10";
chr20	StringTie	exon	63678145	63678183	1000	+	.	gene_id "MSTRG.115426"; transcript_id "MSTRG.115426.17"; exon_number "11";
chr20	StringTie	exon	63678268	63678346	1000	+	.	gene_id "MSTRG.115426"; transcript_id "MSTRG.115426.17"; exon_number "12";
chr20	StringTie	exon	63679849	63679946	1000	+	.	gene_id "MSTRG.115426"; transcript_id "MSTRG.115426.17"; exon_number "13";
chr20	StringTie	exon	63680664	63680719	1000	+	.	gene_id "MSTRG.115426"; transcript_id "MSTRG.115426.17"; exon_number "14";
chr20	StringTie	exon	63685523	63685597	1000	+	.	gene_id "MSTRG.115426"; transcript_id "MSTRG.115426.17"; exon_number "15";
chr20	StringTie	exon	63685791	63685872	1000	+	.	gene_id "MSTRG.115426"; transcript_id "MSTRG.115426.17"; exon_number "16";
chr20	StringTie	exon	63687638	63687770	1000	+	.	gene_id "MSTRG.115426"; transcript_id "MSTRG.115426.17"; exon_number "17";
chr20	StringTie	exon	63687937	63688050	1000	+	.	gene_id "MSTRG.115426"; transcript_id "MSTRG.115426.17"; exon_number "18";
chr20	StringTie	exon	63688139	63688179	1000	+	.	gene_id "MSTRG.115426"; transcript_id "MSTRG.115426.17"; exon_number "19";
chr20	StringTie	exon	63688301	63688386	1000	+	.	gene_id "MSTRG.115426"; transcript_id "MSTRG.115426.17"; exon_number "20";
chr20	StringTie	exon	63688528	63688605	1000	+	.	gene_id "MSTRG.115426"; transcript_id "MSTRG.115426.17"; exon_number "21";
chr20	StringTie	exon	63689055	63689132	1000	+	.	gene_id "MSTRG.115426"; transcript_id "MSTRG.115426.17"; exon_number "22";
chr20	StringTie	exon	63689502	63689648	1000	+	.	gene_id "MSTRG.115426"; transcript_id "MSTRG.115426.17"; exon_number "23";
chr20	StringTie	exon	63689750	63689865	1000	+	.	gene_id "MSTRG.115426"; transcript_id "MSTRG.115426.17"; exon_number "24";
chr20	StringTie	exon	63690087	63690210	1000	+	.	gene_id "MSTRG.115426"; transcript_id "MSTRG.115426.17"; exon_number "25";
chr20	StringTie	exon	63690294	63690441	1000	+	.	gene_id "MSTRG.115426"; transcript_id "MSTRG.115426.17"; exon_number "26";
chr20	StringTie	exon	63690805	63690947	1000	+	.	gene_id "MSTRG.115426"; transcript_id "MSTRG.115426.17"; exon_number "27";
chr20	StringTie	exon	63691742	63691837	1000	+	.	gene_id "MSTRG.115426"; transcript_id "MSTRG.115426.17"; exon_number "28";
chr20	StringTie	exon	63692805	63693003	1000	+	.	gene_id "MSTRG.115426"; transcript_id "MSTRG.115426.17"; exon_number "29";
chr20	StringTie	exon	63693143	63693283	1000	+	.	gene_id "MSTRG.115426"; transcript_id "MSTRG.115426.17"; exon_number "30";
chr20	StringTie	exon	63694372	63694525	1000	+	.	gene_id "MSTRG.115426"; transcript_id "MSTRG.115426.17"; exon_number "31";
chr20	StringTie	exon	63694741	63694974	1000	+	.	gene_id "MSTRG.115426"; transcript_id "MSTRG.115426.17"; exon_number "32";
chr20	StringTie	exon	63695066	63695221	1000	+	.	gene_id "MSTRG.115426"; transcript_id "MSTRG.115426.17"; exon_number "33";
chr20	StringTie	exon	63695328	63695650	1000	+	.	gene_id "MSTRG.115426"; transcript_id "MSTRG.115426.17"; exon_number "34";
chr20	StringTie	exon	63695778	63696542	1000	+	.	gene_id "MSTRG.115426"; transcript_id "MSTRG.115426.17"; exon_number "35";
chr20	StringTie	exon	63696760	63697191	1000	+	.	gene_id "MSTRG.115426"; transcript_id "MSTRG.115426.17"; exon_number "36";
chr20	StringTie	exon	63697328	63697522	1000	+	.	gene_id "MSTRG.115426"; transcript_id "MSTRG.115426.17"; exon_number "37";
chr20	StringTie	exon	63698280	63698758	1000	+	.	gene_id "MSTRG.115426"; transcript_id "MSTRG.115426.17"; exon_number "38";
chr20	StringTie	transcript	63658311	63698712	1000	+	.	gene_id "MSTRG.115426"; transcript_id "MSTRG.115426.170";
chr20	StringTie	exon	63658311	63658466	1000	+	.	gene_id "MSTRG.115426"; transcript_id "MSTRG.115426.170"; exon_number "1";
chr20	StringTie	exon	63659233	63659504	1000	+	.	gene_id "MSTRG.115426"; transcript_id "MSTRG.115426.170"; exon_number "2";
chr20	StringTie	exon	63661298	63661496	1000	+	.	gene_id "MSTRG.115426"; transcript_id "MSTRG.115426.170"; exon_number "3";
chr20	StringTie	exon	63661850	63661943	1000	+	.	gene_id "MSTRG.115426"; transcript_id "MSTRG.115426.170"; exon_number "4";
chr20	StringTie	exon	63662546	63662627	1000	+	.	gene_id "MSTRG.115426"; transcript_id "MSTRG.115426.170"; exon_number "5";
chr20	StringTie	exon	63662829	63662889	1000	+	.	gene_id "MSTRG.115426"; transcript_id "MSTRG.115426.170"; exon_number "6";
chr20	StringTie	exon	63666004	63666079	1000	+	.	gene_id "MSTRG.115426"; transcript_id "MSTRG.115426.170"; exon_number "7";
chr20	StringTie	exon	63667469	63667553	1000	+	.	gene_id "MSTRG.115426"; transcript_id "MSTRG.115426.170"; exon_number "8";
chr20	StringTie	exon	63672556	63672621	1000	+	.	gene_id "MSTRG.115426"; transcript_id "MSTRG.115426.170"; exon_number "9";
chr20	StringTie	exon	63673940	63674093	1000	+	.	gene_id "MSTRG.115426"; transcript_id "MSTRG.115426.170"; exon_number "10";
chr20	StringTie	exon	63678145	63678183	1000	+	.	gene_id "MSTRG.115426"; transcript_id "MSTRG.115426.170"; exon_number "11";
chr20	StringTie	exon	63678268	63678346	1000	+	.	gene_id "MSTRG.115426"; transcript_id "MSTRG.115426.170"; exon_number "12";
chr20	StringTie	exon	63679849	63679946	1000	+	.	gene_id "MSTRG.115426"; transcript_id "MSTRG.115426.170"; exon_number "13";
chr20	StringTie	exon	63680664	63680719	1000	+	.	gene_id "MSTRG.115426"; transcript_id "MSTRG.115426.170"; exon_number "14";
chr20	StringTie	exon	63685523	63685597	1000	+	.	gene_id "MSTRG.115426"; transcript_id "MSTRG.115426.170"; exon_number "15";
chr20	StringTie	exon	63685791	63685872	1000	+	.	gene_id "MSTRG.115426"; transcript_id "MSTRG.115426.170"; exon_number "16";
chr20	StringTie	exon	63687638	63687770	1000	+	.	gene_id "MSTRG.115426"; transcript_id "MSTRG.115426.170"; exon_number "17";
chr20	StringTie	exon	63687937	63688050	1000	+	.	gene_id "MSTRG.115426"; transcript_id "MSTRG.115426.170"; exon_number "18";
chr20	StringTie	exon	63688139	63688179	1000	+	.	gene_id "MSTRG.115426"; transcript_id "MSTRG.115426.170"; exon_number "19";
chr20	StringTie	exon	63688301	63688386	1000	+	.	gene_id "MSTRG.115426"; transcript_id "MSTRG.115426.170"; exon_number "20";
chr20	StringTie	exon	63688528	63688605	1000	+	.	gene_id "MSTRG.115426"; transcript_id "MSTRG.115426.170"; exon_number "21";
chr20	StringTie	exon	63689055	63689132	1000	+	.	gene_id "MSTRG.115426"; transcript_id "MSTRG.115426.170"; exon_number "22";
chr20	StringTie	exon	63689502	63689648	1000	+	.	gene_id "MSTRG.115426"; transcript_id "MSTRG.115426.170"; exon_number "23";
chr20	StringTie	exon	63689750	63690210	1000	+	.	gene_id "MSTRG.115426"; transcript_id "MSTRG.115426.170"; exon_number "24";
chr20	StringTie	exon	63690294	63690441	1000	+	.	gene_id "MSTRG.115426"; transcript_id "MSTRG.115426.170"; exon_number "25";
chr20	StringTie	exon	63690805	63690947	1000	+	.	gene_id "MSTRG.115426"; transcript_id "MSTRG.115426.170"; exon_number "26";
chr20	StringTie	exon	63691742	63691837	1000	+	.	gene_id "MSTRG.115426"; transcript_id "MSTRG.115426.170"; exon_number "27";
chr20	StringTie	exon	63692805	63693003	1000	+	.	gene_id "MSTRG.115426"; transcript_id "MSTRG.115426.170"; exon_number "28";
chr20	StringTie	exon	63693143	63693283	1000	+	.	gene_id "MSTRG.115426"; transcript_id "MSTRG.115426.170"; exon_number "29";
chr20	StringTie	exon	63694372	63694488	1000	+	.	gene_id "MSTRG.115426"; transcript_id "MSTRG.115426.170"; exon_number "30";
chr20	StringTie	exon	63695066	63695221	1000	+	.	gene_id "MSTRG.115426"; transcript_id "MSTRG.115426.170"; exon_number "31";
chr20	StringTie	exon	63695328	63695650	1000	+	.	gene_id "MSTRG.115426"; transcript_id "MSTRG.115426.170"; exon_number "32";
chr20	StringTie	exon	63695778	63695854	1000	+	.	gene_id "MSTRG.115426"; transcript_id "MSTRG.115426.170"; exon_number "33";
chr20	StringTie	exon	63696760	63697191	1000	+	.	gene_id "MSTRG.115426"; transcript_id "MSTRG.115426.170"; exon_number "34";
chr20	StringTie	exon	63697328	63697522	1000	+	.	gene_id "MSTRG.115426"; transcript_id "MSTRG.115426.170"; exon_number "35";
chr20	StringTie	exon	63698280	63698712	1000	+	.	gene_id "MSTRG.115426"; transcript_id "MSTRG.115426.170"; exon_number "36";
chr20	StringTie	transcript	63658311	63698687	1000	+	.	gene_id "MSTRG.115426"; transcript_id "MSTRG.115426.171";
chr20	StringTie	exon	63658311	63658466	1000	+	.	gene_id "MSTRG.115426"; transcript_id "MSTRG.115426.171"; exon_number "1";
chr20	StringTie	exon	63659233	63659504	1000	+	.	gene_id "MSTRG.115426"; transcript_id "MSTRG.115426.171"; exon_number "2";
chr20	StringTie	exon	63661298	63661496	1000	+	.	gene_id "MSTRG.115426"; transcript_id "MSTRG.115426.171"; exon_number "3";
chr20	StringTie	exon	63661850	63661943	1000	+	.	gene_id "MSTRG.115426"; transcript_id "MSTRG.115426.171"; exon_number "4";
chr20	StringTie	exon	63662546	63662627	1000	+	.	gene_id "MSTRG.115426"; transcript_id "MSTRG.115426.171"; exon_number "5";
chr20	StringTie	exon	63662829	63662889	1000	+	.	gene_id "MSTRG.115426"; transcript_id "MSTRG.115426.171"; exon_number "6";
chr20	StringTie	exon	63666004	63666079	1000	+	.	gene_id "MSTRG.115426"; transcript_id "MSTRG.115426.171"; exon_number "7";
chr20	StringTie	exon	63667469	63667553	1000	+	.	gene_id "MSTRG.115426"; transcript_id "MSTRG.115426.171"; exon_number "8";
chr20	StringTie	exon	63672556	63672621	1000	+	.	gene_id "MSTRG.115426"; transcript_id "MSTRG.115426.171"; exon_number "9";
chr20	StringTie	exon	63673940	63674093	1000	+	.	gene_id "MSTRG.115426"; transcript_id "MSTRG.115426.171"; exon_number "10";
chr20	StringTie	exon	63678145	63678183	1000	+	.	gene_id "MSTRG.115426"; transcript_id "MSTRG.115426.171"; exon_number "11";
chr20	StringTie	exon	63678268	63678346	1000	+	.	gene_id "MSTRG.115426"; transcript_id "MSTRG.115426.171"; exon_number "12";
chr20	StringTie	exon	63679849	63679946	1000	+	.	gene_id "MSTRG.115426"; transcript_id "MSTRG.115426.171"; exon_number "13";
chr20	StringTie	exon	63680664	63680719	1000	+	.	gene_id "MSTRG.115426"; transcript_id "MSTRG.115426.171"; exon_number "14";
chr20	StringTie	exon	63685523	63685597	1000	+	.	gene_id "MSTRG.115426"; transcript_id "MSTRG.115426.171"; exon_number "15";
chr20	StringTie	exon	63685791	63685872	1000	+	.	gene_id "MSTRG.115426"; transcript_id "MSTRG.115426.171"; exon_number "16";
chr20	StringTie	exon	63687638	63687770	1000	+	.	gene_id "MSTRG.115426"; transcript_id "MSTRG.115426.171"; exon_number "17";
chr20	StringTie	exon	63687937	63688050	1000	+	.	gene_id "MSTRG.115426"; transcript_id "MSTRG.115426.171"; exon_number "18";
chr20	StringTie	exon	63688139	63688179	1000	+	.	gene_id "MSTRG.115426"; transcript_id "MSTRG.115426.171"; exon_number "19";
chr20	StringTie	exon	63688301	63688386	1000	+	.	gene_id "MSTRG.115426"; transcript_id "MSTRG.115426.171"; exon_number "20";
chr20	StringTie	exon	63688528	63688605	1000	+	.	gene_id "MSTRG.115426"; transcript_id "MSTRG.115426.171"; exon_number "21";
chr20	StringTie	exon	63689055	63689132	1000	+	.	gene_id "MSTRG.115426"; transcript_id "MSTRG.115426.171"; exon_number "22";
chr20	StringTie	exon	63689502	63689648	1000	+	.	gene_id "MSTRG.115426"; transcript_id "MSTRG.115426.171"; exon_number "23";
chr20	StringTie	exon	63689765	63689865	1000	+	.	gene_id "MSTRG.115426"; transcript_id "MSTRG.115426.171"; exon_number "24";
chr20	StringTie	exon	63690087	63690210	1000	+	.	gene_id "MSTRG.115426"; transcript_id "MSTRG.115426.171"; exon_number "25";
chr20	StringTie	exon	63690294	63690441	1000	+	.	gene_id "MSTRG.115426"; transcript_id "MSTRG.115426.171"; exon_number "26";
chr20	StringTie	exon	63690805	63690947	1000	+	.	gene_id "MSTRG.115426"; transcript_id "MSTRG.115426.171"; exon_number "27";
chr20	StringTie	exon	63691742	63691837	1000	+	.	gene_id "MSTRG.115426"; transcript_id "MSTRG.115426.171"; exon_number "28";
chr20	StringTie	exon	63692805	63693003	1000	+	.	gene_id "MSTRG.115426"; transcript_id "MSTRG.115426.171"; exon_number "29";
chr20	StringTie	exon	63693143	63693283	1000	+	.	gene_id "MSTRG.115426"; transcript_id "MSTRG.115426.171"; exon_number "30";
chr20	StringTie	exon	63694372	63694488	1000	+	.	gene_id "MSTRG.115426"; transcript_id "MSTRG.115426.171"; exon_number "31";
chr20	StringTie	exon	63694741	63694974	1000	+	.	gene_id "MSTRG.115426"; transcript_id "MSTRG.115426.171"; exon_number "32";
chr20	StringTie	exon	63695066	63695221	1000	+	.	gene_id "MSTRG.115426"; transcript_id "MSTRG.115426.171"; exon_number "33";
chr20	StringTie	exon	63695328	63695480	1000	+	.	gene_id "MSTRG.115426"; transcript_id "MSTRG.115426.171"; exon_number "34";
chr20	StringTie	exon	63695778	63697191	1000	+	.	gene_id "MSTRG.115426"; transcript_id "MSTRG.115426.171"; exon_number "35";
chr20	StringTie	exon	63697328	63697522	1000	+	.	gene_id "MSTRG.115426"; transcript_id "MSTRG.115426.171"; exon_number "36";
chr20	StringTie	exon	63698280	63698687	1000	+	.	gene_id "MSTRG.115426"; transcript_id "MSTRG.115426.171"; exon_number "37";
chr20	StringTie	transcript	63658311	63698714	1000	+	.	gene_id "MSTRG.115426"; transcript_id "MSTRG.115426.172";
chr20	StringTie	exon	63658311	63658459	1000	+	.	gene_id "MSTRG.115426"; transcript_id "MSTRG.115426.172"; exon_number "1";
chr20	StringTie	exon	63659233	63659504	1000	+	.	gene_id "MSTRG.115426"; transcript_id "MSTRG.115426.172"; exon_number "2";
chr20	StringTie	exon	63661298	63661496	1000	+	.	gene_id "MSTRG.115426"; transcript_id "MSTRG.115426.172"; exon_number "3";
chr20	StringTie	exon	63661850	63661943	1000	+	.	gene_id "MSTRG.115426"; transcript_id "MSTRG.115426.172"; exon_number "4";
chr20	StringTie	exon	63662546	63662627	1000	+	.	gene_id "MSTRG.115426"; transcript_id "MSTRG.115426.172"; exon_number "5";
chr20	StringTie	exon	63662829	63662889	1000	+	.	gene_id "MSTRG.115426"; transcript_id "MSTRG.115426.172"; exon_number "6";
chr20	StringTie	exon	63666004	63666079	1000	+	.	gene_id "MSTRG.115426"; transcript_id "MSTRG.115426.172"; exon_number "7";
chr20	StringTie	exon	63667469	63667553	1000	+	.	gene_id "MSTRG.115426"; transcript_id "MSTRG.115426.172"; exon_number "8";
chr20	StringTie	exon	63672556	63672621	1000	+	.	gene_id "MSTRG.115426"; transcript_id "MSTRG.115426.172"; exon_number "9";
chr20	StringTie	exon	63673940	63674093	1000	+	.	gene_id "MSTRG.115426"; transcript_id "MSTRG.115426.172"; exon_number "10";
chr20	StringTie	exon	63678145	63678183	1000	+	.	gene_id "MSTRG.115426"; transcript_id "MSTRG.115426.172"; exon_number "11";
chr20	StringTie	exon	63678268	63678346	1000	+	.	gene_id "MSTRG.115426"; transcript_id "MSTRG.115426.172"; exon_number "12";
chr20	StringTie	exon	63679849	63679946	1000	+	.	gene_id "MSTRG.115426"; transcript_id "MSTRG.115426.172"; exon_number "13";
chr20	StringTie	exon	63680664	63680719	1000	+	.	gene_id "MSTRG.115426"; transcript_id "MSTRG.115426.172"; exon_number "14";
chr20	StringTie	exon	63685523	63685597	1000	+	.	gene_id "MSTRG.115426"; transcript_id "MSTRG.115426.172"; exon_number "15";
chr20	StringTie	exon	63685791	63685872	1000	+	.	gene_id "MSTRG.115426"; transcript_id "MSTRG.115426.172"; exon_number "16";
chr20	StringTie	exon	63686004	63687770	1000	+	.	gene_id "MSTRG.115426"; transcript_id "MSTRG.115426.172"; exon_number "17";
chr20	StringTie	exon	63687937	63688050	1000	+	.	gene_id "MSTRG.115426"; transcript_id "MSTRG.115426.172"; exon_number "18";
chr20	StringTie	exon	63688139	63688179	1000	+	.	gene_id "MSTRG.115426"; transcript_id "MSTRG.115426.172"; exon_number "19";
chr20	StringTie	exon	63688301	63688386	1000	+	.	gene_id "MSTRG.115426"; transcript_id "MSTRG.115426.172"; exon_number "20";
chr20	StringTie	exon	63688528	63688605	1000	+	.	gene_id "MSTRG.115426"; transcript_id "MSTRG.115426.172"; exon_number "21";
chr20	StringTie	exon	63689055	63689132	1000	+	.	gene_id "MSTRG.115426"; transcript_id "MSTRG.115426.172"; exon_number "22";
chr20	StringTie	exon	63689502	63689648	1000	+	.	gene_id "MSTRG.115426"; transcript_id "MSTRG.115426.172"; exon_number "23";
chr20	StringTie	exon	63689750	63690210	1000	+	.	gene_id "MSTRG.115426"; transcript_id "MSTRG.115426.172"; exon_number "24";
chr20	StringTie	exon	63690294	63690441	1000	+	.	gene_id "MSTRG.115426"; transcript_id "MSTRG.115426.172"; exon_number "25";
chr20	StringTie	exon	63690805	63690947	1000	+	.	gene_id "MSTRG.115426"; transcript_id "MSTRG.115426.172"; exon_number "26";
chr20	StringTie	exon	63691742	63691837	1000	+	.	gene_id "MSTRG.115426"; transcript_id "MSTRG.115426.172"; exon_number "27";
chr20	StringTie	exon	63692805	63693003	1000	+	.	gene_id "MSTRG.115426"; transcript_id "MSTRG.115426.172"; exon_number "28";
chr20	StringTie	exon	63693143	63693283	1000	+	.	gene_id "MSTRG.115426"; transcript_id "MSTRG.115426.172"; exon_number "29";
chr20	StringTie	exon	63694372	63694488	1000	+	.	gene_id "MSTRG.115426"; transcript_id "MSTRG.115426.172"; exon_number "30";
chr20	StringTie	exon	63694741	63694974	1000	+	.	gene_id "MSTRG.115426"; transcript_id "MSTRG.115426.172"; exon_number "31";
chr20	StringTie	exon	63695066	63695221	1000	+	.	gene_id "MSTRG.115426"; transcript_id "MSTRG.115426.172"; exon_number "32";
chr20	StringTie	exon	63695328	63695650	1000	+	.	gene_id "MSTRG.115426"; transcript_id "MSTRG.115426.172"; exon_number "33";
chr20	StringTie	exon	63695778	63695854	1000	+	.	gene_id "MSTRG.115426"; transcript_id "MSTRG.115426.172"; exon_number "34";
chr20	StringTie	exon	63696630	63697191	1000	+	.	gene_id "MSTRG.115426"; transcript_id "MSTRG.115426.172"; exon_number "35";
chr20	StringTie	exon	63697328	63697522	1000	+	.	gene_id "MSTRG.115426"; transcript_id "MSTRG.115426.172"; exon_number "36";
chr20	StringTie	exon	63698280	63698714	1000	+	.	gene_id "MSTRG.115426"; transcript_id "MSTRG.115426.172"; exon_number "37";
chr20	StringTie	transcript	63658311	63698718	1000	+	.	gene_id "MSTRG.115426"; transcript_id "MSTRG.115426.173";
chr20	StringTie	exon	63658311	63658459	1000	+	.	gene_id "MSTRG.115426"; transcript_id "MSTRG.115426.173"; exon_number "1";
chr20	StringTie	exon	63659233	63659504	1000	+	.	gene_id "MSTRG.115426"; transcript_id "MSTRG.115426.173"; exon_number "2";
chr20	StringTie	exon	63661298	63661496	1000	+	.	gene_id "MSTRG.115426"; transcript_id "MSTRG.115426.173"; exon_number "3";
chr20	StringTie	exon	63661762	63661943	1000	+	.	gene_id "MSTRG.115426"; transcript_id "MSTRG.115426.173"; exon_number "4";
chr20	StringTie	exon	63662546	63662627	1000	+	.	gene_id "MSTRG.115426"; transcript_id "MSTRG.115426.173"; exon_number "5";
chr20	StringTie	exon	63662829	63662889	1000	+	.	gene_id "MSTRG.115426"; transcript_id "MSTRG.115426.173"; exon_number "6";
chr20	StringTie	exon	63666004	63666079	1000	+	.	gene_id "MSTRG.115426"; transcript_id "MSTRG.115426.173"; exon_number "7";
chr20	StringTie	exon	63667469	63667553	1000	+	.	gene_id "MSTRG.115426"; transcript_id "MSTRG.115426.173"; exon_number "8";
chr20	StringTie	exon	63672556	63672621	1000	+	.	gene_id "MSTRG.115426"; transcript_id "MSTRG.115426.173"; exon_number "9";
chr20	StringTie	exon	63673940	63674093	1000	+	.	gene_id "MSTRG.115426"; transcript_id "MSTRG.115426.173"; exon_number "10";
chr20	StringTie	exon	63678145	63678183	1000	+	.	gene_id "MSTRG.115426"; transcript_id "MSTRG.115426.173"; exon_number "11";
chr20	StringTie	exon	63678268	63678346	1000	+	.	gene_id "MSTRG.115426"; transcript_id "MSTRG.115426.173"; exon_number "12";
chr20	StringTie	exon	63679849	63679946	1000	+	.	gene_id "MSTRG.115426"; transcript_id "MSTRG.115426.173"; exon_number "13";
chr20	StringTie	exon	63680664	63680719	1000	+	.	gene_id "MSTRG.115426"; transcript_id "MSTRG.115426.173"; exon_number "14";
chr20	StringTie	exon	63685523	63685597	1000	+	.	gene_id "MSTRG.115426"; transcript_id "MSTRG.115426.173"; exon_number "15";
chr20	StringTie	exon	63685791	63685872	1000	+	.	gene_id "MSTRG.115426"; transcript_id "MSTRG.115426.173"; exon_number "16";
chr20	StringTie	exon	63687638	63687770	1000	+	.	gene_id "MSTRG.115426"; transcript_id "MSTRG.115426.173"; exon_number "17";
chr20	StringTie	exon	63687937	63688050	1000	+	.	gene_id "MSTRG.115426"; transcript_id "MSTRG.115426.173"; exon_number "18";
chr20	StringTie	exon	63688139	63688179	1000	+	.	gene_id "MSTRG.115426"; transcript_id "MSTRG.115426.173"; exon_number "19";
chr20	StringTie	exon	63688301	63688386	1000	+	.	gene_id "MSTRG.115426"; transcript_id "MSTRG.115426.173"; exon_number "20";
chr20	StringTie	exon	63688528	63688605	1000	+	.	gene_id "MSTRG.115426"; transcript_id "MSTRG.115426.173"; exon_number "21";
chr20	StringTie	exon	63689055	63689132	1000	+	.	gene_id "MSTRG.115426"; transcript_id "MSTRG.115426.173"; exon_number "22";
chr20	StringTie	exon	63689502	63689648	1000	+	.	gene_id "MSTRG.115426"; transcript_id "MSTRG.115426.173"; exon_number "23";
chr20	StringTie	exon	63689750	63689865	1000	+	.	gene_id "MSTRG.115426"; transcript_id "MSTRG.115426.173"; exon_number "24";
chr20	StringTie	exon	63689966	63690210	1000	+	.	gene_id "MSTRG.115426"; transcript_id "MSTRG.115426.173"; exon_number "25";
chr20	StringTie	exon	63690294	63690441	1000	+	.	gene_id "MSTRG.115426"; transcript_id "MSTRG.115426.173"; exon_number "26";
chr20	StringTie	exon	63690805	63690947	1000	+	.	gene_id "MSTRG.115426"; transcript_id "MSTRG.115426.173"; exon_number "27";
chr20	StringTie	exon	63691742	63691837	1000	+	.	gene_id "MSTRG.115426"; transcript_id "MSTRG.115426.173"; exon_number "28";
chr20	StringTie	exon	63692805	63693003	1000	+	.	gene_id "MSTRG.115426"; transcript_id "MSTRG.115426.173"; exon_number "29";
chr20	StringTie	exon	63693143	63693283	1000	+	.	gene_id "MSTRG.115426"; transcript_id "MSTRG.115426.173"; exon_number "30";
chr20	StringTie	exon	63694372	63694488	1000	+	.	gene_id "MSTRG.115426"; transcript_id "MSTRG.115426.173"; exon_number "31";
chr20	StringTie	exon	63694741	63694974	1000	+	.	gene_id "MSTRG.115426"; transcript_id "MSTRG.115426.173"; exon_number "32";
chr20	StringTie	exon	63695066	63695221	1000	+	.	gene_id "MSTRG.115426"; transcript_id "MSTRG.115426.173"; exon_number "33";
chr20	StringTie	exon	63695328	63695650	1000	+	.	gene_id "MSTRG.115426"; transcript_id "MSTRG.115426.173"; exon_number "34";
chr20	StringTie	exon	63695778	63695854	1000	+	.	gene_id "MSTRG.115426"; transcript_id "MSTRG.115426.173"; exon_number "35";
chr20	StringTie	exon	63696630	63697191	1000	+	.	gene_id "MSTRG.115426"; transcript_id "MSTRG.115426.173"; exon_number "36";
chr20	StringTie	exon	63697328	63697522	1000	+	.	gene_id "MSTRG.115426"; transcript_id "MSTRG.115426.173"; exon_number "37";
chr20	StringTie	exon	63698280	63698718	1000	+	.	gene_id "MSTRG.115426"; transcript_id "MSTRG.115426.173"; exon_number "38";
chr20	StringTie	transcript	63658326	63698684	1000	+	.	gene_id "MSTRG.115426"; transcript_id "MSTRG.115426.175";
chr20	StringTie	exon	63658326	63658466	1000	+	.	gene_id "MSTRG.115426"; transcript_id "MSTRG.115426.175"; exon_number "1";
chr20	StringTie	exon	63659233	63659504	1000	+	.	gene_id "MSTRG.115426"; transcript_id "MSTRG.115426.175"; exon_number "2";
chr20	StringTie	exon	63661298	63661496	1000	+	.	gene_id "MSTRG.115426"; transcript_id "MSTRG.115426.175"; exon_number "3";
chr20	StringTie	exon	63661850	63661943	1000	+	.	gene_id "MSTRG.115426"; transcript_id "MSTRG.115426.175"; exon_number "4";
chr20	StringTie	exon	63662546	63662627	1000	+	.	gene_id "MSTRG.115426"; transcript_id "MSTRG.115426.175"; exon_number "5";
chr20	StringTie	exon	63662829	63662889	1000	+	.	gene_id "MSTRG.115426"; transcript_id "MSTRG.115426.175"; exon_number "6";
chr20	StringTie	exon	63666004	63666079	1000	+	.	gene_id "MSTRG.115426"; transcript_id "MSTRG.115426.175"; exon_number "7";
chr20	StringTie	exon	63667469	63667553	1000	+	.	gene_id "MSTRG.115426"; transcript_id "MSTRG.115426.175"; exon_number "8";
chr20	StringTie	exon	63672556	63672621	1000	+	.	gene_id "MSTRG.115426"; transcript_id "MSTRG.115426.175"; exon_number "9";
chr20	StringTie	exon	63673940	63674093	1000	+	.	gene_id "MSTRG.115426"; transcript_id "MSTRG.115426.175"; exon_number "10";
chr20	StringTie	exon	63678069	63678183	1000	+	.	gene_id "MSTRG.115426"; transcript_id "MSTRG.115426.175"; exon_number "11";
chr20	StringTie	exon	63678268	63678346	1000	+	.	gene_id "MSTRG.115426"; transcript_id "MSTRG.115426.175"; exon_number "12";
chr20	StringTie	exon	63679849	63679946	1000	+	.	gene_id "MSTRG.115426"; transcript_id "MSTRG.115426.175"; exon_number "13";
chr20	StringTie	exon	63680664	63680719	1000	+	.	gene_id "MSTRG.115426"; transcript_id "MSTRG.115426.175"; exon_number "14";
chr20	StringTie	exon	63685523	63685597	1000	+	.	gene_id "MSTRG.115426"; transcript_id "MSTRG.115426.175"; exon_number "15";
chr20	StringTie	exon	63685791	63685872	1000	+	.	gene_id "MSTRG.115426"; transcript_id "MSTRG.115426.175"; exon_number "16";
chr20	StringTie	exon	63687638	63687770	1000	+	.	gene_id "MSTRG.115426"; transcript_id "MSTRG.115426.175"; exon_number "17";
chr20	StringTie	exon	63687937	63688050	1000	+	.	gene_id "MSTRG.115426"; transcript_id "MSTRG.115426.175"; exon_number "18";
chr20	StringTie	exon	63688139	63688179	1000	+	.	gene_id "MSTRG.115426"; transcript_id "MSTRG.115426.175"; exon_number "19";
chr20	StringTie	exon	63688301	63688386	1000	+	.	gene_id "MSTRG.115426"; transcript_id "MSTRG.115426.175"; exon_number "20";
chr20	StringTie	exon	63688528	63688605	1000	+	.	gene_id "MSTRG.115426"; transcript_id "MSTRG.115426.175"; exon_number "21";
chr20	StringTie	exon	63689055	63689132	1000	+	.	gene_id "MSTRG.115426"; transcript_id "MSTRG.115426.175"; exon_number "22";
chr20	StringTie	exon	63689502	63689648	1000	+	.	gene_id "MSTRG.115426"; transcript_id "MSTRG.115426.175"; exon_number "23";
chr20	StringTie	exon	63689750	63689865	1000	+	.	gene_id "MSTRG.115426"; transcript_id "MSTRG.115426.175"; exon_number "24";
chr20	StringTie	exon	63690087	63690210	1000	+	.	gene_id "MSTRG.115426"; transcript_id "MSTRG.115426.175"; exon_number "25";
chr20	StringTie	exon	63690294	63690441	1000	+	.	gene_id "MSTRG.115426"; transcript_id "MSTRG.115426.175"; exon_number "26";
chr20	StringTie	exon	63690805	63690947	1000	+	.	gene_id "MSTRG.115426"; transcript_id "MSTRG.115426.175"; exon_number "27";
chr20	StringTie	exon	63691742	63691837	1000	+	.	gene_id "MSTRG.115426"; transcript_id "MSTRG.115426.175"; exon_number "28";
chr20	StringTie	exon	63692805	63693003	1000	+	.	gene_id "MSTRG.115426"; transcript_id "MSTRG.115426.175"; exon_number "29";
chr20	StringTie	exon	63693143	63693283	1000	+	.	gene_id "MSTRG.115426"; transcript_id "MSTRG.115426.175"; exon_number "30";
chr20	StringTie	exon	63694372	63694488	1000	+	.	gene_id "MSTRG.115426"; transcript_id "MSTRG.115426.175"; exon_number "31";
chr20	StringTie	exon	63694741	63694974	1000	+	.	gene_id "MSTRG.115426"; transcript_id "MSTRG.115426.175"; exon_number "32";
chr20	StringTie	exon	63695066	63695221	1000	+	.	gene_id "MSTRG.115426"; transcript_id "MSTRG.115426.175"; exon_number "33";
chr20	StringTie	exon	63695328	63695650	1000	+	.	gene_id "MSTRG.115426"; transcript_id "MSTRG.115426.175"; exon_number "34";
chr20	StringTie	exon	63695778	63697191	1000	+	.	gene_id "MSTRG.115426"; transcript_id "MSTRG.115426.175"; exon_number "35";
chr20	StringTie	exon	63697328	63697522	1000	+	.	gene_id "MSTRG.115426"; transcript_id "MSTRG.115426.175"; exon_number "36";
chr20	StringTie	exon	63698280	63698684	1000	+	.	gene_id "MSTRG.115426"; transcript_id "MSTRG.115426.175"; exon_number "37";
chr20	StringTie	transcript	63658331	63698688	1000	+	.	gene_id "MSTRG.115426"; transcript_id "MSTRG.115426.176";
chr20	StringTie	exon	63658331	63658459	1000	+	.	gene_id "MSTRG.115426"; transcript_id "MSTRG.115426.176"; exon_number "1";
chr20	StringTie	exon	63659233	63659504	1000	+	.	gene_id "MSTRG.115426"; transcript_id "MSTRG.115426.176"; exon_number "2";
chr20	StringTie	exon	63661298	63661496	1000	+	.	gene_id "MSTRG.115426"; transcript_id "MSTRG.115426.176"; exon_number "3";
chr20	StringTie	exon	63661762	63661943	1000	+	.	gene_id "MSTRG.115426"; transcript_id "MSTRG.115426.176"; exon_number "4";
chr20	StringTie	exon	63662546	63662627	1000	+	.	gene_id "MSTRG.115426"; transcript_id "MSTRG.115426.176"; exon_number "5";
chr20	StringTie	exon	63662829	63662889	1000	+	.	gene_id "MSTRG.115426"; transcript_id "MSTRG.115426.176"; exon_number "6";
chr20	StringTie	exon	63666004	63666079	1000	+	.	gene_id "MSTRG.115426"; transcript_id "MSTRG.115426.176"; exon_number "7";
chr20	StringTie	exon	63667469	63667553	1000	+	.	gene_id "MSTRG.115426"; transcript_id "MSTRG.115426.176"; exon_number "8";
chr20	StringTie	exon	63672556	63672621	1000	+	.	gene_id "MSTRG.115426"; transcript_id "MSTRG.115426.176"; exon_number "9";
chr20	StringTie	exon	63673940	63674093	1000	+	.	gene_id "MSTRG.115426"; transcript_id "MSTRG.115426.176"; exon_number "10";
chr20	StringTie	exon	63678145	63678183	1000	+	.	gene_id "MSTRG.115426"; transcript_id "MSTRG.115426.176"; exon_number "11";
chr20	StringTie	exon	63678268	63678346	1000	+	.	gene_id "MSTRG.115426"; transcript_id "MSTRG.115426.176"; exon_number "12";
chr20	StringTie	exon	63679849	63679946	1000	+	.	gene_id "MSTRG.115426"; transcript_id "MSTRG.115426.176"; exon_number "13";
chr20	StringTie	exon	63680664	63680719	1000	+	.	gene_id "MSTRG.115426"; transcript_id "MSTRG.115426.176"; exon_number "14";
chr20	StringTie	exon	63685523	63685597	1000	+	.	gene_id "MSTRG.115426"; transcript_id "MSTRG.115426.176"; exon_number "15";
chr20	StringTie	exon	63685791	63685872	1000	+	.	gene_id "MSTRG.115426"; transcript_id "MSTRG.115426.176"; exon_number "16";
chr20	StringTie	exon	63687638	63687770	1000	+	.	gene_id "MSTRG.115426"; transcript_id "MSTRG.115426.176"; exon_number "17";
chr20	StringTie	exon	63687937	63688050	1000	+	.	gene_id "MSTRG.115426"; transcript_id "MSTRG.115426.176"; exon_number "18";
chr20	StringTie	exon	63688139	63688179	1000	+	.	gene_id "MSTRG.115426"; transcript_id "MSTRG.115426.176"; exon_number "19";
chr20	StringTie	exon	63688301	63688386	1000	+	.	gene_id "MSTRG.115426"; transcript_id "MSTRG.115426.176"; exon_number "20";
chr20	StringTie	exon	63688528	63688605	1000	+	.	gene_id "MSTRG.115426"; transcript_id "MSTRG.115426.176"; exon_number "21";
chr20	StringTie	exon	63689055	63689132	1000	+	.	gene_id "MSTRG.115426"; transcript_id "MSTRG.115426.176"; exon_number "22";
chr20	StringTie	exon	63689502	63689648	1000	+	.	gene_id "MSTRG.115426"; transcript_id "MSTRG.115426.176"; exon_number "23";
chr20	StringTie	exon	63689750	63689865	1000	+	.	gene_id "MSTRG.115426"; transcript_id "MSTRG.115426.176"; exon_number "24";
chr20	StringTie	exon	63690087	63690210	1000	+	.	gene_id "MSTRG.115426"; transcript_id "MSTRG.115426.176"; exon_number "25";
chr20	StringTie	exon	63690294	63690441	1000	+	.	gene_id "MSTRG.115426"; transcript_id "MSTRG.115426.176"; exon_number "26";
chr20	StringTie	exon	63690805	63690947	1000	+	.	gene_id "MSTRG.115426"; transcript_id "MSTRG.115426.176"; exon_number "27";
chr20	StringTie	exon	63691742	63691837	1000	+	.	gene_id "MSTRG.115426"; transcript_id "MSTRG.115426.176"; exon_number "28";
chr20	StringTie	exon	63692805	63693003	1000	+	.	gene_id "MSTRG.115426"; transcript_id "MSTRG.115426.176"; exon_number "29";
chr20	StringTie	exon	63693143	63693283	1000	+	.	gene_id "MSTRG.115426"; transcript_id "MSTRG.115426.176"; exon_number "30";
chr20	StringTie	exon	63694372	63694488	1000	+	.	gene_id "MSTRG.115426"; transcript_id "MSTRG.115426.176"; exon_number "31";
chr20	StringTie	exon	63694709	63694974	1000	+	.	gene_id "MSTRG.115426"; transcript_id "MSTRG.115426.176"; exon_number "32";
chr20	StringTie	exon	63695066	63695221	1000	+	.	gene_id "MSTRG.115426"; transcript_id "MSTRG.115426.176"; exon_number "33";
chr20	StringTie	exon	63695328	63695650	1000	+	.	gene_id "MSTRG.115426"; transcript_id "MSTRG.115426.176"; exon_number "34";
chr20	StringTie	exon	63695778	63697191	1000	+	.	gene_id "MSTRG.115426"; transcript_id "MSTRG.115426.176"; exon_number "35";
chr20	StringTie	exon	63697328	63697522	1000	+	.	gene_id "MSTRG.115426"; transcript_id "MSTRG.115426.176"; exon_number "36";
chr20	StringTie	exon	63698280	63698688	1000	+	.	gene_id "MSTRG.115426"; transcript_id "MSTRG.115426.176"; exon_number "37";
chr20	StringTie	transcript	63658332	63698684	1000	+	.	gene_id "MSTRG.115426"; transcript_id "MSTRG.115426.177";
chr20	StringTie	exon	63658332	63658466	1000	+	.	gene_id "MSTRG.115426"; transcript_id "MSTRG.115426.177"; exon_number "1";
chr20	StringTie	exon	63659233	63659504	1000	+	.	gene_id "MSTRG.115426"; transcript_id "MSTRG.115426.177"; exon_number "2";
chr20	StringTie	exon	63661298	63661496	1000	+	.	gene_id "MSTRG.115426"; transcript_id "MSTRG.115426.177"; exon_number "3";
chr20	StringTie	exon	63661762	63661943	1000	+	.	gene_id "MSTRG.115426"; transcript_id "MSTRG.115426.177"; exon_number "4";
chr20	StringTie	exon	63662546	63662627	1000	+	.	gene_id "MSTRG.115426"; transcript_id "MSTRG.115426.177"; exon_number "5";
chr20	StringTie	exon	63662829	63662889	1000	+	.	gene_id "MSTRG.115426"; transcript_id "MSTRG.115426.177"; exon_number "6";
chr20	StringTie	exon	63666004	63666079	1000	+	.	gene_id "MSTRG.115426"; transcript_id "MSTRG.115426.177"; exon_number "7";
chr20	StringTie	exon	63667469	63667553	1000	+	.	gene_id "MSTRG.115426"; transcript_id "MSTRG.115426.177"; exon_number "8";
chr20	StringTie	exon	63672556	63672621	1000	+	.	gene_id "MSTRG.115426"; transcript_id "MSTRG.115426.177"; exon_number "9";
chr20	StringTie	exon	63673940	63674093	1000	+	.	gene_id "MSTRG.115426"; transcript_id "MSTRG.115426.177"; exon_number "10";
chr20	StringTie	exon	63678145	63678183	1000	+	.	gene_id "MSTRG.115426"; transcript_id "MSTRG.115426.177"; exon_number "11";
chr20	StringTie	exon	63678268	63678346	1000	+	.	gene_id "MSTRG.115426"; transcript_id "MSTRG.115426.177"; exon_number "12";
chr20	StringTie	exon	63679849	63679946	1000	+	.	gene_id "MSTRG.115426"; transcript_id "MSTRG.115426.177"; exon_number "13";
chr20	StringTie	exon	63680664	63680719	1000	+	.	gene_id "MSTRG.115426"; transcript_id "MSTRG.115426.177"; exon_number "14";
chr20	StringTie	exon	63685523	63685597	1000	+	.	gene_id "MSTRG.115426"; transcript_id "MSTRG.115426.177"; exon_number "15";
chr20	StringTie	exon	63685791	63687307	1000	+	.	gene_id "MSTRG.115426"; transcript_id "MSTRG.115426.177"; exon_number "16";
chr20	StringTie	exon	63687638	63687770	1000	+	.	gene_id "MSTRG.115426"; transcript_id "MSTRG.115426.177"; exon_number "17";
chr20	StringTie	exon	63687937	63688050	1000	+	.	gene_id "MSTRG.115426"; transcript_id "MSTRG.115426.177"; exon_number "18";
chr20	StringTie	exon	63688139	63688179	1000	+	.	gene_id "MSTRG.115426"; transcript_id "MSTRG.115426.177"; exon_number "19";
chr20	StringTie	exon	63688301	63688386	1000	+	.	gene_id "MSTRG.115426"; transcript_id "MSTRG.115426.177"; exon_number "20";
chr20	StringTie	exon	63688528	63688605	1000	+	.	gene_id "MSTRG.115426"; transcript_id "MSTRG.115426.177"; exon_number "21";
chr20	StringTie	exon	63689055	63689132	1000	+	.	gene_id "MSTRG.115426"; transcript_id "MSTRG.115426.177"; exon_number "22";
chr20	StringTie	exon	63689502	63689648	1000	+	.	gene_id "MSTRG.115426"; transcript_id "MSTRG.115426.177"; exon_number "23";
chr20	StringTie	exon	63689750	63689865	1000	+	.	gene_id "MSTRG.115426"; transcript_id "MSTRG.115426.177"; exon_number "24";
chr20	StringTie	exon	63690087	63690210	1000	+	.	gene_id "MSTRG.115426"; transcript_id "MSTRG.115426.177"; exon_number "25";
chr20	StringTie	exon	63690294	63690441	1000	+	.	gene_id "MSTRG.115426"; transcript_id "MSTRG.115426.177"; exon_number "26";
chr20	StringTie	exon	63690805	63690947	1000	+	.	gene_id "MSTRG.115426"; transcript_id "MSTRG.115426.177"; exon_number "27";
chr20	StringTie	exon	63691742	63691837	1000	+	.	gene_id "MSTRG.115426"; transcript_id "MSTRG.115426.177"; exon_number "28";
chr20	StringTie	exon	63692805	63693003	1000	+	.	gene_id "MSTRG.115426"; transcript_id "MSTRG.115426.177"; exon_number "29";
chr20	StringTie	exon	63693143	63693283	1000	+	.	gene_id "MSTRG.115426"; transcript_id "MSTRG.115426.177"; exon_number "30";
chr20	StringTie	exon	63694372	63694488	1000	+	.	gene_id "MSTRG.115426"; transcript_id "MSTRG.115426.177"; exon_number "31";
chr20	StringTie	exon	63694741	63694974	1000	+	.	gene_id "MSTRG.115426"; transcript_id "MSTRG.115426.177"; exon_number "32";
chr20	StringTie	exon	63695066	63695221	1000	+	.	gene_id "MSTRG.115426"; transcript_id "MSTRG.115426.177"; exon_number "33";
chr20	StringTie	exon	63695328	63695480	1000	+	.	gene_id "MSTRG.115426"; transcript_id "MSTRG.115426.177"; exon_number "34";
chr20	StringTie	exon	63695778	63697191	1000	+	.	gene_id "MSTRG.115426"; transcript_id "MSTRG.115426.177"; exon_number "35";
chr20	StringTie	exon	63697328	63697522	1000	+	.	gene_id "MSTRG.115426"; transcript_id "MSTRG.115426.177"; exon_number "36";
chr20	StringTie	exon	63698280	63698684	1000	+	.	gene_id "MSTRG.115426"; transcript_id "MSTRG.115426.177"; exon_number "37";
chr20	StringTie	transcript	63658360	63706356	1000	+	.	gene_id "MSTRG.115426"; transcript_id "MSTRG.115426.178";
chr20	StringTie	exon	63658360	63658459	1000	+	.	gene_id "MSTRG.115426"; transcript_id "MSTRG.115426.178"; exon_number "1";
chr20	StringTie	exon	63659233	63659504	1000	+	.	gene_id "MSTRG.115426"; transcript_id "MSTRG.115426.178"; exon_number "2";
chr20	StringTie	exon	63661298	63661496	1000	+	.	gene_id "MSTRG.115426"; transcript_id "MSTRG.115426.178"; exon_number "3";
chr20	StringTie	exon	63661850	63661943	1000	+	.	gene_id "MSTRG.115426"; transcript_id "MSTRG.115426.178"; exon_number "4";
chr20	StringTie	exon	63662396	63662627	1000	+	.	gene_id "MSTRG.115426"; transcript_id "MSTRG.115426.178"; exon_number "5";
chr20	StringTie	exon	63662829	63662889	1000	+	.	gene_id "MSTRG.115426"; transcript_id "MSTRG.115426.178"; exon_number "6";
chr20	StringTie	exon	63666004	63666079	1000	+	.	gene_id "MSTRG.115426"; transcript_id "MSTRG.115426.178"; exon_number "7";
chr20	StringTie	exon	63667469	63667553	1000	+	.	gene_id "MSTRG.115426"; transcript_id "MSTRG.115426.178"; exon_number "8";
chr20	StringTie	exon	63672556	63672621	1000	+	.	gene_id "MSTRG.115426"; transcript_id "MSTRG.115426.178"; exon_number "9";
chr20	StringTie	exon	63673940	63674051	1000	+	.	gene_id "MSTRG.115426"; transcript_id "MSTRG.115426.178"; exon_number "10";
chr20	StringTie	exon	63678145	63678183	1000	+	.	gene_id "MSTRG.115426"; transcript_id "MSTRG.115426.178"; exon_number "11";
chr20	StringTie	exon	63678268	63678346	1000	+	.	gene_id "MSTRG.115426"; transcript_id "MSTRG.115426.178"; exon_number "12";
chr20	StringTie	exon	63679849	63679946	1000	+	.	gene_id "MSTRG.115426"; transcript_id "MSTRG.115426.178"; exon_number "13";
chr20	StringTie	exon	63680664	63680719	1000	+	.	gene_id "MSTRG.115426"; transcript_id "MSTRG.115426.178"; exon_number "14";
chr20	StringTie	exon	63685523	63685597	1000	+	.	gene_id "MSTRG.115426"; transcript_id "MSTRG.115426.178"; exon_number "15";
chr20	StringTie	exon	63685791	63687770	1000	+	.	gene_id "MSTRG.115426"; transcript_id "MSTRG.115426.178"; exon_number "16";
chr20	StringTie	exon	63687937	63688050	1000	+	.	gene_id "MSTRG.115426"; transcript_id "MSTRG.115426.178"; exon_number "17";
chr20	StringTie	exon	63688139	63688179	1000	+	.	gene_id "MSTRG.115426"; transcript_id "MSTRG.115426.178"; exon_number "18";
chr20	StringTie	exon	63688301	63688386	1000	+	.	gene_id "MSTRG.115426"; transcript_id "MSTRG.115426.178"; exon_number "19";
chr20	StringTie	exon	63688528	63688605	1000	+	.	gene_id "MSTRG.115426"; transcript_id "MSTRG.115426.178"; exon_number "20";
chr20	StringTie	exon	63689055	63689132	1000	+	.	gene_id "MSTRG.115426"; transcript_id "MSTRG.115426.178"; exon_number "21";
chr20	StringTie	exon	63689502	63689648	1000	+	.	gene_id "MSTRG.115426"; transcript_id "MSTRG.115426.178"; exon_number "22";
chr20	StringTie	exon	63689750	63689865	1000	+	.	gene_id "MSTRG.115426"; transcript_id "MSTRG.115426.178"; exon_number "23";
chr20	StringTie	exon	63690087	63690210	1000	+	.	gene_id "MSTRG.115426"; transcript_id "MSTRG.115426.178"; exon_number "24";
chr20	StringTie	exon	63690294	63690441	1000	+	.	gene_id "MSTRG.115426"; transcript_id "MSTRG.115426.178"; exon_number "25";
chr20	StringTie	exon	63690805	63690947	1000	+	.	gene_id "MSTRG.115426"; transcript_id "MSTRG.115426.178"; exon_number "26";
chr20	StringTie	exon	63691742	63691837	1000	+	.	gene_id "MSTRG.115426"; transcript_id "MSTRG.115426.178"; exon_number "27";
chr20	StringTie	exon	63692805	63693003	1000	+	.	gene_id "MSTRG.115426"; transcript_id "MSTRG.115426.178"; exon_number "28";
chr20	StringTie	exon	63693143	63693283	1000	+	.	gene_id "MSTRG.115426"; transcript_id "MSTRG.115426.178"; exon_number "29";
chr20	StringTie	exon	63694372	63694974	1000	+	.	gene_id "MSTRG.115426"; transcript_id "MSTRG.115426.178"; exon_number "30";
chr20	StringTie	exon	63695066	63695221	1000	+	.	gene_id "MSTRG.115426"; transcript_id "MSTRG.115426.178"; exon_number "31";
chr20	StringTie	exon	63695328	63695650	1000	+	.	gene_id "MSTRG.115426"; transcript_id "MSTRG.115426.178"; exon_number "32";
chr20	StringTie	exon	63695778	63706356	1000	+	.	gene_id "MSTRG.115426"; transcript_id "MSTRG.115426.178"; exon_number "33";
chr20	StringTie	transcript	63658360	63698684	1000	+	.	gene_id "MSTRG.115426"; transcript_id "MSTRG.115426.179";
chr20	StringTie	exon	63658360	63658459	1000	+	.	gene_id "MSTRG.115426"; transcript_id "MSTRG.115426.179"; exon_number "1";
chr20	StringTie	exon	63659233	63659504	1000	+	.	gene_id "MSTRG.115426"; transcript_id "MSTRG.115426.179"; exon_number "2";
chr20	StringTie	exon	63661298	63661496	1000	+	.	gene_id "MSTRG.115426"; transcript_id "MSTRG.115426.179"; exon_number "3";
chr20	StringTie	exon	63661850	63661943	1000	+	.	gene_id "MSTRG.115426"; transcript_id "MSTRG.115426.179"; exon_number "4";
chr20	StringTie	exon	63662396	63662627	1000	+	.	gene_id "MSTRG.115426"; transcript_id "MSTRG.115426.179"; exon_number "5";
chr20	StringTie	exon	63662829	63662889	1000	+	.	gene_id "MSTRG.115426"; transcript_id "MSTRG.115426.179"; exon_number "6";
chr20	StringTie	exon	63666004	63666079	1000	+	.	gene_id "MSTRG.115426"; transcript_id "MSTRG.115426.179"; exon_number "7";
chr20	StringTie	exon	63667469	63667553	1000	+	.	gene_id "MSTRG.115426"; transcript_id "MSTRG.115426.179"; exon_number "8";
chr20	StringTie	exon	63672556	63672621	1000	+	.	gene_id "MSTRG.115426"; transcript_id "MSTRG.115426.179"; exon_number "9";
chr20	StringTie	exon	63673940	63674093	1000	+	.	gene_id "MSTRG.115426"; transcript_id "MSTRG.115426.179"; exon_number "10";
chr20	StringTie	exon	63678145	63678346	1000	+	.	gene_id "MSTRG.115426"; transcript_id "MSTRG.115426.179"; exon_number "11";
chr20	StringTie	exon	63679849	63679946	1000	+	.	gene_id "MSTRG.115426"; transcript_id "MSTRG.115426.179"; exon_number "12";
chr20	StringTie	exon	63680664	63680719	1000	+	.	gene_id "MSTRG.115426"; transcript_id "MSTRG.115426.179"; exon_number "13";
chr20	StringTie	exon	63685523	63685597	1000	+	.	gene_id "MSTRG.115426"; transcript_id "MSTRG.115426.179"; exon_number "14";
chr20	StringTie	exon	63685791	63685872	1000	+	.	gene_id "MSTRG.115426"; transcript_id "MSTRG.115426.179"; exon_number "15";
chr20	StringTie	exon	63687638	63687770	1000	+	.	gene_id "MSTRG.115426"; transcript_id "MSTRG.115426.179"; exon_number "16";
chr20	StringTie	exon	63687937	63688050	1000	+	.	gene_id "MSTRG.115426"; transcript_id "MSTRG.115426.179"; exon_number "17";
chr20	StringTie	exon	63688139	63688179	1000	+	.	gene_id "MSTRG.115426"; transcript_id "MSTRG.115426.179"; exon_number "18";
chr20	StringTie	exon	63688301	63688386	1000	+	.	gene_id "MSTRG.115426"; transcript_id "MSTRG.115426.179"; exon_number "19";
chr20	StringTie	exon	63688528	63688605	1000	+	.	gene_id "MSTRG.115426"; transcript_id "MSTRG.115426.179"; exon_number "20";
chr20	StringTie	exon	63689055	63689132	1000	+	.	gene_id "MSTRG.115426"; transcript_id "MSTRG.115426.179"; exon_number "21";
chr20	StringTie	exon	63689502	63689648	1000	+	.	gene_id "MSTRG.115426"; transcript_id "MSTRG.115426.179"; exon_number "22";
chr20	StringTie	exon	63689750	63689865	1000	+	.	gene_id "MSTRG.115426"; transcript_id "MSTRG.115426.179"; exon_number "23";
chr20	StringTie	exon	63690087	63690210	1000	+	.	gene_id "MSTRG.115426"; transcript_id "MSTRG.115426.179"; exon_number "24";
chr20	StringTie	exon	63690294	63690441	1000	+	.	gene_id "MSTRG.115426"; transcript_id "MSTRG.115426.179"; exon_number "25";
chr20	StringTie	exon	63690805	63690947	1000	+	.	gene_id "MSTRG.115426"; transcript_id "MSTRG.115426.179"; exon_number "26";
chr20	StringTie	exon	63691742	63691837	1000	+	.	gene_id "MSTRG.115426"; transcript_id "MSTRG.115426.179"; exon_number "27";
chr20	StringTie	exon	63692805	63693003	1000	+	.	gene_id "MSTRG.115426"; transcript_id "MSTRG.115426.179"; exon_number "28";
chr20	StringTie	exon	63693143	63693283	1000	+	.	gene_id "MSTRG.115426"; transcript_id "MSTRG.115426.179"; exon_number "29";
chr20	StringTie	exon	63694372	63694488	1000	+	.	gene_id "MSTRG.115426"; transcript_id "MSTRG.115426.179"; exon_number "30";
chr20	StringTie	exon	63694741	63694974	1000	+	.	gene_id "MSTRG.115426"; transcript_id "MSTRG.115426.179"; exon_number "31";
chr20	StringTie	exon	63695066	63695221	1000	+	.	gene_id "MSTRG.115426"; transcript_id "MSTRG.115426.179"; exon_number "32";
chr20	StringTie	exon	63695328	63695650	1000	+	.	gene_id "MSTRG.115426"; transcript_id "MSTRG.115426.179"; exon_number "33";
chr20	StringTie	exon	63695778	63697522	1000	+	.	gene_id "MSTRG.115426"; transcript_id "MSTRG.115426.179"; exon_number "34";
chr20	StringTie	exon	63698280	63698684	1000	+	.	gene_id "MSTRG.115426"; transcript_id "MSTRG.115426.179"; exon_number "35";
chr20	StringTie	transcript	63657679	63698730	1000	+	.	gene_id "MSTRG.115426"; transcript_id "MSTRG.115426.18";
chr20	StringTie	exon	63657679	63658466	1000	+	.	gene_id "MSTRG.115426"; transcript_id "MSTRG.115426.18"; exon_number "1";
chr20	StringTie	exon	63659233	63659504	1000	+	.	gene_id "MSTRG.115426"; transcript_id "MSTRG.115426.18"; exon_number "2";
chr20	StringTie	exon	63661298	63661496	1000	+	.	gene_id "MSTRG.115426"; transcript_id "MSTRG.115426.18"; exon_number "3";
chr20	StringTie	exon	63661850	63661943	1000	+	.	gene_id "MSTRG.115426"; transcript_id "MSTRG.115426.18"; exon_number "4";
chr20	StringTie	exon	63662546	63662627	1000	+	.	gene_id "MSTRG.115426"; transcript_id "MSTRG.115426.18"; exon_number "5";
chr20	StringTie	exon	63662829	63662889	1000	+	.	gene_id "MSTRG.115426"; transcript_id "MSTRG.115426.18"; exon_number "6";
chr20	StringTie	exon	63666004	63666079	1000	+	.	gene_id "MSTRG.115426"; transcript_id "MSTRG.115426.18"; exon_number "7";
chr20	StringTie	exon	63667469	63667553	1000	+	.	gene_id "MSTRG.115426"; transcript_id "MSTRG.115426.18"; exon_number "8";
chr20	StringTie	exon	63672556	63672621	1000	+	.	gene_id "MSTRG.115426"; transcript_id "MSTRG.115426.18"; exon_number "9";
chr20	StringTie	exon	63673940	63674093	1000	+	.	gene_id "MSTRG.115426"; transcript_id "MSTRG.115426.18"; exon_number "10";
chr20	StringTie	exon	63678145	63678183	1000	+	.	gene_id "MSTRG.115426"; transcript_id "MSTRG.115426.18"; exon_number "11";
chr20	StringTie	exon	63678268	63678346	1000	+	.	gene_id "MSTRG.115426"; transcript_id "MSTRG.115426.18"; exon_number "12";
chr20	StringTie	exon	63679849	63679946	1000	+	.	gene_id "MSTRG.115426"; transcript_id "MSTRG.115426.18"; exon_number "13";
chr20	StringTie	exon	63680664	63680719	1000	+	.	gene_id "MSTRG.115426"; transcript_id "MSTRG.115426.18"; exon_number "14";
chr20	StringTie	exon	63685523	63685597	1000	+	.	gene_id "MSTRG.115426"; transcript_id "MSTRG.115426.18"; exon_number "15";
chr20	StringTie	exon	63685791	63685872	1000	+	.	gene_id "MSTRG.115426"; transcript_id "MSTRG.115426.18"; exon_number "16";
chr20	StringTie	exon	63687638	63687770	1000	+	.	gene_id "MSTRG.115426"; transcript_id "MSTRG.115426.18"; exon_number "17";
chr20	StringTie	exon	63687937	63688050	1000	+	.	gene_id "MSTRG.115426"; transcript_id "MSTRG.115426.18"; exon_number "18";
chr20	StringTie	exon	63688139	63688179	1000	+	.	gene_id "MSTRG.115426"; transcript_id "MSTRG.115426.18"; exon_number "19";
chr20	StringTie	exon	63688301	63688386	1000	+	.	gene_id "MSTRG.115426"; transcript_id "MSTRG.115426.18"; exon_number "20";
chr20	StringTie	exon	63688528	63688605	1000	+	.	gene_id "MSTRG.115426"; transcript_id "MSTRG.115426.18"; exon_number "21";
chr20	StringTie	exon	63689055	63689132	1000	+	.	gene_id "MSTRG.115426"; transcript_id "MSTRG.115426.18"; exon_number "22";
chr20	StringTie	exon	63689502	63689648	1000	+	.	gene_id "MSTRG.115426"; transcript_id "MSTRG.115426.18"; exon_number "23";
chr20	StringTie	exon	63689750	63689865	1000	+	.	gene_id "MSTRG.115426"; transcript_id "MSTRG.115426.18"; exon_number "24";
chr20	StringTie	exon	63690087	63690210	1000	+	.	gene_id "MSTRG.115426"; transcript_id "MSTRG.115426.18"; exon_number "25";
chr20	StringTie	exon	63690294	63690441	1000	+	.	gene_id "MSTRG.115426"; transcript_id "MSTRG.115426.18"; exon_number "26";
chr20	StringTie	exon	63690805	63690947	1000	+	.	gene_id "MSTRG.115426"; transcript_id "MSTRG.115426.18"; exon_number "27";
chr20	StringTie	exon	63691742	63691837	1000	+	.	gene_id "MSTRG.115426"; transcript_id "MSTRG.115426.18"; exon_number "28";
chr20	StringTie	exon	63692805	63693003	1000	+	.	gene_id "MSTRG.115426"; transcript_id "MSTRG.115426.18"; exon_number "29";
chr20	StringTie	exon	63693143	63693283	1000	+	.	gene_id "MSTRG.115426"; transcript_id "MSTRG.115426.18"; exon_number "30";
chr20	StringTie	exon	63694372	63694488	1000	+	.	gene_id "MSTRG.115426"; transcript_id "MSTRG.115426.18"; exon_number "31";
chr20	StringTie	exon	63694741	63694974	1000	+	.	gene_id "MSTRG.115426"; transcript_id "MSTRG.115426.18"; exon_number "32";
chr20	StringTie	exon	63695066	63695221	1000	+	.	gene_id "MSTRG.115426"; transcript_id "MSTRG.115426.18"; exon_number "33";
chr20	StringTie	exon	63695328	63695650	1000	+	.	gene_id "MSTRG.115426"; transcript_id "MSTRG.115426.18"; exon_number "34";
chr20	StringTie	exon	63695778	63695854	1000	+	.	gene_id "MSTRG.115426"; transcript_id "MSTRG.115426.18"; exon_number "35";
chr20	StringTie	exon	63696760	63697191	1000	+	.	gene_id "MSTRG.115426"; transcript_id "MSTRG.115426.18"; exon_number "36";
chr20	StringTie	exon	63697328	63697522	1000	+	.	gene_id "MSTRG.115426"; transcript_id "MSTRG.115426.18"; exon_number "37";
chr20	StringTie	exon	63698280	63698362	1000	+	.	gene_id "MSTRG.115426"; transcript_id "MSTRG.115426.18"; exon_number "38";
chr20	StringTie	exon	63698495	63698730	1000	+	.	gene_id "MSTRG.115426"; transcript_id "MSTRG.115426.18"; exon_number "39";
chr20	StringTie	transcript	63658360	63698754	1000	+	.	gene_id "MSTRG.115426"; transcript_id "MSTRG.115426.180";
chr20	StringTie	exon	63658360	63658459	1000	+	.	gene_id "MSTRG.115426"; transcript_id "MSTRG.115426.180"; exon_number "1";
chr20	StringTie	exon	63659233	63659504	1000	+	.	gene_id "MSTRG.115426"; transcript_id "MSTRG.115426.180"; exon_number "2";
chr20	StringTie	exon	63661298	63661496	1000	+	.	gene_id "MSTRG.115426"; transcript_id "MSTRG.115426.180"; exon_number "3";
chr20	StringTie	exon	63661850	63661943	1000	+	.	gene_id "MSTRG.115426"; transcript_id "MSTRG.115426.180"; exon_number "4";
chr20	StringTie	exon	63662396	63662627	1000	+	.	gene_id "MSTRG.115426"; transcript_id "MSTRG.115426.180"; exon_number "5";
chr20	StringTie	exon	63662829	63662889	1000	+	.	gene_id "MSTRG.115426"; transcript_id "MSTRG.115426.180"; exon_number "6";
chr20	StringTie	exon	63666004	63666079	1000	+	.	gene_id "MSTRG.115426"; transcript_id "MSTRG.115426.180"; exon_number "7";
chr20	StringTie	exon	63667469	63667553	1000	+	.	gene_id "MSTRG.115426"; transcript_id "MSTRG.115426.180"; exon_number "8";
chr20	StringTie	exon	63672556	63672621	1000	+	.	gene_id "MSTRG.115426"; transcript_id "MSTRG.115426.180"; exon_number "9";
chr20	StringTie	exon	63673940	63674051	1000	+	.	gene_id "MSTRG.115426"; transcript_id "MSTRG.115426.180"; exon_number "10";
chr20	StringTie	exon	63678145	63678183	1000	+	.	gene_id "MSTRG.115426"; transcript_id "MSTRG.115426.180"; exon_number "11";
chr20	StringTie	exon	63678268	63678346	1000	+	.	gene_id "MSTRG.115426"; transcript_id "MSTRG.115426.180"; exon_number "12";
chr20	StringTie	exon	63679849	63679946	1000	+	.	gene_id "MSTRG.115426"; transcript_id "MSTRG.115426.180"; exon_number "13";
chr20	StringTie	exon	63680664	63680719	1000	+	.	gene_id "MSTRG.115426"; transcript_id "MSTRG.115426.180"; exon_number "14";
chr20	StringTie	exon	63685523	63685597	1000	+	.	gene_id "MSTRG.115426"; transcript_id "MSTRG.115426.180"; exon_number "15";
chr20	StringTie	exon	63685791	63685872	1000	+	.	gene_id "MSTRG.115426"; transcript_id "MSTRG.115426.180"; exon_number "16";
chr20	StringTie	exon	63687638	63687770	1000	+	.	gene_id "MSTRG.115426"; transcript_id "MSTRG.115426.180"; exon_number "17";
chr20	StringTie	exon	63687937	63688050	1000	+	.	gene_id "MSTRG.115426"; transcript_id "MSTRG.115426.180"; exon_number "18";
chr20	StringTie	exon	63688139	63688179	1000	+	.	gene_id "MSTRG.115426"; transcript_id "MSTRG.115426.180"; exon_number "19";
chr20	StringTie	exon	63688301	63688386	1000	+	.	gene_id "MSTRG.115426"; transcript_id "MSTRG.115426.180"; exon_number "20";
chr20	StringTie	exon	63688528	63688605	1000	+	.	gene_id "MSTRG.115426"; transcript_id "MSTRG.115426.180"; exon_number "21";
chr20	StringTie	exon	63689055	63689132	1000	+	.	gene_id "MSTRG.115426"; transcript_id "MSTRG.115426.180"; exon_number "22";
chr20	StringTie	exon	63689502	63689648	1000	+	.	gene_id "MSTRG.115426"; transcript_id "MSTRG.115426.180"; exon_number "23";
chr20	StringTie	exon	63689750	63689865	1000	+	.	gene_id "MSTRG.115426"; transcript_id "MSTRG.115426.180"; exon_number "24";
chr20	StringTie	exon	63690087	63690210	1000	+	.	gene_id "MSTRG.115426"; transcript_id "MSTRG.115426.180"; exon_number "25";
chr20	StringTie	exon	63690294	63690441	1000	+	.	gene_id "MSTRG.115426"; transcript_id "MSTRG.115426.180"; exon_number "26";
chr20	StringTie	exon	63690805	63690947	1000	+	.	gene_id "MSTRG.115426"; transcript_id "MSTRG.115426.180"; exon_number "27";
chr20	StringTie	exon	63691742	63691837	1000	+	.	gene_id "MSTRG.115426"; transcript_id "MSTRG.115426.180"; exon_number "28";
chr20	StringTie	exon	63692805	63693003	1000	+	.	gene_id "MSTRG.115426"; transcript_id "MSTRG.115426.180"; exon_number "29";
chr20	StringTie	exon	63693143	63693283	1000	+	.	gene_id "MSTRG.115426"; transcript_id "MSTRG.115426.180"; exon_number "30";
chr20	StringTie	exon	63694372	63694974	1000	+	.	gene_id "MSTRG.115426"; transcript_id "MSTRG.115426.180"; exon_number "31";
chr20	StringTie	exon	63695066	63695221	1000	+	.	gene_id "MSTRG.115426"; transcript_id "MSTRG.115426.180"; exon_number "32";
chr20	StringTie	exon	63695328	63695650	1000	+	.	gene_id "MSTRG.115426"; transcript_id "MSTRG.115426.180"; exon_number "33";
chr20	StringTie	exon	63695778	63697191	1000	+	.	gene_id "MSTRG.115426"; transcript_id "MSTRG.115426.180"; exon_number "34";
chr20	StringTie	exon	63697328	63697522	1000	+	.	gene_id "MSTRG.115426"; transcript_id "MSTRG.115426.180"; exon_number "35";
chr20	StringTie	exon	63698280	63698754	1000	+	.	gene_id "MSTRG.115426"; transcript_id "MSTRG.115426.180"; exon_number "36";
chr20	StringTie	transcript	63658360	63698684	1000	+	.	gene_id "MSTRG.115426"; transcript_id "MSTRG.115426.181";
chr20	StringTie	exon	63658360	63658459	1000	+	.	gene_id "MSTRG.115426"; transcript_id "MSTRG.115426.181"; exon_number "1";
chr20	StringTie	exon	63659233	63659504	1000	+	.	gene_id "MSTRG.115426"; transcript_id "MSTRG.115426.181"; exon_number "2";
chr20	StringTie	exon	63661298	63661496	1000	+	.	gene_id "MSTRG.115426"; transcript_id "MSTRG.115426.181"; exon_number "3";
chr20	StringTie	exon	63661850	63661943	1000	+	.	gene_id "MSTRG.115426"; transcript_id "MSTRG.115426.181"; exon_number "4";
chr20	StringTie	exon	63662396	63662627	1000	+	.	gene_id "MSTRG.115426"; transcript_id "MSTRG.115426.181"; exon_number "5";
chr20	StringTie	exon	63662829	63662889	1000	+	.	gene_id "MSTRG.115426"; transcript_id "MSTRG.115426.181"; exon_number "6";
chr20	StringTie	exon	63666004	63666079	1000	+	.	gene_id "MSTRG.115426"; transcript_id "MSTRG.115426.181"; exon_number "7";
chr20	StringTie	exon	63667469	63667553	1000	+	.	gene_id "MSTRG.115426"; transcript_id "MSTRG.115426.181"; exon_number "8";
chr20	StringTie	exon	63672556	63672621	1000	+	.	gene_id "MSTRG.115426"; transcript_id "MSTRG.115426.181"; exon_number "9";
chr20	StringTie	exon	63673940	63674093	1000	+	.	gene_id "MSTRG.115426"; transcript_id "MSTRG.115426.181"; exon_number "10";
chr20	StringTie	exon	63678145	63678183	1000	+	.	gene_id "MSTRG.115426"; transcript_id "MSTRG.115426.181"; exon_number "11";
chr20	StringTie	exon	63678268	63678346	1000	+	.	gene_id "MSTRG.115426"; transcript_id "MSTRG.115426.181"; exon_number "12";
chr20	StringTie	exon	63679849	63679946	1000	+	.	gene_id "MSTRG.115426"; transcript_id "MSTRG.115426.181"; exon_number "13";
chr20	StringTie	exon	63680664	63680719	1000	+	.	gene_id "MSTRG.115426"; transcript_id "MSTRG.115426.181"; exon_number "14";
chr20	StringTie	exon	63685523	63685597	1000	+	.	gene_id "MSTRG.115426"; transcript_id "MSTRG.115426.181"; exon_number "15";
chr20	StringTie	exon	63685791	63685872	1000	+	.	gene_id "MSTRG.115426"; transcript_id "MSTRG.115426.181"; exon_number "16";
chr20	StringTie	exon	63687638	63687770	1000	+	.	gene_id "MSTRG.115426"; transcript_id "MSTRG.115426.181"; exon_number "17";
chr20	StringTie	exon	63687937	63688050	1000	+	.	gene_id "MSTRG.115426"; transcript_id "MSTRG.115426.181"; exon_number "18";
chr20	StringTie	exon	63688139	63688179	1000	+	.	gene_id "MSTRG.115426"; transcript_id "MSTRG.115426.181"; exon_number "19";
chr20	StringTie	exon	63688301	63688386	1000	+	.	gene_id "MSTRG.115426"; transcript_id "MSTRG.115426.181"; exon_number "20";
chr20	StringTie	exon	63688528	63688605	1000	+	.	gene_id "MSTRG.115426"; transcript_id "MSTRG.115426.181"; exon_number "21";
chr20	StringTie	exon	63689055	63689132	1000	+	.	gene_id "MSTRG.115426"; transcript_id "MSTRG.115426.181"; exon_number "22";
chr20	StringTie	exon	63689502	63689648	1000	+	.	gene_id "MSTRG.115426"; transcript_id "MSTRG.115426.181"; exon_number "23";
chr20	StringTie	exon	63689750	63689865	1000	+	.	gene_id "MSTRG.115426"; transcript_id "MSTRG.115426.181"; exon_number "24";
chr20	StringTie	exon	63690087	63690210	1000	+	.	gene_id "MSTRG.115426"; transcript_id "MSTRG.115426.181"; exon_number "25";
chr20	StringTie	exon	63690294	63690441	1000	+	.	gene_id "MSTRG.115426"; transcript_id "MSTRG.115426.181"; exon_number "26";
chr20	StringTie	exon	63690805	63690947	1000	+	.	gene_id "MSTRG.115426"; transcript_id "MSTRG.115426.181"; exon_number "27";
chr20	StringTie	exon	63691742	63691837	1000	+	.	gene_id "MSTRG.115426"; transcript_id "MSTRG.115426.181"; exon_number "28";
chr20	StringTie	exon	63692805	63693003	1000	+	.	gene_id "MSTRG.115426"; transcript_id "MSTRG.115426.181"; exon_number "29";
chr20	StringTie	exon	63693143	63693283	1000	+	.	gene_id "MSTRG.115426"; transcript_id "MSTRG.115426.181"; exon_number "30";
chr20	StringTie	exon	63694372	63694488	1000	+	.	gene_id "MSTRG.115426"; transcript_id "MSTRG.115426.181"; exon_number "31";
chr20	StringTie	exon	63694741	63694974	1000	+	.	gene_id "MSTRG.115426"; transcript_id "MSTRG.115426.181"; exon_number "32";
chr20	StringTie	exon	63695066	63695221	1000	+	.	gene_id "MSTRG.115426"; transcript_id "MSTRG.115426.181"; exon_number "33";
chr20	StringTie	exon	63695328	63695650	1000	+	.	gene_id "MSTRG.115426"; transcript_id "MSTRG.115426.181"; exon_number "34";
chr20	StringTie	exon	63695778	63697522	1000	+	.	gene_id "MSTRG.115426"; transcript_id "MSTRG.115426.181"; exon_number "35";
chr20	StringTie	exon	63698280	63698684	1000	+	.	gene_id "MSTRG.115426"; transcript_id "MSTRG.115426.181"; exon_number "36";
chr20	StringTie	transcript	63658360	63698722	1000	+	.	gene_id "MSTRG.115426"; transcript_id "MSTRG.115426.182";
chr20	StringTie	exon	63658360	63658459	1000	+	.	gene_id "MSTRG.115426"; transcript_id "MSTRG.115426.182"; exon_number "1";
chr20	StringTie	exon	63659233	63659504	1000	+	.	gene_id "MSTRG.115426"; transcript_id "MSTRG.115426.182"; exon_number "2";
chr20	StringTie	exon	63661298	63661496	1000	+	.	gene_id "MSTRG.115426"; transcript_id "MSTRG.115426.182"; exon_number "3";
chr20	StringTie	exon	63661850	63661943	1000	+	.	gene_id "MSTRG.115426"; transcript_id "MSTRG.115426.182"; exon_number "4";
chr20	StringTie	exon	63662396	63662627	1000	+	.	gene_id "MSTRG.115426"; transcript_id "MSTRG.115426.182"; exon_number "5";
chr20	StringTie	exon	63662829	63662889	1000	+	.	gene_id "MSTRG.115426"; transcript_id "MSTRG.115426.182"; exon_number "6";
chr20	StringTie	exon	63666004	63666079	1000	+	.	gene_id "MSTRG.115426"; transcript_id "MSTRG.115426.182"; exon_number "7";
chr20	StringTie	exon	63667469	63667553	1000	+	.	gene_id "MSTRG.115426"; transcript_id "MSTRG.115426.182"; exon_number "8";
chr20	StringTie	exon	63672556	63672621	1000	+	.	gene_id "MSTRG.115426"; transcript_id "MSTRG.115426.182"; exon_number "9";
chr20	StringTie	exon	63673940	63674093	1000	+	.	gene_id "MSTRG.115426"; transcript_id "MSTRG.115426.182"; exon_number "10";
chr20	StringTie	exon	63678214	63678346	1000	+	.	gene_id "MSTRG.115426"; transcript_id "MSTRG.115426.182"; exon_number "11";
chr20	StringTie	exon	63679849	63679946	1000	+	.	gene_id "MSTRG.115426"; transcript_id "MSTRG.115426.182"; exon_number "12";
chr20	StringTie	exon	63680664	63680719	1000	+	.	gene_id "MSTRG.115426"; transcript_id "MSTRG.115426.182"; exon_number "13";
chr20	StringTie	exon	63685523	63685597	1000	+	.	gene_id "MSTRG.115426"; transcript_id "MSTRG.115426.182"; exon_number "14";
chr20	StringTie	exon	63685791	63685872	1000	+	.	gene_id "MSTRG.115426"; transcript_id "MSTRG.115426.182"; exon_number "15";
chr20	StringTie	exon	63687638	63687770	1000	+	.	gene_id "MSTRG.115426"; transcript_id "MSTRG.115426.182"; exon_number "16";
chr20	StringTie	exon	63687937	63688050	1000	+	.	gene_id "MSTRG.115426"; transcript_id "MSTRG.115426.182"; exon_number "17";
chr20	StringTie	exon	63688139	63688179	1000	+	.	gene_id "MSTRG.115426"; transcript_id "MSTRG.115426.182"; exon_number "18";
chr20	StringTie	exon	63688301	63688386	1000	+	.	gene_id "MSTRG.115426"; transcript_id "MSTRG.115426.182"; exon_number "19";
chr20	StringTie	exon	63688528	63688605	1000	+	.	gene_id "MSTRG.115426"; transcript_id "MSTRG.115426.182"; exon_number "20";
chr20	StringTie	exon	63689055	63689132	1000	+	.	gene_id "MSTRG.115426"; transcript_id "MSTRG.115426.182"; exon_number "21";
chr20	StringTie	exon	63689502	63689648	1000	+	.	gene_id "MSTRG.115426"; transcript_id "MSTRG.115426.182"; exon_number "22";
chr20	StringTie	exon	63689750	63689865	1000	+	.	gene_id "MSTRG.115426"; transcript_id "MSTRG.115426.182"; exon_number "23";
chr20	StringTie	exon	63690087	63690210	1000	+	.	gene_id "MSTRG.115426"; transcript_id "MSTRG.115426.182"; exon_number "24";
chr20	StringTie	exon	63690294	63690441	1000	+	.	gene_id "MSTRG.115426"; transcript_id "MSTRG.115426.182"; exon_number "25";
chr20	StringTie	exon	63690805	63690947	1000	+	.	gene_id "MSTRG.115426"; transcript_id "MSTRG.115426.182"; exon_number "26";
chr20	StringTie	exon	63691742	63691837	1000	+	.	gene_id "MSTRG.115426"; transcript_id "MSTRG.115426.182"; exon_number "27";
chr20	StringTie	exon	63692805	63693003	1000	+	.	gene_id "MSTRG.115426"; transcript_id "MSTRG.115426.182"; exon_number "28";
chr20	StringTie	exon	63693143	63693283	1000	+	.	gene_id "MSTRG.115426"; transcript_id "MSTRG.115426.182"; exon_number "29";
chr20	StringTie	exon	63694372	63694488	1000	+	.	gene_id "MSTRG.115426"; transcript_id "MSTRG.115426.182"; exon_number "30";
chr20	StringTie	exon	63694741	63694974	1000	+	.	gene_id "MSTRG.115426"; transcript_id "MSTRG.115426.182"; exon_number "31";
chr20	StringTie	exon	63695066	63695221	1000	+	.	gene_id "MSTRG.115426"; transcript_id "MSTRG.115426.182"; exon_number "32";
chr20	StringTie	exon	63695328	63695650	1000	+	.	gene_id "MSTRG.115426"; transcript_id "MSTRG.115426.182"; exon_number "33";
chr20	StringTie	exon	63695778	63696542	1000	+	.	gene_id "MSTRG.115426"; transcript_id "MSTRG.115426.182"; exon_number "34";
chr20	StringTie	exon	63696760	63697522	1000	+	.	gene_id "MSTRG.115426"; transcript_id "MSTRG.115426.182"; exon_number "35";
chr20	StringTie	exon	63698280	63698722	1000	+	.	gene_id "MSTRG.115426"; transcript_id "MSTRG.115426.182"; exon_number "36";
chr20	StringTie	transcript	63658360	63698721	1000	+	.	gene_id "MSTRG.115426"; transcript_id "MSTRG.115426.183";
chr20	StringTie	exon	63658360	63658459	1000	+	.	gene_id "MSTRG.115426"; transcript_id "MSTRG.115426.183"; exon_number "1";
chr20	StringTie	exon	63659233	63659504	1000	+	.	gene_id "MSTRG.115426"; transcript_id "MSTRG.115426.183"; exon_number "2";
chr20	StringTie	exon	63661298	63661496	1000	+	.	gene_id "MSTRG.115426"; transcript_id "MSTRG.115426.183"; exon_number "3";
chr20	StringTie	exon	63661850	63661943	1000	+	.	gene_id "MSTRG.115426"; transcript_id "MSTRG.115426.183"; exon_number "4";
chr20	StringTie	exon	63662396	63662627	1000	+	.	gene_id "MSTRG.115426"; transcript_id "MSTRG.115426.183"; exon_number "5";
chr20	StringTie	exon	63662829	63662889	1000	+	.	gene_id "MSTRG.115426"; transcript_id "MSTRG.115426.183"; exon_number "6";
chr20	StringTie	exon	63666004	63666079	1000	+	.	gene_id "MSTRG.115426"; transcript_id "MSTRG.115426.183"; exon_number "7";
chr20	StringTie	exon	63667469	63667553	1000	+	.	gene_id "MSTRG.115426"; transcript_id "MSTRG.115426.183"; exon_number "8";
chr20	StringTie	exon	63672556	63672621	1000	+	.	gene_id "MSTRG.115426"; transcript_id "MSTRG.115426.183"; exon_number "9";
chr20	StringTie	exon	63673940	63674093	1000	+	.	gene_id "MSTRG.115426"; transcript_id "MSTRG.115426.183"; exon_number "10";
chr20	StringTie	exon	63678069	63678183	1000	+	.	gene_id "MSTRG.115426"; transcript_id "MSTRG.115426.183"; exon_number "11";
chr20	StringTie	exon	63678268	63678346	1000	+	.	gene_id "MSTRG.115426"; transcript_id "MSTRG.115426.183"; exon_number "12";
chr20	StringTie	exon	63679849	63679946	1000	+	.	gene_id "MSTRG.115426"; transcript_id "MSTRG.115426.183"; exon_number "13";
chr20	StringTie	exon	63680664	63682658	1000	+	.	gene_id "MSTRG.115426"; transcript_id "MSTRG.115426.183"; exon_number "14";
chr20	StringTie	exon	63685523	63685597	1000	+	.	gene_id "MSTRG.115426"; transcript_id "MSTRG.115426.183"; exon_number "15";
chr20	StringTie	exon	63685791	63687770	1000	+	.	gene_id "MSTRG.115426"; transcript_id "MSTRG.115426.183"; exon_number "16";
chr20	StringTie	exon	63687937	63688050	1000	+	.	gene_id "MSTRG.115426"; transcript_id "MSTRG.115426.183"; exon_number "17";
chr20	StringTie	exon	63688139	63688179	1000	+	.	gene_id "MSTRG.115426"; transcript_id "MSTRG.115426.183"; exon_number "18";
chr20	StringTie	exon	63688301	63688386	1000	+	.	gene_id "MSTRG.115426"; transcript_id "MSTRG.115426.183"; exon_number "19";
chr20	StringTie	exon	63688528	63688605	1000	+	.	gene_id "MSTRG.115426"; transcript_id "MSTRG.115426.183"; exon_number "20";
chr20	StringTie	exon	63689055	63689132	1000	+	.	gene_id "MSTRG.115426"; transcript_id "MSTRG.115426.183"; exon_number "21";
chr20	StringTie	exon	63689502	63689648	1000	+	.	gene_id "MSTRG.115426"; transcript_id "MSTRG.115426.183"; exon_number "22";
chr20	StringTie	exon	63689750	63689865	1000	+	.	gene_id "MSTRG.115426"; transcript_id "MSTRG.115426.183"; exon_number "23";
chr20	StringTie	exon	63690087	63690210	1000	+	.	gene_id "MSTRG.115426"; transcript_id "MSTRG.115426.183"; exon_number "24";
chr20	StringTie	exon	63690294	63690441	1000	+	.	gene_id "MSTRG.115426"; transcript_id "MSTRG.115426.183"; exon_number "25";
chr20	StringTie	exon	63690805	63690947	1000	+	.	gene_id "MSTRG.115426"; transcript_id "MSTRG.115426.183"; exon_number "26";
chr20	StringTie	exon	63691742	63691837	1000	+	.	gene_id "MSTRG.115426"; transcript_id "MSTRG.115426.183"; exon_number "27";
chr20	StringTie	exon	63692805	63693003	1000	+	.	gene_id "MSTRG.115426"; transcript_id "MSTRG.115426.183"; exon_number "28";
chr20	StringTie	exon	63693143	63693283	1000	+	.	gene_id "MSTRG.115426"; transcript_id "MSTRG.115426.183"; exon_number "29";
chr20	StringTie	exon	63694372	63694488	1000	+	.	gene_id "MSTRG.115426"; transcript_id "MSTRG.115426.183"; exon_number "30";
chr20	StringTie	exon	63694741	63694974	1000	+	.	gene_id "MSTRG.115426"; transcript_id "MSTRG.115426.183"; exon_number "31";
chr20	StringTie	exon	63695066	63695221	1000	+	.	gene_id "MSTRG.115426"; transcript_id "MSTRG.115426.183"; exon_number "32";
chr20	StringTie	exon	63695328	63695480	1000	+	.	gene_id "MSTRG.115426"; transcript_id "MSTRG.115426.183"; exon_number "33";
chr20	StringTie	exon	63695778	63695854	1000	+	.	gene_id "MSTRG.115426"; transcript_id "MSTRG.115426.183"; exon_number "34";
chr20	StringTie	exon	63696630	63697191	1000	+	.	gene_id "MSTRG.115426"; transcript_id "MSTRG.115426.183"; exon_number "35";
chr20	StringTie	exon	63697328	63697522	1000	+	.	gene_id "MSTRG.115426"; transcript_id "MSTRG.115426.183"; exon_number "36";
chr20	StringTie	exon	63698280	63698721	1000	+	.	gene_id "MSTRG.115426"; transcript_id "MSTRG.115426.183"; exon_number "37";
chr20	StringTie	transcript	63658360	63698758	1000	+	.	gene_id "MSTRG.115426"; transcript_id "MSTRG.115426.184";
chr20	StringTie	exon	63658360	63658459	1000	+	.	gene_id "MSTRG.115426"; transcript_id "MSTRG.115426.184"; exon_number "1";
chr20	StringTie	exon	63659233	63659504	1000	+	.	gene_id "MSTRG.115426"; transcript_id "MSTRG.115426.184"; exon_number "2";
chr20	StringTie	exon	63661298	63661496	1000	+	.	gene_id "MSTRG.115426"; transcript_id "MSTRG.115426.184"; exon_number "3";
chr20	StringTie	exon	63661850	63661943	1000	+	.	gene_id "MSTRG.115426"; transcript_id "MSTRG.115426.184"; exon_number "4";
chr20	StringTie	exon	63662396	63662627	1000	+	.	gene_id "MSTRG.115426"; transcript_id "MSTRG.115426.184"; exon_number "5";
chr20	StringTie	exon	63662829	63662889	1000	+	.	gene_id "MSTRG.115426"; transcript_id "MSTRG.115426.184"; exon_number "6";
chr20	StringTie	exon	63666004	63666079	1000	+	.	gene_id "MSTRG.115426"; transcript_id "MSTRG.115426.184"; exon_number "7";
chr20	StringTie	exon	63667469	63667553	1000	+	.	gene_id "MSTRG.115426"; transcript_id "MSTRG.115426.184"; exon_number "8";
chr20	StringTie	exon	63672556	63672621	1000	+	.	gene_id "MSTRG.115426"; transcript_id "MSTRG.115426.184"; exon_number "9";
chr20	StringTie	exon	63673940	63674051	1000	+	.	gene_id "MSTRG.115426"; transcript_id "MSTRG.115426.184"; exon_number "10";
chr20	StringTie	exon	63678145	63678183	1000	+	.	gene_id "MSTRG.115426"; transcript_id "MSTRG.115426.184"; exon_number "11";
chr20	StringTie	exon	63678268	63678346	1000	+	.	gene_id "MSTRG.115426"; transcript_id "MSTRG.115426.184"; exon_number "12";
chr20	StringTie	exon	63679849	63679946	1000	+	.	gene_id "MSTRG.115426"; transcript_id "MSTRG.115426.184"; exon_number "13";
chr20	StringTie	exon	63680664	63680719	1000	+	.	gene_id "MSTRG.115426"; transcript_id "MSTRG.115426.184"; exon_number "14";
chr20	StringTie	exon	63685523	63685597	1000	+	.	gene_id "MSTRG.115426"; transcript_id "MSTRG.115426.184"; exon_number "15";
chr20	StringTie	exon	63685791	63685872	1000	+	.	gene_id "MSTRG.115426"; transcript_id "MSTRG.115426.184"; exon_number "16";
chr20	StringTie	exon	63687638	63687770	1000	+	.	gene_id "MSTRG.115426"; transcript_id "MSTRG.115426.184"; exon_number "17";
chr20	StringTie	exon	63687937	63688050	1000	+	.	gene_id "MSTRG.115426"; transcript_id "MSTRG.115426.184"; exon_number "18";
chr20	StringTie	exon	63688139	63688179	1000	+	.	gene_id "MSTRG.115426"; transcript_id "MSTRG.115426.184"; exon_number "19";
chr20	StringTie	exon	63688301	63688386	1000	+	.	gene_id "MSTRG.115426"; transcript_id "MSTRG.115426.184"; exon_number "20";
chr20	StringTie	exon	63688528	63688605	1000	+	.	gene_id "MSTRG.115426"; transcript_id "MSTRG.115426.184"; exon_number "21";
chr20	StringTie	exon	63689055	63689132	1000	+	.	gene_id "MSTRG.115426"; transcript_id "MSTRG.115426.184"; exon_number "22";
chr20	StringTie	exon	63689502	63689648	1000	+	.	gene_id "MSTRG.115426"; transcript_id "MSTRG.115426.184"; exon_number "23";
chr20	StringTie	exon	63689750	63689865	1000	+	.	gene_id "MSTRG.115426"; transcript_id "MSTRG.115426.184"; exon_number "24";
chr20	StringTie	exon	63690087	63690210	1000	+	.	gene_id "MSTRG.115426"; transcript_id "MSTRG.115426.184"; exon_number "25";
chr20	StringTie	exon	63690294	63690441	1000	+	.	gene_id "MSTRG.115426"; transcript_id "MSTRG.115426.184"; exon_number "26";
chr20	StringTie	exon	63690805	63690947	1000	+	.	gene_id "MSTRG.115426"; transcript_id "MSTRG.115426.184"; exon_number "27";
chr20	StringTie	exon	63691742	63691837	1000	+	.	gene_id "MSTRG.115426"; transcript_id "MSTRG.115426.184"; exon_number "28";
chr20	StringTie	exon	63692805	63693003	1000	+	.	gene_id "MSTRG.115426"; transcript_id "MSTRG.115426.184"; exon_number "29";
chr20	StringTie	exon	63693143	63693283	1000	+	.	gene_id "MSTRG.115426"; transcript_id "MSTRG.115426.184"; exon_number "30";
chr20	StringTie	exon	63694372	63694525	1000	+	.	gene_id "MSTRG.115426"; transcript_id "MSTRG.115426.184"; exon_number "31";
chr20	StringTie	exon	63694741	63694974	1000	+	.	gene_id "MSTRG.115426"; transcript_id "MSTRG.115426.184"; exon_number "32";
chr20	StringTie	exon	63695066	63695221	1000	+	.	gene_id "MSTRG.115426"; transcript_id "MSTRG.115426.184"; exon_number "33";
chr20	StringTie	exon	63695328	63695480	1000	+	.	gene_id "MSTRG.115426"; transcript_id "MSTRG.115426.184"; exon_number "34";
chr20	StringTie	exon	63695778	63697191	1000	+	.	gene_id "MSTRG.115426"; transcript_id "MSTRG.115426.184"; exon_number "35";
chr20	StringTie	exon	63697328	63697522	1000	+	.	gene_id "MSTRG.115426"; transcript_id "MSTRG.115426.184"; exon_number "36";
chr20	StringTie	exon	63698280	63698758	1000	+	.	gene_id "MSTRG.115426"; transcript_id "MSTRG.115426.184"; exon_number "37";
chr20	StringTie	transcript	63658360	63698645	1000	+	.	gene_id "MSTRG.115426"; transcript_id "MSTRG.115426.185";
chr20	StringTie	exon	63658360	63658459	1000	+	.	gene_id "MSTRG.115426"; transcript_id "MSTRG.115426.185"; exon_number "1";
chr20	StringTie	exon	63659233	63659504	1000	+	.	gene_id "MSTRG.115426"; transcript_id "MSTRG.115426.185"; exon_number "2";
chr20	StringTie	exon	63661298	63661496	1000	+	.	gene_id "MSTRG.115426"; transcript_id "MSTRG.115426.185"; exon_number "3";
chr20	StringTie	exon	63661850	63661943	1000	+	.	gene_id "MSTRG.115426"; transcript_id "MSTRG.115426.185"; exon_number "4";
chr20	StringTie	exon	63662396	63662627	1000	+	.	gene_id "MSTRG.115426"; transcript_id "MSTRG.115426.185"; exon_number "5";
chr20	StringTie	exon	63662829	63662889	1000	+	.	gene_id "MSTRG.115426"; transcript_id "MSTRG.115426.185"; exon_number "6";
chr20	StringTie	exon	63666004	63666079	1000	+	.	gene_id "MSTRG.115426"; transcript_id "MSTRG.115426.185"; exon_number "7";
chr20	StringTie	exon	63667469	63667553	1000	+	.	gene_id "MSTRG.115426"; transcript_id "MSTRG.115426.185"; exon_number "8";
chr20	StringTie	exon	63672556	63672621	1000	+	.	gene_id "MSTRG.115426"; transcript_id "MSTRG.115426.185"; exon_number "9";
chr20	StringTie	exon	63673940	63674051	1000	+	.	gene_id "MSTRG.115426"; transcript_id "MSTRG.115426.185"; exon_number "10";
chr20	StringTie	exon	63678145	63678183	1000	+	.	gene_id "MSTRG.115426"; transcript_id "MSTRG.115426.185"; exon_number "11";
chr20	StringTie	exon	63678268	63678346	1000	+	.	gene_id "MSTRG.115426"; transcript_id "MSTRG.115426.185"; exon_number "12";
chr20	StringTie	exon	63679849	63679946	1000	+	.	gene_id "MSTRG.115426"; transcript_id "MSTRG.115426.185"; exon_number "13";
chr20	StringTie	exon	63680664	63680719	1000	+	.	gene_id "MSTRG.115426"; transcript_id "MSTRG.115426.185"; exon_number "14";
chr20	StringTie	exon	63685523	63685597	1000	+	.	gene_id "MSTRG.115426"; transcript_id "MSTRG.115426.185"; exon_number "15";
chr20	StringTie	exon	63685791	63685872	1000	+	.	gene_id "MSTRG.115426"; transcript_id "MSTRG.115426.185"; exon_number "16";
chr20	StringTie	exon	63687638	63687770	1000	+	.	gene_id "MSTRG.115426"; transcript_id "MSTRG.115426.185"; exon_number "17";
chr20	StringTie	exon	63687937	63688050	1000	+	.	gene_id "MSTRG.115426"; transcript_id "MSTRG.115426.185"; exon_number "18";
chr20	StringTie	exon	63688139	63688179	1000	+	.	gene_id "MSTRG.115426"; transcript_id "MSTRG.115426.185"; exon_number "19";
chr20	StringTie	exon	63688301	63688386	1000	+	.	gene_id "MSTRG.115426"; transcript_id "MSTRG.115426.185"; exon_number "20";
chr20	StringTie	exon	63688528	63688605	1000	+	.	gene_id "MSTRG.115426"; transcript_id "MSTRG.115426.185"; exon_number "21";
chr20	StringTie	exon	63689055	63689132	1000	+	.	gene_id "MSTRG.115426"; transcript_id "MSTRG.115426.185"; exon_number "22";
chr20	StringTie	exon	63689502	63689648	1000	+	.	gene_id "MSTRG.115426"; transcript_id "MSTRG.115426.185"; exon_number "23";
chr20	StringTie	exon	63689750	63689865	1000	+	.	gene_id "MSTRG.115426"; transcript_id "MSTRG.115426.185"; exon_number "24";
chr20	StringTie	exon	63690087	63690210	1000	+	.	gene_id "MSTRG.115426"; transcript_id "MSTRG.115426.185"; exon_number "25";
chr20	StringTie	exon	63690294	63690441	1000	+	.	gene_id "MSTRG.115426"; transcript_id "MSTRG.115426.185"; exon_number "26";
chr20	StringTie	exon	63690805	63690947	1000	+	.	gene_id "MSTRG.115426"; transcript_id "MSTRG.115426.185"; exon_number "27";
chr20	StringTie	exon	63691742	63691837	1000	+	.	gene_id "MSTRG.115426"; transcript_id "MSTRG.115426.185"; exon_number "28";
chr20	StringTie	exon	63692805	63693003	1000	+	.	gene_id "MSTRG.115426"; transcript_id "MSTRG.115426.185"; exon_number "29";
chr20	StringTie	exon	63693143	63693283	1000	+	.	gene_id "MSTRG.115426"; transcript_id "MSTRG.115426.185"; exon_number "30";
chr20	StringTie	exon	63694372	63694488	1000	+	.	gene_id "MSTRG.115426"; transcript_id "MSTRG.115426.185"; exon_number "31";
chr20	StringTie	exon	63694741	63694974	1000	+	.	gene_id "MSTRG.115426"; transcript_id "MSTRG.115426.185"; exon_number "32";
chr20	StringTie	exon	63695066	63695221	1000	+	.	gene_id "MSTRG.115426"; transcript_id "MSTRG.115426.185"; exon_number "33";
chr20	StringTie	exon	63695328	63695480	1000	+	.	gene_id "MSTRG.115426"; transcript_id "MSTRG.115426.185"; exon_number "34";
chr20	StringTie	exon	63695778	63697191	1000	+	.	gene_id "MSTRG.115426"; transcript_id "MSTRG.115426.185"; exon_number "35";
chr20	StringTie	exon	63697328	63697522	1000	+	.	gene_id "MSTRG.115426"; transcript_id "MSTRG.115426.185"; exon_number "36";
chr20	StringTie	exon	63698280	63698645	1000	+	.	gene_id "MSTRG.115426"; transcript_id "MSTRG.115426.185"; exon_number "37";
chr20	StringTie	transcript	63658360	63698720	1000	+	.	gene_id "MSTRG.115426"; transcript_id "MSTRG.115426.186";
chr20	StringTie	exon	63658360	63658459	1000	+	.	gene_id "MSTRG.115426"; transcript_id "MSTRG.115426.186"; exon_number "1";
chr20	StringTie	exon	63659233	63659504	1000	+	.	gene_id "MSTRG.115426"; transcript_id "MSTRG.115426.186"; exon_number "2";
chr20	StringTie	exon	63661298	63661496	1000	+	.	gene_id "MSTRG.115426"; transcript_id "MSTRG.115426.186"; exon_number "3";
chr20	StringTie	exon	63661850	63661943	1000	+	.	gene_id "MSTRG.115426"; transcript_id "MSTRG.115426.186"; exon_number "4";
chr20	StringTie	exon	63662396	63662627	1000	+	.	gene_id "MSTRG.115426"; transcript_id "MSTRG.115426.186"; exon_number "5";
chr20	StringTie	exon	63662829	63662889	1000	+	.	gene_id "MSTRG.115426"; transcript_id "MSTRG.115426.186"; exon_number "6";
chr20	StringTie	exon	63666004	63666079	1000	+	.	gene_id "MSTRG.115426"; transcript_id "MSTRG.115426.186"; exon_number "7";
chr20	StringTie	exon	63667469	63667553	1000	+	.	gene_id "MSTRG.115426"; transcript_id "MSTRG.115426.186"; exon_number "8";
chr20	StringTie	exon	63672556	63672621	1000	+	.	gene_id "MSTRG.115426"; transcript_id "MSTRG.115426.186"; exon_number "9";
chr20	StringTie	exon	63673940	63674093	1000	+	.	gene_id "MSTRG.115426"; transcript_id "MSTRG.115426.186"; exon_number "10";
chr20	StringTie	exon	63678145	63678183	1000	+	.	gene_id "MSTRG.115426"; transcript_id "MSTRG.115426.186"; exon_number "11";
chr20	StringTie	exon	63678268	63678346	1000	+	.	gene_id "MSTRG.115426"; transcript_id "MSTRG.115426.186"; exon_number "12";
chr20	StringTie	exon	63679849	63679946	1000	+	.	gene_id "MSTRG.115426"; transcript_id "MSTRG.115426.186"; exon_number "13";
chr20	StringTie	exon	63680664	63680719	1000	+	.	gene_id "MSTRG.115426"; transcript_id "MSTRG.115426.186"; exon_number "14";
chr20	StringTie	exon	63685523	63685597	1000	+	.	gene_id "MSTRG.115426"; transcript_id "MSTRG.115426.186"; exon_number "15";
chr20	StringTie	exon	63685791	63685872	1000	+	.	gene_id "MSTRG.115426"; transcript_id "MSTRG.115426.186"; exon_number "16";
chr20	StringTie	exon	63687638	63687770	1000	+	.	gene_id "MSTRG.115426"; transcript_id "MSTRG.115426.186"; exon_number "17";
chr20	StringTie	exon	63687937	63688050	1000	+	.	gene_id "MSTRG.115426"; transcript_id "MSTRG.115426.186"; exon_number "18";
chr20	StringTie	exon	63688139	63688179	1000	+	.	gene_id "MSTRG.115426"; transcript_id "MSTRG.115426.186"; exon_number "19";
chr20	StringTie	exon	63688301	63688386	1000	+	.	gene_id "MSTRG.115426"; transcript_id "MSTRG.115426.186"; exon_number "20";
chr20	StringTie	exon	63688528	63688605	1000	+	.	gene_id "MSTRG.115426"; transcript_id "MSTRG.115426.186"; exon_number "21";
chr20	StringTie	exon	63689055	63689132	1000	+	.	gene_id "MSTRG.115426"; transcript_id "MSTRG.115426.186"; exon_number "22";
chr20	StringTie	exon	63689502	63689648	1000	+	.	gene_id "MSTRG.115426"; transcript_id "MSTRG.115426.186"; exon_number "23";
chr20	StringTie	exon	63689765	63689865	1000	+	.	gene_id "MSTRG.115426"; transcript_id "MSTRG.115426.186"; exon_number "24";
chr20	StringTie	exon	63690087	63690210	1000	+	.	gene_id "MSTRG.115426"; transcript_id "MSTRG.115426.186"; exon_number "25";
chr20	StringTie	exon	63690294	63690441	1000	+	.	gene_id "MSTRG.115426"; transcript_id "MSTRG.115426.186"; exon_number "26";
chr20	StringTie	exon	63690805	63690947	1000	+	.	gene_id "MSTRG.115426"; transcript_id "MSTRG.115426.186"; exon_number "27";
chr20	StringTie	exon	63691742	63691837	1000	+	.	gene_id "MSTRG.115426"; transcript_id "MSTRG.115426.186"; exon_number "28";
chr20	StringTie	exon	63692805	63693003	1000	+	.	gene_id "MSTRG.115426"; transcript_id "MSTRG.115426.186"; exon_number "29";
chr20	StringTie	exon	63693143	63693283	1000	+	.	gene_id "MSTRG.115426"; transcript_id "MSTRG.115426.186"; exon_number "30";
chr20	StringTie	exon	63694372	63694974	1000	+	.	gene_id "MSTRG.115426"; transcript_id "MSTRG.115426.186"; exon_number "31";
chr20	StringTie	exon	63695066	63695221	1000	+	.	gene_id "MSTRG.115426"; transcript_id "MSTRG.115426.186"; exon_number "32";
chr20	StringTie	exon	63695328	63695650	1000	+	.	gene_id "MSTRG.115426"; transcript_id "MSTRG.115426.186"; exon_number "33";
chr20	StringTie	exon	63695778	63697191	1000	+	.	gene_id "MSTRG.115426"; transcript_id "MSTRG.115426.186"; exon_number "34";
chr20	StringTie	exon	63697328	63697522	1000	+	.	gene_id "MSTRG.115426"; transcript_id "MSTRG.115426.186"; exon_number "35";
chr20	StringTie	exon	63698280	63698362	1000	+	.	gene_id "MSTRG.115426"; transcript_id "MSTRG.115426.186"; exon_number "36";
chr20	StringTie	exon	63698495	63698720	1000	+	.	gene_id "MSTRG.115426"; transcript_id "MSTRG.115426.186"; exon_number "37";
chr20	StringTie	transcript	63658360	63698699	1000	+	.	gene_id "MSTRG.115426"; transcript_id "MSTRG.115426.187";
chr20	StringTie	exon	63658360	63658459	1000	+	.	gene_id "MSTRG.115426"; transcript_id "MSTRG.115426.187"; exon_number "1";
chr20	StringTie	exon	63659233	63659504	1000	+	.	gene_id "MSTRG.115426"; transcript_id "MSTRG.115426.187"; exon_number "2";
chr20	StringTie	exon	63661298	63661496	1000	+	.	gene_id "MSTRG.115426"; transcript_id "MSTRG.115426.187"; exon_number "3";
chr20	StringTie	exon	63661850	63661943	1000	+	.	gene_id "MSTRG.115426"; transcript_id "MSTRG.115426.187"; exon_number "4";
chr20	StringTie	exon	63662396	63662627	1000	+	.	gene_id "MSTRG.115426"; transcript_id "MSTRG.115426.187"; exon_number "5";
chr20	StringTie	exon	63662829	63662889	1000	+	.	gene_id "MSTRG.115426"; transcript_id "MSTRG.115426.187"; exon_number "6";
chr20	StringTie	exon	63666004	63666079	1000	+	.	gene_id "MSTRG.115426"; transcript_id "MSTRG.115426.187"; exon_number "7";
chr20	StringTie	exon	63667469	63667553	1000	+	.	gene_id "MSTRG.115426"; transcript_id "MSTRG.115426.187"; exon_number "8";
chr20	StringTie	exon	63672556	63672621	1000	+	.	gene_id "MSTRG.115426"; transcript_id "MSTRG.115426.187"; exon_number "9";
chr20	StringTie	exon	63673940	63674051	1000	+	.	gene_id "MSTRG.115426"; transcript_id "MSTRG.115426.187"; exon_number "10";
chr20	StringTie	exon	63678145	63678183	1000	+	.	gene_id "MSTRG.115426"; transcript_id "MSTRG.115426.187"; exon_number "11";
chr20	StringTie	exon	63678268	63678346	1000	+	.	gene_id "MSTRG.115426"; transcript_id "MSTRG.115426.187"; exon_number "12";
chr20	StringTie	exon	63679849	63679946	1000	+	.	gene_id "MSTRG.115426"; transcript_id "MSTRG.115426.187"; exon_number "13";
chr20	StringTie	exon	63680664	63680719	1000	+	.	gene_id "MSTRG.115426"; transcript_id "MSTRG.115426.187"; exon_number "14";
chr20	StringTie	exon	63685523	63685597	1000	+	.	gene_id "MSTRG.115426"; transcript_id "MSTRG.115426.187"; exon_number "15";
chr20	StringTie	exon	63685791	63685872	1000	+	.	gene_id "MSTRG.115426"; transcript_id "MSTRG.115426.187"; exon_number "16";
chr20	StringTie	exon	63687638	63687770	1000	+	.	gene_id "MSTRG.115426"; transcript_id "MSTRG.115426.187"; exon_number "17";
chr20	StringTie	exon	63687937	63688050	1000	+	.	gene_id "MSTRG.115426"; transcript_id "MSTRG.115426.187"; exon_number "18";
chr20	StringTie	exon	63688139	63688179	1000	+	.	gene_id "MSTRG.115426"; transcript_id "MSTRG.115426.187"; exon_number "19";
chr20	StringTie	exon	63688301	63688386	1000	+	.	gene_id "MSTRG.115426"; transcript_id "MSTRG.115426.187"; exon_number "20";
chr20	StringTie	exon	63688528	63688605	1000	+	.	gene_id "MSTRG.115426"; transcript_id "MSTRG.115426.187"; exon_number "21";
chr20	StringTie	exon	63689055	63689132	1000	+	.	gene_id "MSTRG.115426"; transcript_id "MSTRG.115426.187"; exon_number "22";
chr20	StringTie	exon	63689502	63689648	1000	+	.	gene_id "MSTRG.115426"; transcript_id "MSTRG.115426.187"; exon_number "23";
chr20	StringTie	exon	63689750	63689865	1000	+	.	gene_id "MSTRG.115426"; transcript_id "MSTRG.115426.187"; exon_number "24";
chr20	StringTie	exon	63690087	63690210	1000	+	.	gene_id "MSTRG.115426"; transcript_id "MSTRG.115426.187"; exon_number "25";
chr20	StringTie	exon	63690294	63690441	1000	+	.	gene_id "MSTRG.115426"; transcript_id "MSTRG.115426.187"; exon_number "26";
chr20	StringTie	exon	63690805	63690947	1000	+	.	gene_id "MSTRG.115426"; transcript_id "MSTRG.115426.187"; exon_number "27";
chr20	StringTie	exon	63691742	63691837	1000	+	.	gene_id "MSTRG.115426"; transcript_id "MSTRG.115426.187"; exon_number "28";
chr20	StringTie	exon	63692805	63693003	1000	+	.	gene_id "MSTRG.115426"; transcript_id "MSTRG.115426.187"; exon_number "29";
chr20	StringTie	exon	63693143	63693283	1000	+	.	gene_id "MSTRG.115426"; transcript_id "MSTRG.115426.187"; exon_number "30";
chr20	StringTie	exon	63694372	63694488	1000	+	.	gene_id "MSTRG.115426"; transcript_id "MSTRG.115426.187"; exon_number "31";
chr20	StringTie	exon	63694741	63694974	1000	+	.	gene_id "MSTRG.115426"; transcript_id "MSTRG.115426.187"; exon_number "32";
chr20	StringTie	exon	63695066	63695221	1000	+	.	gene_id "MSTRG.115426"; transcript_id "MSTRG.115426.187"; exon_number "33";
chr20	StringTie	exon	63695328	63695650	1000	+	.	gene_id "MSTRG.115426"; transcript_id "MSTRG.115426.187"; exon_number "34";
chr20	StringTie	exon	63695778	63695854	1000	+	.	gene_id "MSTRG.115426"; transcript_id "MSTRG.115426.187"; exon_number "35";
chr20	StringTie	exon	63696764	63697191	1000	+	.	gene_id "MSTRG.115426"; transcript_id "MSTRG.115426.187"; exon_number "36";
chr20	StringTie	exon	63697328	63697522	1000	+	.	gene_id "MSTRG.115426"; transcript_id "MSTRG.115426.187"; exon_number "37";
chr20	StringTie	exon	63698280	63698699	1000	+	.	gene_id "MSTRG.115426"; transcript_id "MSTRG.115426.187"; exon_number "38";
chr20	StringTie	transcript	63658360	63698725	1000	+	.	gene_id "MSTRG.115426"; transcript_id "MSTRG.115426.188";
chr20	StringTie	exon	63658360	63658459	1000	+	.	gene_id "MSTRG.115426"; transcript_id "MSTRG.115426.188"; exon_number "1";
chr20	StringTie	exon	63659233	63659504	1000	+	.	gene_id "MSTRG.115426"; transcript_id "MSTRG.115426.188"; exon_number "2";
chr20	StringTie	exon	63661298	63661496	1000	+	.	gene_id "MSTRG.115426"; transcript_id "MSTRG.115426.188"; exon_number "3";
chr20	StringTie	exon	63661850	63661943	1000	+	.	gene_id "MSTRG.115426"; transcript_id "MSTRG.115426.188"; exon_number "4";
chr20	StringTie	exon	63662396	63662627	1000	+	.	gene_id "MSTRG.115426"; transcript_id "MSTRG.115426.188"; exon_number "5";
chr20	StringTie	exon	63662829	63662889	1000	+	.	gene_id "MSTRG.115426"; transcript_id "MSTRG.115426.188"; exon_number "6";
chr20	StringTie	exon	63666004	63666079	1000	+	.	gene_id "MSTRG.115426"; transcript_id "MSTRG.115426.188"; exon_number "7";
chr20	StringTie	exon	63667469	63667553	1000	+	.	gene_id "MSTRG.115426"; transcript_id "MSTRG.115426.188"; exon_number "8";
chr20	StringTie	exon	63672556	63672621	1000	+	.	gene_id "MSTRG.115426"; transcript_id "MSTRG.115426.188"; exon_number "9";
chr20	StringTie	exon	63673940	63674093	1000	+	.	gene_id "MSTRG.115426"; transcript_id "MSTRG.115426.188"; exon_number "10";
chr20	StringTie	exon	63678145	63678183	1000	+	.	gene_id "MSTRG.115426"; transcript_id "MSTRG.115426.188"; exon_number "11";
chr20	StringTie	exon	63678268	63678346	1000	+	.	gene_id "MSTRG.115426"; transcript_id "MSTRG.115426.188"; exon_number "12";
chr20	StringTie	exon	63679849	63679946	1000	+	.	gene_id "MSTRG.115426"; transcript_id "MSTRG.115426.188"; exon_number "13";
chr20	StringTie	exon	63680664	63680719	1000	+	.	gene_id "MSTRG.115426"; transcript_id "MSTRG.115426.188"; exon_number "14";
chr20	StringTie	exon	63685523	63685597	1000	+	.	gene_id "MSTRG.115426"; transcript_id "MSTRG.115426.188"; exon_number "15";
chr20	StringTie	exon	63685791	63685872	1000	+	.	gene_id "MSTRG.115426"; transcript_id "MSTRG.115426.188"; exon_number "16";
chr20	StringTie	exon	63687638	63687770	1000	+	.	gene_id "MSTRG.115426"; transcript_id "MSTRG.115426.188"; exon_number "17";
chr20	StringTie	exon	63687937	63688050	1000	+	.	gene_id "MSTRG.115426"; transcript_id "MSTRG.115426.188"; exon_number "18";
chr20	StringTie	exon	63688139	63688179	1000	+	.	gene_id "MSTRG.115426"; transcript_id "MSTRG.115426.188"; exon_number "19";
chr20	StringTie	exon	63688301	63688386	1000	+	.	gene_id "MSTRG.115426"; transcript_id "MSTRG.115426.188"; exon_number "20";
chr20	StringTie	exon	63688528	63688605	1000	+	.	gene_id "MSTRG.115426"; transcript_id "MSTRG.115426.188"; exon_number "21";
chr20	StringTie	exon	63689055	63689132	1000	+	.	gene_id "MSTRG.115426"; transcript_id "MSTRG.115426.188"; exon_number "22";
chr20	StringTie	exon	63689502	63689648	1000	+	.	gene_id "MSTRG.115426"; transcript_id "MSTRG.115426.188"; exon_number "23";
chr20	StringTie	exon	63689750	63689865	1000	+	.	gene_id "MSTRG.115426"; transcript_id "MSTRG.115426.188"; exon_number "24";
chr20	StringTie	exon	63690087	63690210	1000	+	.	gene_id "MSTRG.115426"; transcript_id "MSTRG.115426.188"; exon_number "25";
chr20	StringTie	exon	63690294	63690441	1000	+	.	gene_id "MSTRG.115426"; transcript_id "MSTRG.115426.188"; exon_number "26";
chr20	StringTie	exon	63690805	63690947	1000	+	.	gene_id "MSTRG.115426"; transcript_id "MSTRG.115426.188"; exon_number "27";
chr20	StringTie	exon	63691742	63691837	1000	+	.	gene_id "MSTRG.115426"; transcript_id "MSTRG.115426.188"; exon_number "28";
chr20	StringTie	exon	63692805	63693003	1000	+	.	gene_id "MSTRG.115426"; transcript_id "MSTRG.115426.188"; exon_number "29";
chr20	StringTie	exon	63693143	63693283	1000	+	.	gene_id "MSTRG.115426"; transcript_id "MSTRG.115426.188"; exon_number "30";
chr20	StringTie	exon	63694372	63694488	1000	+	.	gene_id "MSTRG.115426"; transcript_id "MSTRG.115426.188"; exon_number "31";
chr20	StringTie	exon	63694741	63694974	1000	+	.	gene_id "MSTRG.115426"; transcript_id "MSTRG.115426.188"; exon_number "32";
chr20	StringTie	exon	63695066	63695221	1000	+	.	gene_id "MSTRG.115426"; transcript_id "MSTRG.115426.188"; exon_number "33";
chr20	StringTie	exon	63695328	63695650	1000	+	.	gene_id "MSTRG.115426"; transcript_id "MSTRG.115426.188"; exon_number "34";
chr20	StringTie	exon	63695778	63696542	1000	+	.	gene_id "MSTRG.115426"; transcript_id "MSTRG.115426.188"; exon_number "35";
chr20	StringTie	exon	63696760	63697191	1000	+	.	gene_id "MSTRG.115426"; transcript_id "MSTRG.115426.188"; exon_number "36";
chr20	StringTie	exon	63697328	63697522	1000	+	.	gene_id "MSTRG.115426"; transcript_id "MSTRG.115426.188"; exon_number "37";
chr20	StringTie	exon	63698280	63698725	1000	+	.	gene_id "MSTRG.115426"; transcript_id "MSTRG.115426.188"; exon_number "38";
chr20	StringTie	transcript	63658360	63698686	1000	+	.	gene_id "MSTRG.115426"; transcript_id "MSTRG.115426.189";
chr20	StringTie	exon	63658360	63658459	1000	+	.	gene_id "MSTRG.115426"; transcript_id "MSTRG.115426.189"; exon_number "1";
chr20	StringTie	exon	63659233	63659504	1000	+	.	gene_id "MSTRG.115426"; transcript_id "MSTRG.115426.189"; exon_number "2";
chr20	StringTie	exon	63661298	63661496	1000	+	.	gene_id "MSTRG.115426"; transcript_id "MSTRG.115426.189"; exon_number "3";
chr20	StringTie	exon	63661850	63661943	1000	+	.	gene_id "MSTRG.115426"; transcript_id "MSTRG.115426.189"; exon_number "4";
chr20	StringTie	exon	63662396	63662627	1000	+	.	gene_id "MSTRG.115426"; transcript_id "MSTRG.115426.189"; exon_number "5";
chr20	StringTie	exon	63662829	63662889	1000	+	.	gene_id "MSTRG.115426"; transcript_id "MSTRG.115426.189"; exon_number "6";
chr20	StringTie	exon	63666004	63666079	1000	+	.	gene_id "MSTRG.115426"; transcript_id "MSTRG.115426.189"; exon_number "7";
chr20	StringTie	exon	63667469	63667553	1000	+	.	gene_id "MSTRG.115426"; transcript_id "MSTRG.115426.189"; exon_number "8";
chr20	StringTie	exon	63672556	63672621	1000	+	.	gene_id "MSTRG.115426"; transcript_id "MSTRG.115426.189"; exon_number "9";
chr20	StringTie	exon	63673940	63674051	1000	+	.	gene_id "MSTRG.115426"; transcript_id "MSTRG.115426.189"; exon_number "10";
chr20	StringTie	exon	63678145	63678183	1000	+	.	gene_id "MSTRG.115426"; transcript_id "MSTRG.115426.189"; exon_number "11";
chr20	StringTie	exon	63678268	63678346	1000	+	.	gene_id "MSTRG.115426"; transcript_id "MSTRG.115426.189"; exon_number "12";
chr20	StringTie	exon	63679849	63679946	1000	+	.	gene_id "MSTRG.115426"; transcript_id "MSTRG.115426.189"; exon_number "13";
chr20	StringTie	exon	63680664	63680719	1000	+	.	gene_id "MSTRG.115426"; transcript_id "MSTRG.115426.189"; exon_number "14";
chr20	StringTie	exon	63682113	63682658	1000	+	.	gene_id "MSTRG.115426"; transcript_id "MSTRG.115426.189"; exon_number "15";
chr20	StringTie	exon	63685523	63685597	1000	+	.	gene_id "MSTRG.115426"; transcript_id "MSTRG.115426.189"; exon_number "16";
chr20	StringTie	exon	63685791	63685872	1000	+	.	gene_id "MSTRG.115426"; transcript_id "MSTRG.115426.189"; exon_number "17";
chr20	StringTie	exon	63687638	63687770	1000	+	.	gene_id "MSTRG.115426"; transcript_id "MSTRG.115426.189"; exon_number "18";
chr20	StringTie	exon	63687937	63688050	1000	+	.	gene_id "MSTRG.115426"; transcript_id "MSTRG.115426.189"; exon_number "19";
chr20	StringTie	exon	63688139	63688179	1000	+	.	gene_id "MSTRG.115426"; transcript_id "MSTRG.115426.189"; exon_number "20";
chr20	StringTie	exon	63688301	63688386	1000	+	.	gene_id "MSTRG.115426"; transcript_id "MSTRG.115426.189"; exon_number "21";
chr20	StringTie	exon	63688528	63688605	1000	+	.	gene_id "MSTRG.115426"; transcript_id "MSTRG.115426.189"; exon_number "22";
chr20	StringTie	exon	63689055	63689132	1000	+	.	gene_id "MSTRG.115426"; transcript_id "MSTRG.115426.189"; exon_number "23";
chr20	StringTie	exon	63689502	63689648	1000	+	.	gene_id "MSTRG.115426"; transcript_id "MSTRG.115426.189"; exon_number "24";
chr20	StringTie	exon	63689750	63689865	1000	+	.	gene_id "MSTRG.115426"; transcript_id "MSTRG.115426.189"; exon_number "25";
chr20	StringTie	exon	63690087	63690210	1000	+	.	gene_id "MSTRG.115426"; transcript_id "MSTRG.115426.189"; exon_number "26";
chr20	StringTie	exon	63690294	63690441	1000	+	.	gene_id "MSTRG.115426"; transcript_id "MSTRG.115426.189"; exon_number "27";
chr20	StringTie	exon	63690805	63690947	1000	+	.	gene_id "MSTRG.115426"; transcript_id "MSTRG.115426.189"; exon_number "28";
chr20	StringTie	exon	63691742	63691837	1000	+	.	gene_id "MSTRG.115426"; transcript_id "MSTRG.115426.189"; exon_number "29";
chr20	StringTie	exon	63692805	63693003	1000	+	.	gene_id "MSTRG.115426"; transcript_id "MSTRG.115426.189"; exon_number "30";
chr20	StringTie	exon	63693143	63693283	1000	+	.	gene_id "MSTRG.115426"; transcript_id "MSTRG.115426.189"; exon_number "31";
chr20	StringTie	exon	63694376	63694488	1000	+	.	gene_id "MSTRG.115426"; transcript_id "MSTRG.115426.189"; exon_number "32";
chr20	StringTie	exon	63694744	63694974	1000	+	.	gene_id "MSTRG.115426"; transcript_id "MSTRG.115426.189"; exon_number "33";
chr20	StringTie	exon	63695066	63695221	1000	+	.	gene_id "MSTRG.115426"; transcript_id "MSTRG.115426.189"; exon_number "34";
chr20	StringTie	exon	63695328	63695650	1000	+	.	gene_id "MSTRG.115426"; transcript_id "MSTRG.115426.189"; exon_number "35";
chr20	StringTie	exon	63695778	63696486	1000	+	.	gene_id "MSTRG.115426"; transcript_id "MSTRG.115426.189"; exon_number "36";
chr20	StringTie	exon	63696630	63697191	1000	+	.	gene_id "MSTRG.115426"; transcript_id "MSTRG.115426.189"; exon_number "37";
chr20	StringTie	exon	63697328	63697522	1000	+	.	gene_id "MSTRG.115426"; transcript_id "MSTRG.115426.189"; exon_number "38";
chr20	StringTie	exon	63698280	63698686	1000	+	.	gene_id "MSTRG.115426"; transcript_id "MSTRG.115426.189"; exon_number "39";
chr20	StringTie	transcript	63657679	63698711	1000	+	.	gene_id "MSTRG.115426"; transcript_id "MSTRG.115426.19";
chr20	StringTie	exon	63657679	63658466	1000	+	.	gene_id "MSTRG.115426"; transcript_id "MSTRG.115426.19"; exon_number "1";
chr20	StringTie	exon	63659233	63659504	1000	+	.	gene_id "MSTRG.115426"; transcript_id "MSTRG.115426.19"; exon_number "2";
chr20	StringTie	exon	63661298	63661496	1000	+	.	gene_id "MSTRG.115426"; transcript_id "MSTRG.115426.19"; exon_number "3";
chr20	StringTie	exon	63661850	63661943	1000	+	.	gene_id "MSTRG.115426"; transcript_id "MSTRG.115426.19"; exon_number "4";
chr20	StringTie	exon	63662546	63662627	1000	+	.	gene_id "MSTRG.115426"; transcript_id "MSTRG.115426.19"; exon_number "5";
chr20	StringTie	exon	63662829	63662889	1000	+	.	gene_id "MSTRG.115426"; transcript_id "MSTRG.115426.19"; exon_number "6";
chr20	StringTie	exon	63666004	63666079	1000	+	.	gene_id "MSTRG.115426"; transcript_id "MSTRG.115426.19"; exon_number "7";
chr20	StringTie	exon	63667469	63667553	1000	+	.	gene_id "MSTRG.115426"; transcript_id "MSTRG.115426.19"; exon_number "8";
chr20	StringTie	exon	63672556	63672621	1000	+	.	gene_id "MSTRG.115426"; transcript_id "MSTRG.115426.19"; exon_number "9";
chr20	StringTie	exon	63673940	63674093	1000	+	.	gene_id "MSTRG.115426"; transcript_id "MSTRG.115426.19"; exon_number "10";
chr20	StringTie	exon	63678145	63678183	1000	+	.	gene_id "MSTRG.115426"; transcript_id "MSTRG.115426.19"; exon_number "11";
chr20	StringTie	exon	63678268	63678346	1000	+	.	gene_id "MSTRG.115426"; transcript_id "MSTRG.115426.19"; exon_number "12";
chr20	StringTie	exon	63679849	63679946	1000	+	.	gene_id "MSTRG.115426"; transcript_id "MSTRG.115426.19"; exon_number "13";
chr20	StringTie	exon	63680664	63682658	1000	+	.	gene_id "MSTRG.115426"; transcript_id "MSTRG.115426.19"; exon_number "14";
chr20	StringTie	exon	63685523	63685597	1000	+	.	gene_id "MSTRG.115426"; transcript_id "MSTRG.115426.19"; exon_number "15";
chr20	StringTie	exon	63685791	63687770	1000	+	.	gene_id "MSTRG.115426"; transcript_id "MSTRG.115426.19"; exon_number "16";
chr20	StringTie	exon	63687937	63688050	1000	+	.	gene_id "MSTRG.115426"; transcript_id "MSTRG.115426.19"; exon_number "17";
chr20	StringTie	exon	63688139	63688179	1000	+	.	gene_id "MSTRG.115426"; transcript_id "MSTRG.115426.19"; exon_number "18";
chr20	StringTie	exon	63688301	63688386	1000	+	.	gene_id "MSTRG.115426"; transcript_id "MSTRG.115426.19"; exon_number "19";
chr20	StringTie	exon	63688528	63688605	1000	+	.	gene_id "MSTRG.115426"; transcript_id "MSTRG.115426.19"; exon_number "20";
chr20	StringTie	exon	63689055	63689132	1000	+	.	gene_id "MSTRG.115426"; transcript_id "MSTRG.115426.19"; exon_number "21";
chr20	StringTie	exon	63689502	63689648	1000	+	.	gene_id "MSTRG.115426"; transcript_id "MSTRG.115426.19"; exon_number "22";
chr20	StringTie	exon	63689750	63689865	1000	+	.	gene_id "MSTRG.115426"; transcript_id "MSTRG.115426.19"; exon_number "23";
chr20	StringTie	exon	63690087	63690210	1000	+	.	gene_id "MSTRG.115426"; transcript_id "MSTRG.115426.19"; exon_number "24";
chr20	StringTie	exon	63690294	63690441	1000	+	.	gene_id "MSTRG.115426"; transcript_id "MSTRG.115426.19"; exon_number "25";
chr20	StringTie	exon	63690805	63690947	1000	+	.	gene_id "MSTRG.115426"; transcript_id "MSTRG.115426.19"; exon_number "26";
chr20	StringTie	exon	63691742	63691837	1000	+	.	gene_id "MSTRG.115426"; transcript_id "MSTRG.115426.19"; exon_number "27";
chr20	StringTie	exon	63692805	63693003	1000	+	.	gene_id "MSTRG.115426"; transcript_id "MSTRG.115426.19"; exon_number "28";
chr20	StringTie	exon	63693143	63693283	1000	+	.	gene_id "MSTRG.115426"; transcript_id "MSTRG.115426.19"; exon_number "29";
chr20	StringTie	exon	63694372	63694525	1000	+	.	gene_id "MSTRG.115426"; transcript_id "MSTRG.115426.19"; exon_number "30";
chr20	StringTie	exon	63694633	63694974	1000	+	.	gene_id "MSTRG.115426"; transcript_id "MSTRG.115426.19"; exon_number "31";
chr20	StringTie	exon	63695066	63695221	1000	+	.	gene_id "MSTRG.115426"; transcript_id "MSTRG.115426.19"; exon_number "32";
chr20	StringTie	exon	63695328	63695480	1000	+	.	gene_id "MSTRG.115426"; transcript_id "MSTRG.115426.19"; exon_number "33";
chr20	StringTie	exon	63695778	63697191	1000	+	.	gene_id "MSTRG.115426"; transcript_id "MSTRG.115426.19"; exon_number "34";
chr20	StringTie	exon	63697328	63697522	1000	+	.	gene_id "MSTRG.115426"; transcript_id "MSTRG.115426.19"; exon_number "35";
chr20	StringTie	exon	63698280	63698711	1000	+	.	gene_id "MSTRG.115426"; transcript_id "MSTRG.115426.19"; exon_number "36";
chr20	StringTie	transcript	63658629	63698756	1000	+	.	gene_id "MSTRG.115426"; transcript_id "MSTRG.115426.191";
chr20	StringTie	exon	63658629	63659504	1000	+	.	gene_id "MSTRG.115426"; transcript_id "MSTRG.115426.191"; exon_number "1";
chr20	StringTie	exon	63659734	63661496	1000	+	.	gene_id "MSTRG.115426"; transcript_id "MSTRG.115426.191"; exon_number "2";
chr20	StringTie	exon	63661850	63661943	1000	+	.	gene_id "MSTRG.115426"; transcript_id "MSTRG.115426.191"; exon_number "3";
chr20	StringTie	exon	63662546	63662627	1000	+	.	gene_id "MSTRG.115426"; transcript_id "MSTRG.115426.191"; exon_number "4";
chr20	StringTie	exon	63662829	63662889	1000	+	.	gene_id "MSTRG.115426"; transcript_id "MSTRG.115426.191"; exon_number "5";
chr20	StringTie	exon	63666004	63666079	1000	+	.	gene_id "MSTRG.115426"; transcript_id "MSTRG.115426.191"; exon_number "6";
chr20	StringTie	exon	63667469	63667553	1000	+	.	gene_id "MSTRG.115426"; transcript_id "MSTRG.115426.191"; exon_number "7";
chr20	StringTie	exon	63672556	63672621	1000	+	.	gene_id "MSTRG.115426"; transcript_id "MSTRG.115426.191"; exon_number "8";
chr20	StringTie	exon	63673940	63674093	1000	+	.	gene_id "MSTRG.115426"; transcript_id "MSTRG.115426.191"; exon_number "9";
chr20	StringTie	exon	63675272	63675435	1000	+	.	gene_id "MSTRG.115426"; transcript_id "MSTRG.115426.191"; exon_number "10";
chr20	StringTie	exon	63678145	63678183	1000	+	.	gene_id "MSTRG.115426"; transcript_id "MSTRG.115426.191"; exon_number "11";
chr20	StringTie	exon	63678268	63678346	1000	+	.	gene_id "MSTRG.115426"; transcript_id "MSTRG.115426.191"; exon_number "12";
chr20	StringTie	exon	63679849	63679946	1000	+	.	gene_id "MSTRG.115426"; transcript_id "MSTRG.115426.191"; exon_number "13";
chr20	StringTie	exon	63680664	63680719	1000	+	.	gene_id "MSTRG.115426"; transcript_id "MSTRG.115426.191"; exon_number "14";
chr20	StringTie	exon	63685523	63685597	1000	+	.	gene_id "MSTRG.115426"; transcript_id "MSTRG.115426.191"; exon_number "15";
chr20	StringTie	exon	63685791	63685872	1000	+	.	gene_id "MSTRG.115426"; transcript_id "MSTRG.115426.191"; exon_number "16";
chr20	StringTie	exon	63687638	63687770	1000	+	.	gene_id "MSTRG.115426"; transcript_id "MSTRG.115426.191"; exon_number "17";
chr20	StringTie	exon	63687937	63688050	1000	+	.	gene_id "MSTRG.115426"; transcript_id "MSTRG.115426.191"; exon_number "18";
chr20	StringTie	exon	63688139	63688179	1000	+	.	gene_id "MSTRG.115426"; transcript_id "MSTRG.115426.191"; exon_number "19";
chr20	StringTie	exon	63688301	63688386	1000	+	.	gene_id "MSTRG.115426"; transcript_id "MSTRG.115426.191"; exon_number "20";
chr20	StringTie	exon	63688528	63688605	1000	+	.	gene_id "MSTRG.115426"; transcript_id "MSTRG.115426.191"; exon_number "21";
chr20	StringTie	exon	63689055	63689132	1000	+	.	gene_id "MSTRG.115426"; transcript_id "MSTRG.115426.191"; exon_number "22";
chr20	StringTie	exon	63689502	63689648	1000	+	.	gene_id "MSTRG.115426"; transcript_id "MSTRG.115426.191"; exon_number "23";
chr20	StringTie	exon	63689750	63689865	1000	+	.	gene_id "MSTRG.115426"; transcript_id "MSTRG.115426.191"; exon_number "24";
chr20	StringTie	exon	63690087	63690210	1000	+	.	gene_id "MSTRG.115426"; transcript_id "MSTRG.115426.191"; exon_number "25";
chr20	StringTie	exon	63690294	63690441	1000	+	.	gene_id "MSTRG.115426"; transcript_id "MSTRG.115426.191"; exon_number "26";
chr20	StringTie	exon	63690805	63690947	1000	+	.	gene_id "MSTRG.115426"; transcript_id "MSTRG.115426.191"; exon_number "27";
chr20	StringTie	exon	63691742	63691837	1000	+	.	gene_id "MSTRG.115426"; transcript_id "MSTRG.115426.191"; exon_number "28";
chr20	StringTie	exon	63692805	63693003	1000	+	.	gene_id "MSTRG.115426"; transcript_id "MSTRG.115426.191"; exon_number "29";
chr20	StringTie	exon	63693143	63693283	1000	+	.	gene_id "MSTRG.115426"; transcript_id "MSTRG.115426.191"; exon_number "30";
chr20	StringTie	exon	63694372	63694488	1000	+	.	gene_id "MSTRG.115426"; transcript_id "MSTRG.115426.191"; exon_number "31";
chr20	StringTie	exon	63694744	63694974	1000	+	.	gene_id "MSTRG.115426"; transcript_id "MSTRG.115426.191"; exon_number "32";
chr20	StringTie	exon	63695066	63695221	1000	+	.	gene_id "MSTRG.115426"; transcript_id "MSTRG.115426.191"; exon_number "33";
chr20	StringTie	exon	63695328	63695650	1000	+	.	gene_id "MSTRG.115426"; transcript_id "MSTRG.115426.191"; exon_number "34";
chr20	StringTie	exon	63695778	63695854	1000	+	.	gene_id "MSTRG.115426"; transcript_id "MSTRG.115426.191"; exon_number "35";
chr20	StringTie	exon	63696630	63697191	1000	+	.	gene_id "MSTRG.115426"; transcript_id "MSTRG.115426.191"; exon_number "36";
chr20	StringTie	exon	63697328	63697522	1000	+	.	gene_id "MSTRG.115426"; transcript_id "MSTRG.115426.191"; exon_number "37";
chr20	StringTie	exon	63698280	63698756	1000	+	.	gene_id "MSTRG.115426"; transcript_id "MSTRG.115426.191"; exon_number "38";
chr20	StringTie	transcript	63658630	63698722	1000	+	.	gene_id "MSTRG.115426"; transcript_id "MSTRG.115426.192";
chr20	StringTie	exon	63658630	63658713	1000	+	.	gene_id "MSTRG.115426"; transcript_id "MSTRG.115426.192"; exon_number "1";
chr20	StringTie	exon	63659233	63659504	1000	+	.	gene_id "MSTRG.115426"; transcript_id "MSTRG.115426.192"; exon_number "2";
chr20	StringTie	exon	63661298	63661496	1000	+	.	gene_id "MSTRG.115426"; transcript_id "MSTRG.115426.192"; exon_number "3";
chr20	StringTie	exon	63661744	63661943	1000	+	.	gene_id "MSTRG.115426"; transcript_id "MSTRG.115426.192"; exon_number "4";
chr20	StringTie	exon	63662546	63662627	1000	+	.	gene_id "MSTRG.115426"; transcript_id "MSTRG.115426.192"; exon_number "5";
chr20	StringTie	exon	63662829	63662889	1000	+	.	gene_id "MSTRG.115426"; transcript_id "MSTRG.115426.192"; exon_number "6";
chr20	StringTie	exon	63666004	63666079	1000	+	.	gene_id "MSTRG.115426"; transcript_id "MSTRG.115426.192"; exon_number "7";
chr20	StringTie	exon	63667469	63667553	1000	+	.	gene_id "MSTRG.115426"; transcript_id "MSTRG.115426.192"; exon_number "8";
chr20	StringTie	exon	63672556	63672621	1000	+	.	gene_id "MSTRG.115426"; transcript_id "MSTRG.115426.192"; exon_number "9";
chr20	StringTie	exon	63673940	63674093	1000	+	.	gene_id "MSTRG.115426"; transcript_id "MSTRG.115426.192"; exon_number "10";
chr20	StringTie	exon	63678145	63678183	1000	+	.	gene_id "MSTRG.115426"; transcript_id "MSTRG.115426.192"; exon_number "11";
chr20	StringTie	exon	63678268	63678346	1000	+	.	gene_id "MSTRG.115426"; transcript_id "MSTRG.115426.192"; exon_number "12";
chr20	StringTie	exon	63679849	63679946	1000	+	.	gene_id "MSTRG.115426"; transcript_id "MSTRG.115426.192"; exon_number "13";
chr20	StringTie	exon	63680664	63680719	1000	+	.	gene_id "MSTRG.115426"; transcript_id "MSTRG.115426.192"; exon_number "14";
chr20	StringTie	exon	63685523	63685597	1000	+	.	gene_id "MSTRG.115426"; transcript_id "MSTRG.115426.192"; exon_number "15";
chr20	StringTie	exon	63685791	63687770	1000	+	.	gene_id "MSTRG.115426"; transcript_id "MSTRG.115426.192"; exon_number "16";
chr20	StringTie	exon	63687937	63688050	1000	+	.	gene_id "MSTRG.115426"; transcript_id "MSTRG.115426.192"; exon_number "17";
chr20	StringTie	exon	63688139	63688179	1000	+	.	gene_id "MSTRG.115426"; transcript_id "MSTRG.115426.192"; exon_number "18";
chr20	StringTie	exon	63688301	63688386	1000	+	.	gene_id "MSTRG.115426"; transcript_id "MSTRG.115426.192"; exon_number "19";
chr20	StringTie	exon	63688528	63688605	1000	+	.	gene_id "MSTRG.115426"; transcript_id "MSTRG.115426.192"; exon_number "20";
chr20	StringTie	exon	63689055	63689132	1000	+	.	gene_id "MSTRG.115426"; transcript_id "MSTRG.115426.192"; exon_number "21";
chr20	StringTie	exon	63689502	63689648	1000	+	.	gene_id "MSTRG.115426"; transcript_id "MSTRG.115426.192"; exon_number "22";
chr20	StringTie	exon	63689750	63689865	1000	+	.	gene_id "MSTRG.115426"; transcript_id "MSTRG.115426.192"; exon_number "23";
chr20	StringTie	exon	63690087	63690210	1000	+	.	gene_id "MSTRG.115426"; transcript_id "MSTRG.115426.192"; exon_number "24";
chr20	StringTie	exon	63690294	63690441	1000	+	.	gene_id "MSTRG.115426"; transcript_id "MSTRG.115426.192"; exon_number "25";
chr20	StringTie	exon	63690805	63690947	1000	+	.	gene_id "MSTRG.115426"; transcript_id "MSTRG.115426.192"; exon_number "26";
chr20	StringTie	exon	63691742	63691837	1000	+	.	gene_id "MSTRG.115426"; transcript_id "MSTRG.115426.192"; exon_number "27";
chr20	StringTie	exon	63692805	63693003	1000	+	.	gene_id "MSTRG.115426"; transcript_id "MSTRG.115426.192"; exon_number "28";
chr20	StringTie	exon	63693143	63693283	1000	+	.	gene_id "MSTRG.115426"; transcript_id "MSTRG.115426.192"; exon_number "29";
chr20	StringTie	exon	63694372	63694488	1000	+	.	gene_id "MSTRG.115426"; transcript_id "MSTRG.115426.192"; exon_number "30";
chr20	StringTie	exon	63694741	63694974	1000	+	.	gene_id "MSTRG.115426"; transcript_id "MSTRG.115426.192"; exon_number "31";
chr20	StringTie	exon	63695066	63695221	1000	+	.	gene_id "MSTRG.115426"; transcript_id "MSTRG.115426.192"; exon_number "32";
chr20	StringTie	exon	63695328	63695650	1000	+	.	gene_id "MSTRG.115426"; transcript_id "MSTRG.115426.192"; exon_number "33";
chr20	StringTie	exon	63695778	63697191	1000	+	.	gene_id "MSTRG.115426"; transcript_id "MSTRG.115426.192"; exon_number "34";
chr20	StringTie	exon	63697328	63697522	1000	+	.	gene_id "MSTRG.115426"; transcript_id "MSTRG.115426.192"; exon_number "35";
chr20	StringTie	exon	63698280	63698722	1000	+	.	gene_id "MSTRG.115426"; transcript_id "MSTRG.115426.192"; exon_number "36";
chr20	StringTie	transcript	63658630	63698688	1000	+	.	gene_id "MSTRG.115426"; transcript_id "MSTRG.115426.193";
chr20	StringTie	exon	63658630	63658713	1000	+	.	gene_id "MSTRG.115426"; transcript_id "MSTRG.115426.193"; exon_number "1";
chr20	StringTie	exon	63659233	63659504	1000	+	.	gene_id "MSTRG.115426"; transcript_id "MSTRG.115426.193"; exon_number "2";
chr20	StringTie	exon	63661298	63661496	1000	+	.	gene_id "MSTRG.115426"; transcript_id "MSTRG.115426.193"; exon_number "3";
chr20	StringTie	exon	63661744	63661943	1000	+	.	gene_id "MSTRG.115426"; transcript_id "MSTRG.115426.193"; exon_number "4";
chr20	StringTie	exon	63662546	63662627	1000	+	.	gene_id "MSTRG.115426"; transcript_id "MSTRG.115426.193"; exon_number "5";
chr20	StringTie	exon	63662829	63662889	1000	+	.	gene_id "MSTRG.115426"; transcript_id "MSTRG.115426.193"; exon_number "6";
chr20	StringTie	exon	63666004	63666079	1000	+	.	gene_id "MSTRG.115426"; transcript_id "MSTRG.115426.193"; exon_number "7";
chr20	StringTie	exon	63667469	63667553	1000	+	.	gene_id "MSTRG.115426"; transcript_id "MSTRG.115426.193"; exon_number "8";
chr20	StringTie	exon	63672556	63672621	1000	+	.	gene_id "MSTRG.115426"; transcript_id "MSTRG.115426.193"; exon_number "9";
chr20	StringTie	exon	63673940	63674093	1000	+	.	gene_id "MSTRG.115426"; transcript_id "MSTRG.115426.193"; exon_number "10";
chr20	StringTie	exon	63678145	63678183	1000	+	.	gene_id "MSTRG.115426"; transcript_id "MSTRG.115426.193"; exon_number "11";
chr20	StringTie	exon	63678268	63678346	1000	+	.	gene_id "MSTRG.115426"; transcript_id "MSTRG.115426.193"; exon_number "12";
chr20	StringTie	exon	63679849	63679946	1000	+	.	gene_id "MSTRG.115426"; transcript_id "MSTRG.115426.193"; exon_number "13";
chr20	StringTie	exon	63680664	63680719	1000	+	.	gene_id "MSTRG.115426"; transcript_id "MSTRG.115426.193"; exon_number "14";
chr20	StringTie	exon	63685523	63685597	1000	+	.	gene_id "MSTRG.115426"; transcript_id "MSTRG.115426.193"; exon_number "15";
chr20	StringTie	exon	63685791	63685872	1000	+	.	gene_id "MSTRG.115426"; transcript_id "MSTRG.115426.193"; exon_number "16";
chr20	StringTie	exon	63687638	63687770	1000	+	.	gene_id "MSTRG.115426"; transcript_id "MSTRG.115426.193"; exon_number "17";
chr20	StringTie	exon	63687937	63688050	1000	+	.	gene_id "MSTRG.115426"; transcript_id "MSTRG.115426.193"; exon_number "18";
chr20	StringTie	exon	63688139	63688179	1000	+	.	gene_id "MSTRG.115426"; transcript_id "MSTRG.115426.193"; exon_number "19";
chr20	StringTie	exon	63688301	63688386	1000	+	.	gene_id "MSTRG.115426"; transcript_id "MSTRG.115426.193"; exon_number "20";
chr20	StringTie	exon	63688528	63688605	1000	+	.	gene_id "MSTRG.115426"; transcript_id "MSTRG.115426.193"; exon_number "21";
chr20	StringTie	exon	63689055	63689132	1000	+	.	gene_id "MSTRG.115426"; transcript_id "MSTRG.115426.193"; exon_number "22";
chr20	StringTie	exon	63689502	63689648	1000	+	.	gene_id "MSTRG.115426"; transcript_id "MSTRG.115426.193"; exon_number "23";
chr20	StringTie	exon	63689765	63689865	1000	+	.	gene_id "MSTRG.115426"; transcript_id "MSTRG.115426.193"; exon_number "24";
chr20	StringTie	exon	63690087	63690210	1000	+	.	gene_id "MSTRG.115426"; transcript_id "MSTRG.115426.193"; exon_number "25";
chr20	StringTie	exon	63690294	63690441	1000	+	.	gene_id "MSTRG.115426"; transcript_id "MSTRG.115426.193"; exon_number "26";
chr20	StringTie	exon	63690805	63690947	1000	+	.	gene_id "MSTRG.115426"; transcript_id "MSTRG.115426.193"; exon_number "27";
chr20	StringTie	exon	63691742	63691837	1000	+	.	gene_id "MSTRG.115426"; transcript_id "MSTRG.115426.193"; exon_number "28";
chr20	StringTie	exon	63692805	63693003	1000	+	.	gene_id "MSTRG.115426"; transcript_id "MSTRG.115426.193"; exon_number "29";
chr20	StringTie	exon	63693143	63693283	1000	+	.	gene_id "MSTRG.115426"; transcript_id "MSTRG.115426.193"; exon_number "30";
chr20	StringTie	exon	63694372	63694974	1000	+	.	gene_id "MSTRG.115426"; transcript_id "MSTRG.115426.193"; exon_number "31";
chr20	StringTie	exon	63695066	63695221	1000	+	.	gene_id "MSTRG.115426"; transcript_id "MSTRG.115426.193"; exon_number "32";
chr20	StringTie	exon	63695328	63695480	1000	+	.	gene_id "MSTRG.115426"; transcript_id "MSTRG.115426.193"; exon_number "33";
chr20	StringTie	exon	63695778	63697191	1000	+	.	gene_id "MSTRG.115426"; transcript_id "MSTRG.115426.193"; exon_number "34";
chr20	StringTie	exon	63697328	63697522	1000	+	.	gene_id "MSTRG.115426"; transcript_id "MSTRG.115426.193"; exon_number "35";
chr20	StringTie	exon	63698280	63698688	1000	+	.	gene_id "MSTRG.115426"; transcript_id "MSTRG.115426.193"; exon_number "36";
chr20	StringTie	transcript	63658630	63698684	1000	+	.	gene_id "MSTRG.115426"; transcript_id "MSTRG.115426.194";
chr20	StringTie	exon	63658630	63658713	1000	+	.	gene_id "MSTRG.115426"; transcript_id "MSTRG.115426.194"; exon_number "1";
chr20	StringTie	exon	63659233	63659504	1000	+	.	gene_id "MSTRG.115426"; transcript_id "MSTRG.115426.194"; exon_number "2";
chr20	StringTie	exon	63661298	63661496	1000	+	.	gene_id "MSTRG.115426"; transcript_id "MSTRG.115426.194"; exon_number "3";
chr20	StringTie	exon	63661744	63661943	1000	+	.	gene_id "MSTRG.115426"; transcript_id "MSTRG.115426.194"; exon_number "4";
chr20	StringTie	exon	63662546	63662627	1000	+	.	gene_id "MSTRG.115426"; transcript_id "MSTRG.115426.194"; exon_number "5";
chr20	StringTie	exon	63662829	63662889	1000	+	.	gene_id "MSTRG.115426"; transcript_id "MSTRG.115426.194"; exon_number "6";
chr20	StringTie	exon	63666004	63666079	1000	+	.	gene_id "MSTRG.115426"; transcript_id "MSTRG.115426.194"; exon_number "7";
chr20	StringTie	exon	63667469	63667553	1000	+	.	gene_id "MSTRG.115426"; transcript_id "MSTRG.115426.194"; exon_number "8";
chr20	StringTie	exon	63672556	63672621	1000	+	.	gene_id "MSTRG.115426"; transcript_id "MSTRG.115426.194"; exon_number "9";
chr20	StringTie	exon	63673940	63674093	1000	+	.	gene_id "MSTRG.115426"; transcript_id "MSTRG.115426.194"; exon_number "10";
chr20	StringTie	exon	63678145	63678183	1000	+	.	gene_id "MSTRG.115426"; transcript_id "MSTRG.115426.194"; exon_number "11";
chr20	StringTie	exon	63678268	63678346	1000	+	.	gene_id "MSTRG.115426"; transcript_id "MSTRG.115426.194"; exon_number "12";
chr20	StringTie	exon	63679849	63679946	1000	+	.	gene_id "MSTRG.115426"; transcript_id "MSTRG.115426.194"; exon_number "13";
chr20	StringTie	exon	63680664	63680719	1000	+	.	gene_id "MSTRG.115426"; transcript_id "MSTRG.115426.194"; exon_number "14";
chr20	StringTie	exon	63685523	63685597	1000	+	.	gene_id "MSTRG.115426"; transcript_id "MSTRG.115426.194"; exon_number "15";
chr20	StringTie	exon	63685791	63685872	1000	+	.	gene_id "MSTRG.115426"; transcript_id "MSTRG.115426.194"; exon_number "16";
chr20	StringTie	exon	63687638	63687770	1000	+	.	gene_id "MSTRG.115426"; transcript_id "MSTRG.115426.194"; exon_number "17";
chr20	StringTie	exon	63687937	63688050	1000	+	.	gene_id "MSTRG.115426"; transcript_id "MSTRG.115426.194"; exon_number "18";
chr20	StringTie	exon	63688139	63688179	1000	+	.	gene_id "MSTRG.115426"; transcript_id "MSTRG.115426.194"; exon_number "19";
chr20	StringTie	exon	63688301	63688386	1000	+	.	gene_id "MSTRG.115426"; transcript_id "MSTRG.115426.194"; exon_number "20";
chr20	StringTie	exon	63688528	63688605	1000	+	.	gene_id "MSTRG.115426"; transcript_id "MSTRG.115426.194"; exon_number "21";
chr20	StringTie	exon	63689055	63689132	1000	+	.	gene_id "MSTRG.115426"; transcript_id "MSTRG.115426.194"; exon_number "22";
chr20	StringTie	exon	63689502	63689648	1000	+	.	gene_id "MSTRG.115426"; transcript_id "MSTRG.115426.194"; exon_number "23";
chr20	StringTie	exon	63689765	63689865	1000	+	.	gene_id "MSTRG.115426"; transcript_id "MSTRG.115426.194"; exon_number "24";
chr20	StringTie	exon	63690087	63690210	1000	+	.	gene_id "MSTRG.115426"; transcript_id "MSTRG.115426.194"; exon_number "25";
chr20	StringTie	exon	63690294	63690441	1000	+	.	gene_id "MSTRG.115426"; transcript_id "MSTRG.115426.194"; exon_number "26";
chr20	StringTie	exon	63690805	63690947	1000	+	.	gene_id "MSTRG.115426"; transcript_id "MSTRG.115426.194"; exon_number "27";
chr20	StringTie	exon	63691742	63691837	1000	+	.	gene_id "MSTRG.115426"; transcript_id "MSTRG.115426.194"; exon_number "28";
chr20	StringTie	exon	63692805	63693003	1000	+	.	gene_id "MSTRG.115426"; transcript_id "MSTRG.115426.194"; exon_number "29";
chr20	StringTie	exon	63693143	63693283	1000	+	.	gene_id "MSTRG.115426"; transcript_id "MSTRG.115426.194"; exon_number "30";
chr20	StringTie	exon	63694372	63694488	1000	+	.	gene_id "MSTRG.115426"; transcript_id "MSTRG.115426.194"; exon_number "31";
chr20	StringTie	exon	63694741	63694974	1000	+	.	gene_id "MSTRG.115426"; transcript_id "MSTRG.115426.194"; exon_number "32";
chr20	StringTie	exon	63695066	63695221	1000	+	.	gene_id "MSTRG.115426"; transcript_id "MSTRG.115426.194"; exon_number "33";
chr20	StringTie	exon	63695328	63695650	1000	+	.	gene_id "MSTRG.115426"; transcript_id "MSTRG.115426.194"; exon_number "34";
chr20	StringTie	exon	63695778	63695854	1000	+	.	gene_id "MSTRG.115426"; transcript_id "MSTRG.115426.194"; exon_number "35";
chr20	StringTie	exon	63696760	63698684	1000	+	.	gene_id "MSTRG.115426"; transcript_id "MSTRG.115426.194"; exon_number "36";
chr20	StringTie	transcript	63658630	63698684	1000	+	.	gene_id "MSTRG.115426"; transcript_id "MSTRG.115426.195";
chr20	StringTie	exon	63658630	63658713	1000	+	.	gene_id "MSTRG.115426"; transcript_id "MSTRG.115426.195"; exon_number "1";
chr20	StringTie	exon	63659233	63659504	1000	+	.	gene_id "MSTRG.115426"; transcript_id "MSTRG.115426.195"; exon_number "2";
chr20	StringTie	exon	63661298	63661496	1000	+	.	gene_id "MSTRG.115426"; transcript_id "MSTRG.115426.195"; exon_number "3";
chr20	StringTie	exon	63661744	63661943	1000	+	.	gene_id "MSTRG.115426"; transcript_id "MSTRG.115426.195"; exon_number "4";
chr20	StringTie	exon	63662546	63662627	1000	+	.	gene_id "MSTRG.115426"; transcript_id "MSTRG.115426.195"; exon_number "5";
chr20	StringTie	exon	63662829	63662889	1000	+	.	gene_id "MSTRG.115426"; transcript_id "MSTRG.115426.195"; exon_number "6";
chr20	StringTie	exon	63666004	63666079	1000	+	.	gene_id "MSTRG.115426"; transcript_id "MSTRG.115426.195"; exon_number "7";
chr20	StringTie	exon	63667469	63667553	1000	+	.	gene_id "MSTRG.115426"; transcript_id "MSTRG.115426.195"; exon_number "8";
chr20	StringTie	exon	63672556	63672621	1000	+	.	gene_id "MSTRG.115426"; transcript_id "MSTRG.115426.195"; exon_number "9";
chr20	StringTie	exon	63673940	63674093	1000	+	.	gene_id "MSTRG.115426"; transcript_id "MSTRG.115426.195"; exon_number "10";
chr20	StringTie	exon	63678145	63678183	1000	+	.	gene_id "MSTRG.115426"; transcript_id "MSTRG.115426.195"; exon_number "11";
chr20	StringTie	exon	63678268	63678346	1000	+	.	gene_id "MSTRG.115426"; transcript_id "MSTRG.115426.195"; exon_number "12";
chr20	StringTie	exon	63679849	63679946	1000	+	.	gene_id "MSTRG.115426"; transcript_id "MSTRG.115426.195"; exon_number "13";
chr20	StringTie	exon	63680664	63682658	1000	+	.	gene_id "MSTRG.115426"; transcript_id "MSTRG.115426.195"; exon_number "14";
chr20	StringTie	exon	63685523	63685597	1000	+	.	gene_id "MSTRG.115426"; transcript_id "MSTRG.115426.195"; exon_number "15";
chr20	StringTie	exon	63685791	63685872	1000	+	.	gene_id "MSTRG.115426"; transcript_id "MSTRG.115426.195"; exon_number "16";
chr20	StringTie	exon	63687638	63687770	1000	+	.	gene_id "MSTRG.115426"; transcript_id "MSTRG.115426.195"; exon_number "17";
chr20	StringTie	exon	63687937	63688050	1000	+	.	gene_id "MSTRG.115426"; transcript_id "MSTRG.115426.195"; exon_number "18";
chr20	StringTie	exon	63688139	63688179	1000	+	.	gene_id "MSTRG.115426"; transcript_id "MSTRG.115426.195"; exon_number "19";
chr20	StringTie	exon	63688301	63688386	1000	+	.	gene_id "MSTRG.115426"; transcript_id "MSTRG.115426.195"; exon_number "20";
chr20	StringTie	exon	63688528	63688605	1000	+	.	gene_id "MSTRG.115426"; transcript_id "MSTRG.115426.195"; exon_number "21";
chr20	StringTie	exon	63689055	63689132	1000	+	.	gene_id "MSTRG.115426"; transcript_id "MSTRG.115426.195"; exon_number "22";
chr20	StringTie	exon	63689502	63689648	1000	+	.	gene_id "MSTRG.115426"; transcript_id "MSTRG.115426.195"; exon_number "23";
chr20	StringTie	exon	63689765	63690210	1000	+	.	gene_id "MSTRG.115426"; transcript_id "MSTRG.115426.195"; exon_number "24";
chr20	StringTie	exon	63690294	63690441	1000	+	.	gene_id "MSTRG.115426"; transcript_id "MSTRG.115426.195"; exon_number "25";
chr20	StringTie	exon	63690805	63690947	1000	+	.	gene_id "MSTRG.115426"; transcript_id "MSTRG.115426.195"; exon_number "26";
chr20	StringTie	exon	63691742	63691837	1000	+	.	gene_id "MSTRG.115426"; transcript_id "MSTRG.115426.195"; exon_number "27";
chr20	StringTie	exon	63692805	63693003	1000	+	.	gene_id "MSTRG.115426"; transcript_id "MSTRG.115426.195"; exon_number "28";
chr20	StringTie	exon	63693143	63693283	1000	+	.	gene_id "MSTRG.115426"; transcript_id "MSTRG.115426.195"; exon_number "29";
chr20	StringTie	exon	63694372	63694488	1000	+	.	gene_id "MSTRG.115426"; transcript_id "MSTRG.115426.195"; exon_number "30";
chr20	StringTie	exon	63694741	63694974	1000	+	.	gene_id "MSTRG.115426"; transcript_id "MSTRG.115426.195"; exon_number "31";
chr20	StringTie	exon	63695066	63695221	1000	+	.	gene_id "MSTRG.115426"; transcript_id "MSTRG.115426.195"; exon_number "32";
chr20	StringTie	exon	63695328	63695650	1000	+	.	gene_id "MSTRG.115426"; transcript_id "MSTRG.115426.195"; exon_number "33";
chr20	StringTie	exon	63695778	63697191	1000	+	.	gene_id "MSTRG.115426"; transcript_id "MSTRG.115426.195"; exon_number "34";
chr20	StringTie	exon	63697328	63697522	1000	+	.	gene_id "MSTRG.115426"; transcript_id "MSTRG.115426.195"; exon_number "35";
chr20	StringTie	exon	63698280	63698684	1000	+	.	gene_id "MSTRG.115426"; transcript_id "MSTRG.115426.195"; exon_number "36";
chr20	StringTie	transcript	63658630	63698712	1000	+	.	gene_id "MSTRG.115426"; transcript_id "MSTRG.115426.196";
chr20	StringTie	exon	63658630	63658713	1000	+	.	gene_id "MSTRG.115426"; transcript_id "MSTRG.115426.196"; exon_number "1";
chr20	StringTie	exon	63659233	63659504	1000	+	.	gene_id "MSTRG.115426"; transcript_id "MSTRG.115426.196"; exon_number "2";
chr20	StringTie	exon	63661298	63661496	1000	+	.	gene_id "MSTRG.115426"; transcript_id "MSTRG.115426.196"; exon_number "3";
chr20	StringTie	exon	63661744	63661943	1000	+	.	gene_id "MSTRG.115426"; transcript_id "MSTRG.115426.196"; exon_number "4";
chr20	StringTie	exon	63662546	63662627	1000	+	.	gene_id "MSTRG.115426"; transcript_id "MSTRG.115426.196"; exon_number "5";
chr20	StringTie	exon	63662829	63662889	1000	+	.	gene_id "MSTRG.115426"; transcript_id "MSTRG.115426.196"; exon_number "6";
chr20	StringTie	exon	63666004	63666079	1000	+	.	gene_id "MSTRG.115426"; transcript_id "MSTRG.115426.196"; exon_number "7";
chr20	StringTie	exon	63667469	63667553	1000	+	.	gene_id "MSTRG.115426"; transcript_id "MSTRG.115426.196"; exon_number "8";
chr20	StringTie	exon	63672556	63672621	1000	+	.	gene_id "MSTRG.115426"; transcript_id "MSTRG.115426.196"; exon_number "9";
chr20	StringTie	exon	63673940	63674093	1000	+	.	gene_id "MSTRG.115426"; transcript_id "MSTRG.115426.196"; exon_number "10";
chr20	StringTie	exon	63678145	63678183	1000	+	.	gene_id "MSTRG.115426"; transcript_id "MSTRG.115426.196"; exon_number "11";
chr20	StringTie	exon	63678268	63678346	1000	+	.	gene_id "MSTRG.115426"; transcript_id "MSTRG.115426.196"; exon_number "12";
chr20	StringTie	exon	63679849	63679946	1000	+	.	gene_id "MSTRG.115426"; transcript_id "MSTRG.115426.196"; exon_number "13";
chr20	StringTie	exon	63680664	63680719	1000	+	.	gene_id "MSTRG.115426"; transcript_id "MSTRG.115426.196"; exon_number "14";
chr20	StringTie	exon	63685523	63685597	1000	+	.	gene_id "MSTRG.115426"; transcript_id "MSTRG.115426.196"; exon_number "15";
chr20	StringTie	exon	63685791	63687770	1000	+	.	gene_id "MSTRG.115426"; transcript_id "MSTRG.115426.196"; exon_number "16";
chr20	StringTie	exon	63687937	63688050	1000	+	.	gene_id "MSTRG.115426"; transcript_id "MSTRG.115426.196"; exon_number "17";
chr20	StringTie	exon	63688139	63688179	1000	+	.	gene_id "MSTRG.115426"; transcript_id "MSTRG.115426.196"; exon_number "18";
chr20	StringTie	exon	63688301	63688386	1000	+	.	gene_id "MSTRG.115426"; transcript_id "MSTRG.115426.196"; exon_number "19";
chr20	StringTie	exon	63688528	63688605	1000	+	.	gene_id "MSTRG.115426"; transcript_id "MSTRG.115426.196"; exon_number "20";
chr20	StringTie	exon	63689055	63689132	1000	+	.	gene_id "MSTRG.115426"; transcript_id "MSTRG.115426.196"; exon_number "21";
chr20	StringTie	exon	63689502	63689648	1000	+	.	gene_id "MSTRG.115426"; transcript_id "MSTRG.115426.196"; exon_number "22";
chr20	StringTie	exon	63689750	63689865	1000	+	.	gene_id "MSTRG.115426"; transcript_id "MSTRG.115426.196"; exon_number "23";
chr20	StringTie	exon	63690087	63690210	1000	+	.	gene_id "MSTRG.115426"; transcript_id "MSTRG.115426.196"; exon_number "24";
chr20	StringTie	exon	63690294	63690441	1000	+	.	gene_id "MSTRG.115426"; transcript_id "MSTRG.115426.196"; exon_number "25";
chr20	StringTie	exon	63690805	63690947	1000	+	.	gene_id "MSTRG.115426"; transcript_id "MSTRG.115426.196"; exon_number "26";
chr20	StringTie	exon	63691742	63691837	1000	+	.	gene_id "MSTRG.115426"; transcript_id "MSTRG.115426.196"; exon_number "27";
chr20	StringTie	exon	63692805	63693003	1000	+	.	gene_id "MSTRG.115426"; transcript_id "MSTRG.115426.196"; exon_number "28";
chr20	StringTie	exon	63693143	63693283	1000	+	.	gene_id "MSTRG.115426"; transcript_id "MSTRG.115426.196"; exon_number "29";
chr20	StringTie	exon	63694372	63694488	1000	+	.	gene_id "MSTRG.115426"; transcript_id "MSTRG.115426.196"; exon_number "30";
chr20	StringTie	exon	63694741	63694974	1000	+	.	gene_id "MSTRG.115426"; transcript_id "MSTRG.115426.196"; exon_number "31";
chr20	StringTie	exon	63695066	63695221	1000	+	.	gene_id "MSTRG.115426"; transcript_id "MSTRG.115426.196"; exon_number "32";
chr20	StringTie	exon	63695328	63695650	1000	+	.	gene_id "MSTRG.115426"; transcript_id "MSTRG.115426.196"; exon_number "33";
chr20	StringTie	exon	63695778	63695854	1000	+	.	gene_id "MSTRG.115426"; transcript_id "MSTRG.115426.196"; exon_number "34";
chr20	StringTie	exon	63696760	63697191	1000	+	.	gene_id "MSTRG.115426"; transcript_id "MSTRG.115426.196"; exon_number "35";
chr20	StringTie	exon	63697328	63697522	1000	+	.	gene_id "MSTRG.115426"; transcript_id "MSTRG.115426.196"; exon_number "36";
chr20	StringTie	exon	63698280	63698712	1000	+	.	gene_id "MSTRG.115426"; transcript_id "MSTRG.115426.196"; exon_number "37";
chr20	StringTie	transcript	63658630	63698659	1000	+	.	gene_id "MSTRG.115426"; transcript_id "MSTRG.115426.197";
chr20	StringTie	exon	63658630	63658713	1000	+	.	gene_id "MSTRG.115426"; transcript_id "MSTRG.115426.197"; exon_number "1";
chr20	StringTie	exon	63659233	63659504	1000	+	.	gene_id "MSTRG.115426"; transcript_id "MSTRG.115426.197"; exon_number "2";
chr20	StringTie	exon	63661298	63661496	1000	+	.	gene_id "MSTRG.115426"; transcript_id "MSTRG.115426.197"; exon_number "3";
chr20	StringTie	exon	63661744	63661943	1000	+	.	gene_id "MSTRG.115426"; transcript_id "MSTRG.115426.197"; exon_number "4";
chr20	StringTie	exon	63662546	63662627	1000	+	.	gene_id "MSTRG.115426"; transcript_id "MSTRG.115426.197"; exon_number "5";
chr20	StringTie	exon	63662829	63662889	1000	+	.	gene_id "MSTRG.115426"; transcript_id "MSTRG.115426.197"; exon_number "6";
chr20	StringTie	exon	63666004	63666079	1000	+	.	gene_id "MSTRG.115426"; transcript_id "MSTRG.115426.197"; exon_number "7";
chr20	StringTie	exon	63667469	63667553	1000	+	.	gene_id "MSTRG.115426"; transcript_id "MSTRG.115426.197"; exon_number "8";
chr20	StringTie	exon	63672556	63672621	1000	+	.	gene_id "MSTRG.115426"; transcript_id "MSTRG.115426.197"; exon_number "9";
chr20	StringTie	exon	63673940	63674093	1000	+	.	gene_id "MSTRG.115426"; transcript_id "MSTRG.115426.197"; exon_number "10";
chr20	StringTie	exon	63678145	63678183	1000	+	.	gene_id "MSTRG.115426"; transcript_id "MSTRG.115426.197"; exon_number "11";
chr20	StringTie	exon	63678268	63678346	1000	+	.	gene_id "MSTRG.115426"; transcript_id "MSTRG.115426.197"; exon_number "12";
chr20	StringTie	exon	63679849	63679946	1000	+	.	gene_id "MSTRG.115426"; transcript_id "MSTRG.115426.197"; exon_number "13";
chr20	StringTie	exon	63680664	63680719	1000	+	.	gene_id "MSTRG.115426"; transcript_id "MSTRG.115426.197"; exon_number "14";
chr20	StringTie	exon	63685523	63685597	1000	+	.	gene_id "MSTRG.115426"; transcript_id "MSTRG.115426.197"; exon_number "15";
chr20	StringTie	exon	63685791	63685872	1000	+	.	gene_id "MSTRG.115426"; transcript_id "MSTRG.115426.197"; exon_number "16";
chr20	StringTie	exon	63687638	63687770	1000	+	.	gene_id "MSTRG.115426"; transcript_id "MSTRG.115426.197"; exon_number "17";
chr20	StringTie	exon	63687937	63688050	1000	+	.	gene_id "MSTRG.115426"; transcript_id "MSTRG.115426.197"; exon_number "18";
chr20	StringTie	exon	63688139	63688179	1000	+	.	gene_id "MSTRG.115426"; transcript_id "MSTRG.115426.197"; exon_number "19";
chr20	StringTie	exon	63688301	63688386	1000	+	.	gene_id "MSTRG.115426"; transcript_id "MSTRG.115426.197"; exon_number "20";
chr20	StringTie	exon	63688528	63688605	1000	+	.	gene_id "MSTRG.115426"; transcript_id "MSTRG.115426.197"; exon_number "21";
chr20	StringTie	exon	63689055	63689132	1000	+	.	gene_id "MSTRG.115426"; transcript_id "MSTRG.115426.197"; exon_number "22";
chr20	StringTie	exon	63689502	63689648	1000	+	.	gene_id "MSTRG.115426"; transcript_id "MSTRG.115426.197"; exon_number "23";
chr20	StringTie	exon	63689750	63689865	1000	+	.	gene_id "MSTRG.115426"; transcript_id "MSTRG.115426.197"; exon_number "24";
chr20	StringTie	exon	63690087	63690210	1000	+	.	gene_id "MSTRG.115426"; transcript_id "MSTRG.115426.197"; exon_number "25";
chr20	StringTie	exon	63690294	63690441	1000	+	.	gene_id "MSTRG.115426"; transcript_id "MSTRG.115426.197"; exon_number "26";
chr20	StringTie	exon	63690805	63690947	1000	+	.	gene_id "MSTRG.115426"; transcript_id "MSTRG.115426.197"; exon_number "27";
chr20	StringTie	exon	63691742	63691837	1000	+	.	gene_id "MSTRG.115426"; transcript_id "MSTRG.115426.197"; exon_number "28";
chr20	StringTie	exon	63692805	63693003	1000	+	.	gene_id "MSTRG.115426"; transcript_id "MSTRG.115426.197"; exon_number "29";
chr20	StringTie	exon	63693143	63693283	1000	+	.	gene_id "MSTRG.115426"; transcript_id "MSTRG.115426.197"; exon_number "30";
chr20	StringTie	exon	63694372	63694488	1000	+	.	gene_id "MSTRG.115426"; transcript_id "MSTRG.115426.197"; exon_number "31";
chr20	StringTie	exon	63694741	63694974	1000	+	.	gene_id "MSTRG.115426"; transcript_id "MSTRG.115426.197"; exon_number "32";
chr20	StringTie	exon	63695066	63695221	1000	+	.	gene_id "MSTRG.115426"; transcript_id "MSTRG.115426.197"; exon_number "33";
chr20	StringTie	exon	63695328	63695650	1000	+	.	gene_id "MSTRG.115426"; transcript_id "MSTRG.115426.197"; exon_number "34";
chr20	StringTie	exon	63695778	63697170	1000	+	.	gene_id "MSTRG.115426"; transcript_id "MSTRG.115426.197"; exon_number "35";
chr20	StringTie	exon	63697328	63697522	1000	+	.	gene_id "MSTRG.115426"; transcript_id "MSTRG.115426.197"; exon_number "36";
chr20	StringTie	exon	63698280	63698659	1000	+	.	gene_id "MSTRG.115426"; transcript_id "MSTRG.115426.197"; exon_number "37";
chr20	StringTie	transcript	63658630	63698687	1000	+	.	gene_id "MSTRG.115426"; transcript_id "MSTRG.115426.198";
chr20	StringTie	exon	63658630	63658713	1000	+	.	gene_id "MSTRG.115426"; transcript_id "MSTRG.115426.198"; exon_number "1";
chr20	StringTie	exon	63659233	63659504	1000	+	.	gene_id "MSTRG.115426"; transcript_id "MSTRG.115426.198"; exon_number "2";
chr20	StringTie	exon	63661298	63661496	1000	+	.	gene_id "MSTRG.115426"; transcript_id "MSTRG.115426.198"; exon_number "3";
chr20	StringTie	exon	63661744	63661943	1000	+	.	gene_id "MSTRG.115426"; transcript_id "MSTRG.115426.198"; exon_number "4";
chr20	StringTie	exon	63662546	63662627	1000	+	.	gene_id "MSTRG.115426"; transcript_id "MSTRG.115426.198"; exon_number "5";
chr20	StringTie	exon	63662829	63662889	1000	+	.	gene_id "MSTRG.115426"; transcript_id "MSTRG.115426.198"; exon_number "6";
chr20	StringTie	exon	63666004	63666079	1000	+	.	gene_id "MSTRG.115426"; transcript_id "MSTRG.115426.198"; exon_number "7";
chr20	StringTie	exon	63667469	63667553	1000	+	.	gene_id "MSTRG.115426"; transcript_id "MSTRG.115426.198"; exon_number "8";
chr20	StringTie	exon	63672556	63672621	1000	+	.	gene_id "MSTRG.115426"; transcript_id "MSTRG.115426.198"; exon_number "9";
chr20	StringTie	exon	63673940	63674093	1000	+	.	gene_id "MSTRG.115426"; transcript_id "MSTRG.115426.198"; exon_number "10";
chr20	StringTie	exon	63678145	63678346	1000	+	.	gene_id "MSTRG.115426"; transcript_id "MSTRG.115426.198"; exon_number "11";
chr20	StringTie	exon	63679849	63679946	1000	+	.	gene_id "MSTRG.115426"; transcript_id "MSTRG.115426.198"; exon_number "12";
chr20	StringTie	exon	63680664	63680719	1000	+	.	gene_id "MSTRG.115426"; transcript_id "MSTRG.115426.198"; exon_number "13";
chr20	StringTie	exon	63685523	63685597	1000	+	.	gene_id "MSTRG.115426"; transcript_id "MSTRG.115426.198"; exon_number "14";
chr20	StringTie	exon	63685791	63685872	1000	+	.	gene_id "MSTRG.115426"; transcript_id "MSTRG.115426.198"; exon_number "15";
chr20	StringTie	exon	63687638	63687770	1000	+	.	gene_id "MSTRG.115426"; transcript_id "MSTRG.115426.198"; exon_number "16";
chr20	StringTie	exon	63687937	63688050	1000	+	.	gene_id "MSTRG.115426"; transcript_id "MSTRG.115426.198"; exon_number "17";
chr20	StringTie	exon	63688139	63688179	1000	+	.	gene_id "MSTRG.115426"; transcript_id "MSTRG.115426.198"; exon_number "18";
chr20	StringTie	exon	63688301	63688386	1000	+	.	gene_id "MSTRG.115426"; transcript_id "MSTRG.115426.198"; exon_number "19";
chr20	StringTie	exon	63688528	63688605	1000	+	.	gene_id "MSTRG.115426"; transcript_id "MSTRG.115426.198"; exon_number "20";
chr20	StringTie	exon	63689055	63689132	1000	+	.	gene_id "MSTRG.115426"; transcript_id "MSTRG.115426.198"; exon_number "21";
chr20	StringTie	exon	63689502	63689648	1000	+	.	gene_id "MSTRG.115426"; transcript_id "MSTRG.115426.198"; exon_number "22";
chr20	StringTie	exon	63689750	63689865	1000	+	.	gene_id "MSTRG.115426"; transcript_id "MSTRG.115426.198"; exon_number "23";
chr20	StringTie	exon	63690087	63690210	1000	+	.	gene_id "MSTRG.115426"; transcript_id "MSTRG.115426.198"; exon_number "24";
chr20	StringTie	exon	63690294	63690441	1000	+	.	gene_id "MSTRG.115426"; transcript_id "MSTRG.115426.198"; exon_number "25";
chr20	StringTie	exon	63690805	63690947	1000	+	.	gene_id "MSTRG.115426"; transcript_id "MSTRG.115426.198"; exon_number "26";
chr20	StringTie	exon	63691742	63691837	1000	+	.	gene_id "MSTRG.115426"; transcript_id "MSTRG.115426.198"; exon_number "27";
chr20	StringTie	exon	63692805	63693003	1000	+	.	gene_id "MSTRG.115426"; transcript_id "MSTRG.115426.198"; exon_number "28";
chr20	StringTie	exon	63693143	63693283	1000	+	.	gene_id "MSTRG.115426"; transcript_id "MSTRG.115426.198"; exon_number "29";
chr20	StringTie	exon	63694372	63694488	1000	+	.	gene_id "MSTRG.115426"; transcript_id "MSTRG.115426.198"; exon_number "30";
chr20	StringTie	exon	63694741	63694974	1000	+	.	gene_id "MSTRG.115426"; transcript_id "MSTRG.115426.198"; exon_number "31";
chr20	StringTie	exon	63695066	63695221	1000	+	.	gene_id "MSTRG.115426"; transcript_id "MSTRG.115426.198"; exon_number "32";
chr20	StringTie	exon	63695328	63695480	1000	+	.	gene_id "MSTRG.115426"; transcript_id "MSTRG.115426.198"; exon_number "33";
chr20	StringTie	exon	63695564	63695650	1000	+	.	gene_id "MSTRG.115426"; transcript_id "MSTRG.115426.198"; exon_number "34";
chr20	StringTie	exon	63695778	63696542	1000	+	.	gene_id "MSTRG.115426"; transcript_id "MSTRG.115426.198"; exon_number "35";
chr20	StringTie	exon	63696764	63697191	1000	+	.	gene_id "MSTRG.115426"; transcript_id "MSTRG.115426.198"; exon_number "36";
chr20	StringTie	exon	63697328	63697522	1000	+	.	gene_id "MSTRG.115426"; transcript_id "MSTRG.115426.198"; exon_number "37";
chr20	StringTie	exon	63698280	63698687	1000	+	.	gene_id "MSTRG.115426"; transcript_id "MSTRG.115426.198"; exon_number "38";
chr20	StringTie	transcript	63658630	63698731	1000	+	.	gene_id "MSTRG.115426"; transcript_id "MSTRG.115426.199";
chr20	StringTie	exon	63658630	63658713	1000	+	.	gene_id "MSTRG.115426"; transcript_id "MSTRG.115426.199"; exon_number "1";
chr20	StringTie	exon	63659233	63659504	1000	+	.	gene_id "MSTRG.115426"; transcript_id "MSTRG.115426.199"; exon_number "2";
chr20	StringTie	exon	63661298	63661496	1000	+	.	gene_id "MSTRG.115426"; transcript_id "MSTRG.115426.199"; exon_number "3";
chr20	StringTie	exon	63661744	63661943	1000	+	.	gene_id "MSTRG.115426"; transcript_id "MSTRG.115426.199"; exon_number "4";
chr20	StringTie	exon	63662546	63662627	1000	+	.	gene_id "MSTRG.115426"; transcript_id "MSTRG.115426.199"; exon_number "5";
chr20	StringTie	exon	63662829	63662889	1000	+	.	gene_id "MSTRG.115426"; transcript_id "MSTRG.115426.199"; exon_number "6";
chr20	StringTie	exon	63666004	63666079	1000	+	.	gene_id "MSTRG.115426"; transcript_id "MSTRG.115426.199"; exon_number "7";
chr20	StringTie	exon	63667469	63667553	1000	+	.	gene_id "MSTRG.115426"; transcript_id "MSTRG.115426.199"; exon_number "8";
chr20	StringTie	exon	63672556	63672621	1000	+	.	gene_id "MSTRG.115426"; transcript_id "MSTRG.115426.199"; exon_number "9";
chr20	StringTie	exon	63673940	63674093	1000	+	.	gene_id "MSTRG.115426"; transcript_id "MSTRG.115426.199"; exon_number "10";
chr20	StringTie	exon	63675272	63675435	1000	+	.	gene_id "MSTRG.115426"; transcript_id "MSTRG.115426.199"; exon_number "11";
chr20	StringTie	exon	63678145	63678183	1000	+	.	gene_id "MSTRG.115426"; transcript_id "MSTRG.115426.199"; exon_number "12";
chr20	StringTie	exon	63678268	63678346	1000	+	.	gene_id "MSTRG.115426"; transcript_id "MSTRG.115426.199"; exon_number "13";
chr20	StringTie	exon	63679849	63679946	1000	+	.	gene_id "MSTRG.115426"; transcript_id "MSTRG.115426.199"; exon_number "14";
chr20	StringTie	exon	63680664	63680719	1000	+	.	gene_id "MSTRG.115426"; transcript_id "MSTRG.115426.199"; exon_number "15";
chr20	StringTie	exon	63685523	63685597	1000	+	.	gene_id "MSTRG.115426"; transcript_id "MSTRG.115426.199"; exon_number "16";
chr20	StringTie	exon	63685791	63685872	1000	+	.	gene_id "MSTRG.115426"; transcript_id "MSTRG.115426.199"; exon_number "17";
chr20	StringTie	exon	63687638	63687770	1000	+	.	gene_id "MSTRG.115426"; transcript_id "MSTRG.115426.199"; exon_number "18";
chr20	StringTie	exon	63687937	63688050	1000	+	.	gene_id "MSTRG.115426"; transcript_id "MSTRG.115426.199"; exon_number "19";
chr20	StringTie	exon	63688139	63688179	1000	+	.	gene_id "MSTRG.115426"; transcript_id "MSTRG.115426.199"; exon_number "20";
chr20	StringTie	exon	63688301	63688386	1000	+	.	gene_id "MSTRG.115426"; transcript_id "MSTRG.115426.199"; exon_number "21";
chr20	StringTie	exon	63688528	63688605	1000	+	.	gene_id "MSTRG.115426"; transcript_id "MSTRG.115426.199"; exon_number "22";
chr20	StringTie	exon	63689055	63689132	1000	+	.	gene_id "MSTRG.115426"; transcript_id "MSTRG.115426.199"; exon_number "23";
chr20	StringTie	exon	63689502	63689648	1000	+	.	gene_id "MSTRG.115426"; transcript_id "MSTRG.115426.199"; exon_number "24";
chr20	StringTie	exon	63689750	63689865	1000	+	.	gene_id "MSTRG.115426"; transcript_id "MSTRG.115426.199"; exon_number "25";
chr20	StringTie	exon	63689966	63690210	1000	+	.	gene_id "MSTRG.115426"; transcript_id "MSTRG.115426.199"; exon_number "26";
chr20	StringTie	exon	63690294	63690441	1000	+	.	gene_id "MSTRG.115426"; transcript_id "MSTRG.115426.199"; exon_number "27";
chr20	StringTie	exon	63690805	63690947	1000	+	.	gene_id "MSTRG.115426"; transcript_id "MSTRG.115426.199"; exon_number "28";
chr20	StringTie	exon	63691742	63691837	1000	+	.	gene_id "MSTRG.115426"; transcript_id "MSTRG.115426.199"; exon_number "29";
chr20	StringTie	exon	63692805	63693003	1000	+	.	gene_id "MSTRG.115426"; transcript_id "MSTRG.115426.199"; exon_number "30";
chr20	StringTie	exon	63693143	63693283	1000	+	.	gene_id "MSTRG.115426"; transcript_id "MSTRG.115426.199"; exon_number "31";
chr20	StringTie	exon	63694372	63694488	1000	+	.	gene_id "MSTRG.115426"; transcript_id "MSTRG.115426.199"; exon_number "32";
chr20	StringTie	exon	63694741	63694974	1000	+	.	gene_id "MSTRG.115426"; transcript_id "MSTRG.115426.199"; exon_number "33";
chr20	StringTie	exon	63695066	63695221	1000	+	.	gene_id "MSTRG.115426"; transcript_id "MSTRG.115426.199"; exon_number "34";
chr20	StringTie	exon	63695328	63695480	1000	+	.	gene_id "MSTRG.115426"; transcript_id "MSTRG.115426.199"; exon_number "35";
chr20	StringTie	exon	63695778	63695854	1000	+	.	gene_id "MSTRG.115426"; transcript_id "MSTRG.115426.199"; exon_number "36";
chr20	StringTie	exon	63696760	63697191	1000	+	.	gene_id "MSTRG.115426"; transcript_id "MSTRG.115426.199"; exon_number "37";
chr20	StringTie	exon	63697328	63697522	1000	+	.	gene_id "MSTRG.115426"; transcript_id "MSTRG.115426.199"; exon_number "38";
chr20	StringTie	exon	63698280	63698731	1000	+	.	gene_id "MSTRG.115426"; transcript_id "MSTRG.115426.199"; exon_number "39";
chr20	StringTie	transcript	63652319	63655003	1000	+	.	gene_id "MSTRG.115426"; transcript_id "MSTRG.115426.2";
chr20	StringTie	exon	63652319	63652346	1000	+	.	gene_id "MSTRG.115426"; transcript_id "MSTRG.115426.2"; exon_number "1";
chr20	StringTie	exon	63654356	63655003	1000	+	.	gene_id "MSTRG.115426"; transcript_id "MSTRG.115426.2"; exon_number "2";
chr20	StringTie	transcript	63657679	63698732	1000	+	.	gene_id "MSTRG.115426"; transcript_id "MSTRG.115426.20";
chr20	StringTie	exon	63657679	63658459	1000	+	.	gene_id "MSTRG.115426"; transcript_id "MSTRG.115426.20"; exon_number "1";
chr20	StringTie	exon	63659233	63659504	1000	+	.	gene_id "MSTRG.115426"; transcript_id "MSTRG.115426.20"; exon_number "2";
chr20	StringTie	exon	63661298	63661496	1000	+	.	gene_id "MSTRG.115426"; transcript_id "MSTRG.115426.20"; exon_number "3";
chr20	StringTie	exon	63661850	63661943	1000	+	.	gene_id "MSTRG.115426"; transcript_id "MSTRG.115426.20"; exon_number "4";
chr20	StringTie	exon	63662546	63662627	1000	+	.	gene_id "MSTRG.115426"; transcript_id "MSTRG.115426.20"; exon_number "5";
chr20	StringTie	exon	63662829	63662889	1000	+	.	gene_id "MSTRG.115426"; transcript_id "MSTRG.115426.20"; exon_number "6";
chr20	StringTie	exon	63666004	63666079	1000	+	.	gene_id "MSTRG.115426"; transcript_id "MSTRG.115426.20"; exon_number "7";
chr20	StringTie	exon	63667469	63667553	1000	+	.	gene_id "MSTRG.115426"; transcript_id "MSTRG.115426.20"; exon_number "8";
chr20	StringTie	exon	63672556	63672621	1000	+	.	gene_id "MSTRG.115426"; transcript_id "MSTRG.115426.20"; exon_number "9";
chr20	StringTie	exon	63673940	63674093	1000	+	.	gene_id "MSTRG.115426"; transcript_id "MSTRG.115426.20"; exon_number "10";
chr20	StringTie	exon	63678145	63678183	1000	+	.	gene_id "MSTRG.115426"; transcript_id "MSTRG.115426.20"; exon_number "11";
chr20	StringTie	exon	63678268	63678346	1000	+	.	gene_id "MSTRG.115426"; transcript_id "MSTRG.115426.20"; exon_number "12";
chr20	StringTie	exon	63679849	63679946	1000	+	.	gene_id "MSTRG.115426"; transcript_id "MSTRG.115426.20"; exon_number "13";
chr20	StringTie	exon	63680664	63680719	1000	+	.	gene_id "MSTRG.115426"; transcript_id "MSTRG.115426.20"; exon_number "14";
chr20	StringTie	exon	63685523	63685597	1000	+	.	gene_id "MSTRG.115426"; transcript_id "MSTRG.115426.20"; exon_number "15";
chr20	StringTie	exon	63685791	63685872	1000	+	.	gene_id "MSTRG.115426"; transcript_id "MSTRG.115426.20"; exon_number "16";
chr20	StringTie	exon	63687638	63687770	1000	+	.	gene_id "MSTRG.115426"; transcript_id "MSTRG.115426.20"; exon_number "17";
chr20	StringTie	exon	63687937	63688050	1000	+	.	gene_id "MSTRG.115426"; transcript_id "MSTRG.115426.20"; exon_number "18";
chr20	StringTie	exon	63688139	63688179	1000	+	.	gene_id "MSTRG.115426"; transcript_id "MSTRG.115426.20"; exon_number "19";
chr20	StringTie	exon	63688301	63688386	1000	+	.	gene_id "MSTRG.115426"; transcript_id "MSTRG.115426.20"; exon_number "20";
chr20	StringTie	exon	63688528	63688605	1000	+	.	gene_id "MSTRG.115426"; transcript_id "MSTRG.115426.20"; exon_number "21";
chr20	StringTie	exon	63689055	63689132	1000	+	.	gene_id "MSTRG.115426"; transcript_id "MSTRG.115426.20"; exon_number "22";
chr20	StringTie	exon	63689502	63689648	1000	+	.	gene_id "MSTRG.115426"; transcript_id "MSTRG.115426.20"; exon_number "23";
chr20	StringTie	exon	63689750	63689865	1000	+	.	gene_id "MSTRG.115426"; transcript_id "MSTRG.115426.20"; exon_number "24";
chr20	StringTie	exon	63690087	63690210	1000	+	.	gene_id "MSTRG.115426"; transcript_id "MSTRG.115426.20"; exon_number "25";
chr20	StringTie	exon	63690294	63690441	1000	+	.	gene_id "MSTRG.115426"; transcript_id "MSTRG.115426.20"; exon_number "26";
chr20	StringTie	exon	63690805	63690947	1000	+	.	gene_id "MSTRG.115426"; transcript_id "MSTRG.115426.20"; exon_number "27";
chr20	StringTie	exon	63691742	63691837	1000	+	.	gene_id "MSTRG.115426"; transcript_id "MSTRG.115426.20"; exon_number "28";
chr20	StringTie	exon	63692805	63693003	1000	+	.	gene_id "MSTRG.115426"; transcript_id "MSTRG.115426.20"; exon_number "29";
chr20	StringTie	exon	63693143	63693283	1000	+	.	gene_id "MSTRG.115426"; transcript_id "MSTRG.115426.20"; exon_number "30";
chr20	StringTie	exon	63694372	63694488	1000	+	.	gene_id "MSTRG.115426"; transcript_id "MSTRG.115426.20"; exon_number "31";
chr20	StringTie	exon	63694741	63694974	1000	+	.	gene_id "MSTRG.115426"; transcript_id "MSTRG.115426.20"; exon_number "32";
chr20	StringTie	exon	63695066	63695221	1000	+	.	gene_id "MSTRG.115426"; transcript_id "MSTRG.115426.20"; exon_number "33";
chr20	StringTie	exon	63695328	63695650	1000	+	.	gene_id "MSTRG.115426"; transcript_id "MSTRG.115426.20"; exon_number "34";
chr20	StringTie	exon	63695778	63695854	1000	+	.	gene_id "MSTRG.115426"; transcript_id "MSTRG.115426.20"; exon_number "35";
chr20	StringTie	exon	63696630	63697191	1000	+	.	gene_id "MSTRG.115426"; transcript_id "MSTRG.115426.20"; exon_number "36";
chr20	StringTie	exon	63697328	63697522	1000	+	.	gene_id "MSTRG.115426"; transcript_id "MSTRG.115426.20"; exon_number "37";
chr20	StringTie	exon	63698280	63698732	1000	+	.	gene_id "MSTRG.115426"; transcript_id "MSTRG.115426.20"; exon_number "38";
chr20	StringTie	transcript	63658630	63698708	1000	+	.	gene_id "MSTRG.115426"; transcript_id "MSTRG.115426.200";
chr20	StringTie	exon	63658630	63658713	1000	+	.	gene_id "MSTRG.115426"; transcript_id "MSTRG.115426.200"; exon_number "1";
chr20	StringTie	exon	63659233	63659504	1000	+	.	gene_id "MSTRG.115426"; transcript_id "MSTRG.115426.200"; exon_number "2";
chr20	StringTie	exon	63661298	63661496	1000	+	.	gene_id "MSTRG.115426"; transcript_id "MSTRG.115426.200"; exon_number "3";
chr20	StringTie	exon	63661744	63661943	1000	+	.	gene_id "MSTRG.115426"; transcript_id "MSTRG.115426.200"; exon_number "4";
chr20	StringTie	exon	63662546	63662627	1000	+	.	gene_id "MSTRG.115426"; transcript_id "MSTRG.115426.200"; exon_number "5";
chr20	StringTie	exon	63662829	63662889	1000	+	.	gene_id "MSTRG.115426"; transcript_id "MSTRG.115426.200"; exon_number "6";
chr20	StringTie	exon	63666004	63666079	1000	+	.	gene_id "MSTRG.115426"; transcript_id "MSTRG.115426.200"; exon_number "7";
chr20	StringTie	exon	63667469	63667553	1000	+	.	gene_id "MSTRG.115426"; transcript_id "MSTRG.115426.200"; exon_number "8";
chr20	StringTie	exon	63672556	63672621	1000	+	.	gene_id "MSTRG.115426"; transcript_id "MSTRG.115426.200"; exon_number "9";
chr20	StringTie	exon	63673940	63674093	1000	+	.	gene_id "MSTRG.115426"; transcript_id "MSTRG.115426.200"; exon_number "10";
chr20	StringTie	exon	63678145	63678183	1000	+	.	gene_id "MSTRG.115426"; transcript_id "MSTRG.115426.200"; exon_number "11";
chr20	StringTie	exon	63678268	63678346	1000	+	.	gene_id "MSTRG.115426"; transcript_id "MSTRG.115426.200"; exon_number "12";
chr20	StringTie	exon	63679849	63679946	1000	+	.	gene_id "MSTRG.115426"; transcript_id "MSTRG.115426.200"; exon_number "13";
chr20	StringTie	exon	63680664	63680719	1000	+	.	gene_id "MSTRG.115426"; transcript_id "MSTRG.115426.200"; exon_number "14";
chr20	StringTie	exon	63685523	63685597	1000	+	.	gene_id "MSTRG.115426"; transcript_id "MSTRG.115426.200"; exon_number "15";
chr20	StringTie	exon	63685791	63685872	1000	+	.	gene_id "MSTRG.115426"; transcript_id "MSTRG.115426.200"; exon_number "16";
chr20	StringTie	exon	63686004	63687770	1000	+	.	gene_id "MSTRG.115426"; transcript_id "MSTRG.115426.200"; exon_number "17";
chr20	StringTie	exon	63687937	63688050	1000	+	.	gene_id "MSTRG.115426"; transcript_id "MSTRG.115426.200"; exon_number "18";
chr20	StringTie	exon	63688139	63688179	1000	+	.	gene_id "MSTRG.115426"; transcript_id "MSTRG.115426.200"; exon_number "19";
chr20	StringTie	exon	63688301	63688386	1000	+	.	gene_id "MSTRG.115426"; transcript_id "MSTRG.115426.200"; exon_number "20";
chr20	StringTie	exon	63688528	63688605	1000	+	.	gene_id "MSTRG.115426"; transcript_id "MSTRG.115426.200"; exon_number "21";
chr20	StringTie	exon	63689055	63689132	1000	+	.	gene_id "MSTRG.115426"; transcript_id "MSTRG.115426.200"; exon_number "22";
chr20	StringTie	exon	63689502	63689648	1000	+	.	gene_id "MSTRG.115426"; transcript_id "MSTRG.115426.200"; exon_number "23";
chr20	StringTie	exon	63689750	63689865	1000	+	.	gene_id "MSTRG.115426"; transcript_id "MSTRG.115426.200"; exon_number "24";
chr20	StringTie	exon	63690087	63690210	1000	+	.	gene_id "MSTRG.115426"; transcript_id "MSTRG.115426.200"; exon_number "25";
chr20	StringTie	exon	63690294	63690441	1000	+	.	gene_id "MSTRG.115426"; transcript_id "MSTRG.115426.200"; exon_number "26";
chr20	StringTie	exon	63690805	63690947	1000	+	.	gene_id "MSTRG.115426"; transcript_id "MSTRG.115426.200"; exon_number "27";
chr20	StringTie	exon	63691742	63691837	1000	+	.	gene_id "MSTRG.115426"; transcript_id "MSTRG.115426.200"; exon_number "28";
chr20	StringTie	exon	63692805	63693003	1000	+	.	gene_id "MSTRG.115426"; transcript_id "MSTRG.115426.200"; exon_number "29";
chr20	StringTie	exon	63693143	63693283	1000	+	.	gene_id "MSTRG.115426"; transcript_id "MSTRG.115426.200"; exon_number "30";
chr20	StringTie	exon	63694372	63694488	1000	+	.	gene_id "MSTRG.115426"; transcript_id "MSTRG.115426.200"; exon_number "31";
chr20	StringTie	exon	63694741	63694974	1000	+	.	gene_id "MSTRG.115426"; transcript_id "MSTRG.115426.200"; exon_number "32";
chr20	StringTie	exon	63695066	63695221	1000	+	.	gene_id "MSTRG.115426"; transcript_id "MSTRG.115426.200"; exon_number "33";
chr20	StringTie	exon	63695328	63695650	1000	+	.	gene_id "MSTRG.115426"; transcript_id "MSTRG.115426.200"; exon_number "34";
chr20	StringTie	exon	63695778	63695854	1000	+	.	gene_id "MSTRG.115426"; transcript_id "MSTRG.115426.200"; exon_number "35";
chr20	StringTie	exon	63696760	63697191	1000	+	.	gene_id "MSTRG.115426"; transcript_id "MSTRG.115426.200"; exon_number "36";
chr20	StringTie	exon	63697328	63697522	1000	+	.	gene_id "MSTRG.115426"; transcript_id "MSTRG.115426.200"; exon_number "37";
chr20	StringTie	exon	63698280	63698362	1000	+	.	gene_id "MSTRG.115426"; transcript_id "MSTRG.115426.200"; exon_number "38";
chr20	StringTie	exon	63698495	63698708	1000	+	.	gene_id "MSTRG.115426"; transcript_id "MSTRG.115426.200"; exon_number "39";
chr20	StringTie	transcript	63658683	63698694	1000	+	.	gene_id "MSTRG.115426"; transcript_id "MSTRG.115426.202";
chr20	StringTie	exon	63658683	63659066	1000	+	.	gene_id "MSTRG.115426"; transcript_id "MSTRG.115426.202"; exon_number "1";
chr20	StringTie	exon	63659233	63659504	1000	+	.	gene_id "MSTRG.115426"; transcript_id "MSTRG.115426.202"; exon_number "2";
chr20	StringTie	exon	63661298	63661496	1000	+	.	gene_id "MSTRG.115426"; transcript_id "MSTRG.115426.202"; exon_number "3";
chr20	StringTie	exon	63661850	63661943	1000	+	.	gene_id "MSTRG.115426"; transcript_id "MSTRG.115426.202"; exon_number "4";
chr20	StringTie	exon	63662546	63662627	1000	+	.	gene_id "MSTRG.115426"; transcript_id "MSTRG.115426.202"; exon_number "5";
chr20	StringTie	exon	63662829	63662889	1000	+	.	gene_id "MSTRG.115426"; transcript_id "MSTRG.115426.202"; exon_number "6";
chr20	StringTie	exon	63666004	63666079	1000	+	.	gene_id "MSTRG.115426"; transcript_id "MSTRG.115426.202"; exon_number "7";
chr20	StringTie	exon	63667469	63667553	1000	+	.	gene_id "MSTRG.115426"; transcript_id "MSTRG.115426.202"; exon_number "8";
chr20	StringTie	exon	63672556	63672621	1000	+	.	gene_id "MSTRG.115426"; transcript_id "MSTRG.115426.202"; exon_number "9";
chr20	StringTie	exon	63673940	63674093	1000	+	.	gene_id "MSTRG.115426"; transcript_id "MSTRG.115426.202"; exon_number "10";
chr20	StringTie	exon	63678145	63678183	1000	+	.	gene_id "MSTRG.115426"; transcript_id "MSTRG.115426.202"; exon_number "11";
chr20	StringTie	exon	63678268	63678346	1000	+	.	gene_id "MSTRG.115426"; transcript_id "MSTRG.115426.202"; exon_number "12";
chr20	StringTie	exon	63679849	63679946	1000	+	.	gene_id "MSTRG.115426"; transcript_id "MSTRG.115426.202"; exon_number "13";
chr20	StringTie	exon	63680664	63680719	1000	+	.	gene_id "MSTRG.115426"; transcript_id "MSTRG.115426.202"; exon_number "14";
chr20	StringTie	exon	63685523	63685597	1000	+	.	gene_id "MSTRG.115426"; transcript_id "MSTRG.115426.202"; exon_number "15";
chr20	StringTie	exon	63685791	63685872	1000	+	.	gene_id "MSTRG.115426"; transcript_id "MSTRG.115426.202"; exon_number "16";
chr20	StringTie	exon	63687638	63687770	1000	+	.	gene_id "MSTRG.115426"; transcript_id "MSTRG.115426.202"; exon_number "17";
chr20	StringTie	exon	63687937	63688050	1000	+	.	gene_id "MSTRG.115426"; transcript_id "MSTRG.115426.202"; exon_number "18";
chr20	StringTie	exon	63688139	63688179	1000	+	.	gene_id "MSTRG.115426"; transcript_id "MSTRG.115426.202"; exon_number "19";
chr20	StringTie	exon	63688301	63688386	1000	+	.	gene_id "MSTRG.115426"; transcript_id "MSTRG.115426.202"; exon_number "20";
chr20	StringTie	exon	63688528	63688605	1000	+	.	gene_id "MSTRG.115426"; transcript_id "MSTRG.115426.202"; exon_number "21";
chr20	StringTie	exon	63689055	63689132	1000	+	.	gene_id "MSTRG.115426"; transcript_id "MSTRG.115426.202"; exon_number "22";
chr20	StringTie	exon	63689502	63689648	1000	+	.	gene_id "MSTRG.115426"; transcript_id "MSTRG.115426.202"; exon_number "23";
chr20	StringTie	exon	63689750	63689865	1000	+	.	gene_id "MSTRG.115426"; transcript_id "MSTRG.115426.202"; exon_number "24";
chr20	StringTie	exon	63690087	63690210	1000	+	.	gene_id "MSTRG.115426"; transcript_id "MSTRG.115426.202"; exon_number "25";
chr20	StringTie	exon	63690294	63690441	1000	+	.	gene_id "MSTRG.115426"; transcript_id "MSTRG.115426.202"; exon_number "26";
chr20	StringTie	exon	63690805	63690947	1000	+	.	gene_id "MSTRG.115426"; transcript_id "MSTRG.115426.202"; exon_number "27";
chr20	StringTie	exon	63691742	63691837	1000	+	.	gene_id "MSTRG.115426"; transcript_id "MSTRG.115426.202"; exon_number "28";
chr20	StringTie	exon	63692805	63693003	1000	+	.	gene_id "MSTRG.115426"; transcript_id "MSTRG.115426.202"; exon_number "29";
chr20	StringTie	exon	63693143	63693283	1000	+	.	gene_id "MSTRG.115426"; transcript_id "MSTRG.115426.202"; exon_number "30";
chr20	StringTie	exon	63694372	63694974	1000	+	.	gene_id "MSTRG.115426"; transcript_id "MSTRG.115426.202"; exon_number "31";
chr20	StringTie	exon	63695066	63695221	1000	+	.	gene_id "MSTRG.115426"; transcript_id "MSTRG.115426.202"; exon_number "32";
chr20	StringTie	exon	63695328	63695480	1000	+	.	gene_id "MSTRG.115426"; transcript_id "MSTRG.115426.202"; exon_number "33";
chr20	StringTie	exon	63695778	63697191	1000	+	.	gene_id "MSTRG.115426"; transcript_id "MSTRG.115426.202"; exon_number "34";
chr20	StringTie	exon	63697328	63697522	1000	+	.	gene_id "MSTRG.115426"; transcript_id "MSTRG.115426.202"; exon_number "35";
chr20	StringTie	exon	63698327	63698694	1000	+	.	gene_id "MSTRG.115426"; transcript_id "MSTRG.115426.202"; exon_number "36";
chr20	StringTie	transcript	63658775	63698757	1000	+	.	gene_id "MSTRG.115426"; transcript_id "MSTRG.115426.203";
chr20	StringTie	exon	63658775	63659066	1000	+	.	gene_id "MSTRG.115426"; transcript_id "MSTRG.115426.203"; exon_number "1";
chr20	StringTie	exon	63659233	63659504	1000	+	.	gene_id "MSTRG.115426"; transcript_id "MSTRG.115426.203"; exon_number "2";
chr20	StringTie	exon	63661298	63661496	1000	+	.	gene_id "MSTRG.115426"; transcript_id "MSTRG.115426.203"; exon_number "3";
chr20	StringTie	exon	63661850	63661943	1000	+	.	gene_id "MSTRG.115426"; transcript_id "MSTRG.115426.203"; exon_number "4";
chr20	StringTie	exon	63662546	63662627	1000	+	.	gene_id "MSTRG.115426"; transcript_id "MSTRG.115426.203"; exon_number "5";
chr20	StringTie	exon	63662829	63662889	1000	+	.	gene_id "MSTRG.115426"; transcript_id "MSTRG.115426.203"; exon_number "6";
chr20	StringTie	exon	63666004	63666079	1000	+	.	gene_id "MSTRG.115426"; transcript_id "MSTRG.115426.203"; exon_number "7";
chr20	StringTie	exon	63667469	63667553	1000	+	.	gene_id "MSTRG.115426"; transcript_id "MSTRG.115426.203"; exon_number "8";
chr20	StringTie	exon	63672556	63672621	1000	+	.	gene_id "MSTRG.115426"; transcript_id "MSTRG.115426.203"; exon_number "9";
chr20	StringTie	exon	63673940	63674093	1000	+	.	gene_id "MSTRG.115426"; transcript_id "MSTRG.115426.203"; exon_number "10";
chr20	StringTie	exon	63678145	63678183	1000	+	.	gene_id "MSTRG.115426"; transcript_id "MSTRG.115426.203"; exon_number "11";
chr20	StringTie	exon	63678268	63678346	1000	+	.	gene_id "MSTRG.115426"; transcript_id "MSTRG.115426.203"; exon_number "12";
chr20	StringTie	exon	63679849	63679946	1000	+	.	gene_id "MSTRG.115426"; transcript_id "MSTRG.115426.203"; exon_number "13";
chr20	StringTie	exon	63680664	63680719	1000	+	.	gene_id "MSTRG.115426"; transcript_id "MSTRG.115426.203"; exon_number "14";
chr20	StringTie	exon	63685523	63685597	1000	+	.	gene_id "MSTRG.115426"; transcript_id "MSTRG.115426.203"; exon_number "15";
chr20	StringTie	exon	63685791	63685872	1000	+	.	gene_id "MSTRG.115426"; transcript_id "MSTRG.115426.203"; exon_number "16";
chr20	StringTie	exon	63687638	63687770	1000	+	.	gene_id "MSTRG.115426"; transcript_id "MSTRG.115426.203"; exon_number "17";
chr20	StringTie	exon	63687937	63688050	1000	+	.	gene_id "MSTRG.115426"; transcript_id "MSTRG.115426.203"; exon_number "18";
chr20	StringTie	exon	63688139	63688179	1000	+	.	gene_id "MSTRG.115426"; transcript_id "MSTRG.115426.203"; exon_number "19";
chr20	StringTie	exon	63688301	63688386	1000	+	.	gene_id "MSTRG.115426"; transcript_id "MSTRG.115426.203"; exon_number "20";
chr20	StringTie	exon	63688528	63688605	1000	+	.	gene_id "MSTRG.115426"; transcript_id "MSTRG.115426.203"; exon_number "21";
chr20	StringTie	exon	63689055	63689132	1000	+	.	gene_id "MSTRG.115426"; transcript_id "MSTRG.115426.203"; exon_number "22";
chr20	StringTie	exon	63689502	63689648	1000	+	.	gene_id "MSTRG.115426"; transcript_id "MSTRG.115426.203"; exon_number "23";
chr20	StringTie	exon	63689750	63690210	1000	+	.	gene_id "MSTRG.115426"; transcript_id "MSTRG.115426.203"; exon_number "24";
chr20	StringTie	exon	63690294	63690441	1000	+	.	gene_id "MSTRG.115426"; transcript_id "MSTRG.115426.203"; exon_number "25";
chr20	StringTie	exon	63690805	63690947	1000	+	.	gene_id "MSTRG.115426"; transcript_id "MSTRG.115426.203"; exon_number "26";
chr20	StringTie	exon	63691742	63691837	1000	+	.	gene_id "MSTRG.115426"; transcript_id "MSTRG.115426.203"; exon_number "27";
chr20	StringTie	exon	63692805	63693003	1000	+	.	gene_id "MSTRG.115426"; transcript_id "MSTRG.115426.203"; exon_number "28";
chr20	StringTie	exon	63693143	63693283	1000	+	.	gene_id "MSTRG.115426"; transcript_id "MSTRG.115426.203"; exon_number "29";
chr20	StringTie	exon	63694372	63694488	1000	+	.	gene_id "MSTRG.115426"; transcript_id "MSTRG.115426.203"; exon_number "30";
chr20	StringTie	exon	63694741	63694974	1000	+	.	gene_id "MSTRG.115426"; transcript_id "MSTRG.115426.203"; exon_number "31";
chr20	StringTie	exon	63695066	63695221	1000	+	.	gene_id "MSTRG.115426"; transcript_id "MSTRG.115426.203"; exon_number "32";
chr20	StringTie	exon	63695328	63695480	1000	+	.	gene_id "MSTRG.115426"; transcript_id "MSTRG.115426.203"; exon_number "33";
chr20	StringTie	exon	63695778	63697191	1000	+	.	gene_id "MSTRG.115426"; transcript_id "MSTRG.115426.203"; exon_number "34";
chr20	StringTie	exon	63697328	63697522	1000	+	.	gene_id "MSTRG.115426"; transcript_id "MSTRG.115426.203"; exon_number "35";
chr20	StringTie	exon	63698280	63698757	1000	+	.	gene_id "MSTRG.115426"; transcript_id "MSTRG.115426.203"; exon_number "36";
chr20	StringTie	transcript	63659172	63698684	1000	+	.	gene_id "MSTRG.115426"; transcript_id "MSTRG.115426.204";
chr20	StringTie	exon	63659172	63659504	1000	+	.	gene_id "MSTRG.115426"; transcript_id "MSTRG.115426.204"; exon_number "1";
chr20	StringTie	exon	63661298	63661496	1000	+	.	gene_id "MSTRG.115426"; transcript_id "MSTRG.115426.204"; exon_number "2";
chr20	StringTie	exon	63661850	63661943	1000	+	.	gene_id "MSTRG.115426"; transcript_id "MSTRG.115426.204"; exon_number "3";
chr20	StringTie	exon	63662546	63662627	1000	+	.	gene_id "MSTRG.115426"; transcript_id "MSTRG.115426.204"; exon_number "4";
chr20	StringTie	exon	63662829	63662889	1000	+	.	gene_id "MSTRG.115426"; transcript_id "MSTRG.115426.204"; exon_number "5";
chr20	StringTie	exon	63666004	63666079	1000	+	.	gene_id "MSTRG.115426"; transcript_id "MSTRG.115426.204"; exon_number "6";
chr20	StringTie	exon	63667469	63667553	1000	+	.	gene_id "MSTRG.115426"; transcript_id "MSTRG.115426.204"; exon_number "7";
chr20	StringTie	exon	63672556	63672621	1000	+	.	gene_id "MSTRG.115426"; transcript_id "MSTRG.115426.204"; exon_number "8";
chr20	StringTie	exon	63673940	63674093	1000	+	.	gene_id "MSTRG.115426"; transcript_id "MSTRG.115426.204"; exon_number "9";
chr20	StringTie	exon	63678145	63678183	1000	+	.	gene_id "MSTRG.115426"; transcript_id "MSTRG.115426.204"; exon_number "10";
chr20	StringTie	exon	63678268	63678346	1000	+	.	gene_id "MSTRG.115426"; transcript_id "MSTRG.115426.204"; exon_number "11";
chr20	StringTie	exon	63679849	63679946	1000	+	.	gene_id "MSTRG.115426"; transcript_id "MSTRG.115426.204"; exon_number "12";
chr20	StringTie	exon	63680664	63680719	1000	+	.	gene_id "MSTRG.115426"; transcript_id "MSTRG.115426.204"; exon_number "13";
chr20	StringTie	exon	63685523	63685597	1000	+	.	gene_id "MSTRG.115426"; transcript_id "MSTRG.115426.204"; exon_number "14";
chr20	StringTie	exon	63685791	63685872	1000	+	.	gene_id "MSTRG.115426"; transcript_id "MSTRG.115426.204"; exon_number "15";
chr20	StringTie	exon	63686004	63688050	1000	+	.	gene_id "MSTRG.115426"; transcript_id "MSTRG.115426.204"; exon_number "16";
chr20	StringTie	exon	63688139	63688386	1000	+	.	gene_id "MSTRG.115426"; transcript_id "MSTRG.115426.204"; exon_number "17";
chr20	StringTie	exon	63688528	63689132	1000	+	.	gene_id "MSTRG.115426"; transcript_id "MSTRG.115426.204"; exon_number "18";
chr20	StringTie	exon	63689502	63689648	1000	+	.	gene_id "MSTRG.115426"; transcript_id "MSTRG.115426.204"; exon_number "19";
chr20	StringTie	exon	63689750	63690441	1000	+	.	gene_id "MSTRG.115426"; transcript_id "MSTRG.115426.204"; exon_number "20";
chr20	StringTie	exon	63690805	63690947	1000	+	.	gene_id "MSTRG.115426"; transcript_id "MSTRG.115426.204"; exon_number "21";
chr20	StringTie	exon	63691742	63691837	1000	+	.	gene_id "MSTRG.115426"; transcript_id "MSTRG.115426.204"; exon_number "22";
chr20	StringTie	exon	63692805	63693003	1000	+	.	gene_id "MSTRG.115426"; transcript_id "MSTRG.115426.204"; exon_number "23";
chr20	StringTie	exon	63693143	63693283	1000	+	.	gene_id "MSTRG.115426"; transcript_id "MSTRG.115426.204"; exon_number "24";
chr20	StringTie	exon	63694372	63694488	1000	+	.	gene_id "MSTRG.115426"; transcript_id "MSTRG.115426.204"; exon_number "25";
chr20	StringTie	exon	63694741	63694974	1000	+	.	gene_id "MSTRG.115426"; transcript_id "MSTRG.115426.204"; exon_number "26";
chr20	StringTie	exon	63695066	63695221	1000	+	.	gene_id "MSTRG.115426"; transcript_id "MSTRG.115426.204"; exon_number "27";
chr20	StringTie	exon	63695328	63695650	1000	+	.	gene_id "MSTRG.115426"; transcript_id "MSTRG.115426.204"; exon_number "28";
chr20	StringTie	exon	63695778	63697191	1000	+	.	gene_id "MSTRG.115426"; transcript_id "MSTRG.115426.204"; exon_number "29";
chr20	StringTie	exon	63697328	63697522	1000	+	.	gene_id "MSTRG.115426"; transcript_id "MSTRG.115426.204"; exon_number "30";
chr20	StringTie	exon	63698280	63698362	1000	+	.	gene_id "MSTRG.115426"; transcript_id "MSTRG.115426.204"; exon_number "31";
chr20	StringTie	exon	63698495	63698684	1000	+	.	gene_id "MSTRG.115426"; transcript_id "MSTRG.115426.204"; exon_number "32";
chr20	StringTie	transcript	63659214	63698702	1000	+	.	gene_id "MSTRG.115426"; transcript_id "MSTRG.115426.205";
chr20	StringTie	exon	63659214	63659504	1000	+	.	gene_id "MSTRG.115426"; transcript_id "MSTRG.115426.205"; exon_number "1";
chr20	StringTie	exon	63661298	63661496	1000	+	.	gene_id "MSTRG.115426"; transcript_id "MSTRG.115426.205"; exon_number "2";
chr20	StringTie	exon	63661850	63661943	1000	+	.	gene_id "MSTRG.115426"; transcript_id "MSTRG.115426.205"; exon_number "3";
chr20	StringTie	exon	63662546	63662627	1000	+	.	gene_id "MSTRG.115426"; transcript_id "MSTRG.115426.205"; exon_number "4";
chr20	StringTie	exon	63662829	63662889	1000	+	.	gene_id "MSTRG.115426"; transcript_id "MSTRG.115426.205"; exon_number "5";
chr20	StringTie	exon	63666004	63666079	1000	+	.	gene_id "MSTRG.115426"; transcript_id "MSTRG.115426.205"; exon_number "6";
chr20	StringTie	exon	63667469	63667553	1000	+	.	gene_id "MSTRG.115426"; transcript_id "MSTRG.115426.205"; exon_number "7";
chr20	StringTie	exon	63672556	63672621	1000	+	.	gene_id "MSTRG.115426"; transcript_id "MSTRG.115426.205"; exon_number "8";
chr20	StringTie	exon	63673940	63674093	1000	+	.	gene_id "MSTRG.115426"; transcript_id "MSTRG.115426.205"; exon_number "9";
chr20	StringTie	exon	63678145	63678183	1000	+	.	gene_id "MSTRG.115426"; transcript_id "MSTRG.115426.205"; exon_number "10";
chr20	StringTie	exon	63678268	63678346	1000	+	.	gene_id "MSTRG.115426"; transcript_id "MSTRG.115426.205"; exon_number "11";
chr20	StringTie	exon	63679849	63679946	1000	+	.	gene_id "MSTRG.115426"; transcript_id "MSTRG.115426.205"; exon_number "12";
chr20	StringTie	exon	63680664	63680719	1000	+	.	gene_id "MSTRG.115426"; transcript_id "MSTRG.115426.205"; exon_number "13";
chr20	StringTie	exon	63685523	63685597	1000	+	.	gene_id "MSTRG.115426"; transcript_id "MSTRG.115426.205"; exon_number "14";
chr20	StringTie	exon	63685791	63687770	1000	+	.	gene_id "MSTRG.115426"; transcript_id "MSTRG.115426.205"; exon_number "15";
chr20	StringTie	exon	63687937	63688050	1000	+	.	gene_id "MSTRG.115426"; transcript_id "MSTRG.115426.205"; exon_number "16";
chr20	StringTie	exon	63688139	63688179	1000	+	.	gene_id "MSTRG.115426"; transcript_id "MSTRG.115426.205"; exon_number "17";
chr20	StringTie	exon	63688301	63688386	1000	+	.	gene_id "MSTRG.115426"; transcript_id "MSTRG.115426.205"; exon_number "18";
chr20	StringTie	exon	63688528	63688605	1000	+	.	gene_id "MSTRG.115426"; transcript_id "MSTRG.115426.205"; exon_number "19";
chr20	StringTie	exon	63689055	63689132	1000	+	.	gene_id "MSTRG.115426"; transcript_id "MSTRG.115426.205"; exon_number "20";
chr20	StringTie	exon	63689502	63689648	1000	+	.	gene_id "MSTRG.115426"; transcript_id "MSTRG.115426.205"; exon_number "21";
chr20	StringTie	exon	63689750	63690210	1000	+	.	gene_id "MSTRG.115426"; transcript_id "MSTRG.115426.205"; exon_number "22";
chr20	StringTie	exon	63690294	63690441	1000	+	.	gene_id "MSTRG.115426"; transcript_id "MSTRG.115426.205"; exon_number "23";
chr20	StringTie	exon	63690805	63690947	1000	+	.	gene_id "MSTRG.115426"; transcript_id "MSTRG.115426.205"; exon_number "24";
chr20	StringTie	exon	63691742	63691837	1000	+	.	gene_id "MSTRG.115426"; transcript_id "MSTRG.115426.205"; exon_number "25";
chr20	StringTie	exon	63692805	63693003	1000	+	.	gene_id "MSTRG.115426"; transcript_id "MSTRG.115426.205"; exon_number "26";
chr20	StringTie	exon	63693143	63693283	1000	+	.	gene_id "MSTRG.115426"; transcript_id "MSTRG.115426.205"; exon_number "27";
chr20	StringTie	exon	63694372	63694974	1000	+	.	gene_id "MSTRG.115426"; transcript_id "MSTRG.115426.205"; exon_number "28";
chr20	StringTie	exon	63695066	63695221	1000	+	.	gene_id "MSTRG.115426"; transcript_id "MSTRG.115426.205"; exon_number "29";
chr20	StringTie	exon	63695328	63695480	1000	+	.	gene_id "MSTRG.115426"; transcript_id "MSTRG.115426.205"; exon_number "30";
chr20	StringTie	exon	63695778	63698470	1000	+	.	gene_id "MSTRG.115426"; transcript_id "MSTRG.115426.205"; exon_number "31";
chr20	StringTie	exon	63698495	63698702	1000	+	.	gene_id "MSTRG.115426"; transcript_id "MSTRG.115426.205"; exon_number "32";
chr20	StringTie	transcript	63661758	63698722	1000	+	.	gene_id "MSTRG.115426"; transcript_id "MSTRG.115426.208";
chr20	StringTie	exon	63661758	63661943	1000	+	.	gene_id "MSTRG.115426"; transcript_id "MSTRG.115426.208"; exon_number "1";
chr20	StringTie	exon	63662546	63662627	1000	+	.	gene_id "MSTRG.115426"; transcript_id "MSTRG.115426.208"; exon_number "2";
chr20	StringTie	exon	63662829	63662889	1000	+	.	gene_id "MSTRG.115426"; transcript_id "MSTRG.115426.208"; exon_number "3";
chr20	StringTie	exon	63666004	63666079	1000	+	.	gene_id "MSTRG.115426"; transcript_id "MSTRG.115426.208"; exon_number "4";
chr20	StringTie	exon	63667469	63667553	1000	+	.	gene_id "MSTRG.115426"; transcript_id "MSTRG.115426.208"; exon_number "5";
chr20	StringTie	exon	63672556	63672621	1000	+	.	gene_id "MSTRG.115426"; transcript_id "MSTRG.115426.208"; exon_number "6";
chr20	StringTie	exon	63673940	63674093	1000	+	.	gene_id "MSTRG.115426"; transcript_id "MSTRG.115426.208"; exon_number "7";
chr20	StringTie	exon	63678214	63678346	1000	+	.	gene_id "MSTRG.115426"; transcript_id "MSTRG.115426.208"; exon_number "8";
chr20	StringTie	exon	63679849	63679946	1000	+	.	gene_id "MSTRG.115426"; transcript_id "MSTRG.115426.208"; exon_number "9";
chr20	StringTie	exon	63680664	63680719	1000	+	.	gene_id "MSTRG.115426"; transcript_id "MSTRG.115426.208"; exon_number "10";
chr20	StringTie	exon	63685523	63685597	1000	+	.	gene_id "MSTRG.115426"; transcript_id "MSTRG.115426.208"; exon_number "11";
chr20	StringTie	exon	63685791	63685872	1000	+	.	gene_id "MSTRG.115426"; transcript_id "MSTRG.115426.208"; exon_number "12";
chr20	StringTie	exon	63687638	63687770	1000	+	.	gene_id "MSTRG.115426"; transcript_id "MSTRG.115426.208"; exon_number "13";
chr20	StringTie	exon	63687937	63688050	1000	+	.	gene_id "MSTRG.115426"; transcript_id "MSTRG.115426.208"; exon_number "14";
chr20	StringTie	exon	63688139	63688179	1000	+	.	gene_id "MSTRG.115426"; transcript_id "MSTRG.115426.208"; exon_number "15";
chr20	StringTie	exon	63688301	63688386	1000	+	.	gene_id "MSTRG.115426"; transcript_id "MSTRG.115426.208"; exon_number "16";
chr20	StringTie	exon	63688528	63688605	1000	+	.	gene_id "MSTRG.115426"; transcript_id "MSTRG.115426.208"; exon_number "17";
chr20	StringTie	exon	63689055	63689132	1000	+	.	gene_id "MSTRG.115426"; transcript_id "MSTRG.115426.208"; exon_number "18";
chr20	StringTie	exon	63689502	63689648	1000	+	.	gene_id "MSTRG.115426"; transcript_id "MSTRG.115426.208"; exon_number "19";
chr20	StringTie	exon	63689750	63689865	1000	+	.	gene_id "MSTRG.115426"; transcript_id "MSTRG.115426.208"; exon_number "20";
chr20	StringTie	exon	63690087	63690210	1000	+	.	gene_id "MSTRG.115426"; transcript_id "MSTRG.115426.208"; exon_number "21";
chr20	StringTie	exon	63690294	63690441	1000	+	.	gene_id "MSTRG.115426"; transcript_id "MSTRG.115426.208"; exon_number "22";
chr20	StringTie	exon	63690805	63690947	1000	+	.	gene_id "MSTRG.115426"; transcript_id "MSTRG.115426.208"; exon_number "23";
chr20	StringTie	exon	63691742	63691837	1000	+	.	gene_id "MSTRG.115426"; transcript_id "MSTRG.115426.208"; exon_number "24";
chr20	StringTie	exon	63692805	63693003	1000	+	.	gene_id "MSTRG.115426"; transcript_id "MSTRG.115426.208"; exon_number "25";
chr20	StringTie	exon	63693143	63693283	1000	+	.	gene_id "MSTRG.115426"; transcript_id "MSTRG.115426.208"; exon_number "26";
chr20	StringTie	exon	63694372	63694488	1000	+	.	gene_id "MSTRG.115426"; transcript_id "MSTRG.115426.208"; exon_number "27";
chr20	StringTie	exon	63694741	63694974	1000	+	.	gene_id "MSTRG.115426"; transcript_id "MSTRG.115426.208"; exon_number "28";
chr20	StringTie	exon	63695066	63695221	1000	+	.	gene_id "MSTRG.115426"; transcript_id "MSTRG.115426.208"; exon_number "29";
chr20	StringTie	exon	63695328	63695480	1000	+	.	gene_id "MSTRG.115426"; transcript_id "MSTRG.115426.208"; exon_number "30";
chr20	StringTie	exon	63695778	63695854	1000	+	.	gene_id "MSTRG.115426"; transcript_id "MSTRG.115426.208"; exon_number "31";
chr20	StringTie	exon	63696760	63697191	1000	+	.	gene_id "MSTRG.115426"; transcript_id "MSTRG.115426.208"; exon_number "32";
chr20	StringTie	exon	63697328	63697522	1000	+	.	gene_id "MSTRG.115426"; transcript_id "MSTRG.115426.208"; exon_number "33";
chr20	StringTie	exon	63698280	63698722	1000	+	.	gene_id "MSTRG.115426"; transcript_id "MSTRG.115426.208"; exon_number "34";
chr20	StringTie	transcript	63661871	63698645	1000	+	.	gene_id "MSTRG.115426"; transcript_id "MSTRG.115426.209";
chr20	StringTie	exon	63661871	63661943	1000	+	.	gene_id "MSTRG.115426"; transcript_id "MSTRG.115426.209"; exon_number "1";
chr20	StringTie	exon	63662546	63662627	1000	+	.	gene_id "MSTRG.115426"; transcript_id "MSTRG.115426.209"; exon_number "2";
chr20	StringTie	exon	63662829	63662889	1000	+	.	gene_id "MSTRG.115426"; transcript_id "MSTRG.115426.209"; exon_number "3";
chr20	StringTie	exon	63666004	63666079	1000	+	.	gene_id "MSTRG.115426"; transcript_id "MSTRG.115426.209"; exon_number "4";
chr20	StringTie	exon	63667469	63667553	1000	+	.	gene_id "MSTRG.115426"; transcript_id "MSTRG.115426.209"; exon_number "5";
chr20	StringTie	exon	63672564	63672621	1000	+	.	gene_id "MSTRG.115426"; transcript_id "MSTRG.115426.209"; exon_number "6";
chr20	StringTie	exon	63673940	63674093	1000	+	.	gene_id "MSTRG.115426"; transcript_id "MSTRG.115426.209"; exon_number "7";
chr20	StringTie	exon	63678145	63678183	1000	+	.	gene_id "MSTRG.115426"; transcript_id "MSTRG.115426.209"; exon_number "8";
chr20	StringTie	exon	63678268	63678346	1000	+	.	gene_id "MSTRG.115426"; transcript_id "MSTRG.115426.209"; exon_number "9";
chr20	StringTie	exon	63679849	63679946	1000	+	.	gene_id "MSTRG.115426"; transcript_id "MSTRG.115426.209"; exon_number "10";
chr20	StringTie	exon	63680664	63680719	1000	+	.	gene_id "MSTRG.115426"; transcript_id "MSTRG.115426.209"; exon_number "11";
chr20	StringTie	exon	63685523	63685597	1000	+	.	gene_id "MSTRG.115426"; transcript_id "MSTRG.115426.209"; exon_number "12";
chr20	StringTie	exon	63685791	63687803	1000	+	.	gene_id "MSTRG.115426"; transcript_id "MSTRG.115426.209"; exon_number "13";
chr20	StringTie	exon	63687937	63688050	1000	+	.	gene_id "MSTRG.115426"; transcript_id "MSTRG.115426.209"; exon_number "14";
chr20	StringTie	exon	63688139	63688179	1000	+	.	gene_id "MSTRG.115426"; transcript_id "MSTRG.115426.209"; exon_number "15";
chr20	StringTie	exon	63688301	63688386	1000	+	.	gene_id "MSTRG.115426"; transcript_id "MSTRG.115426.209"; exon_number "16";
chr20	StringTie	exon	63688528	63688605	1000	+	.	gene_id "MSTRG.115426"; transcript_id "MSTRG.115426.209"; exon_number "17";
chr20	StringTie	exon	63689055	63689132	1000	+	.	gene_id "MSTRG.115426"; transcript_id "MSTRG.115426.209"; exon_number "18";
chr20	StringTie	exon	63689502	63689648	1000	+	.	gene_id "MSTRG.115426"; transcript_id "MSTRG.115426.209"; exon_number "19";
chr20	StringTie	exon	63689750	63689865	1000	+	.	gene_id "MSTRG.115426"; transcript_id "MSTRG.115426.209"; exon_number "20";
chr20	StringTie	exon	63690087	63690210	1000	+	.	gene_id "MSTRG.115426"; transcript_id "MSTRG.115426.209"; exon_number "21";
chr20	StringTie	exon	63690294	63690441	1000	+	.	gene_id "MSTRG.115426"; transcript_id "MSTRG.115426.209"; exon_number "22";
chr20	StringTie	exon	63690805	63690947	1000	+	.	gene_id "MSTRG.115426"; transcript_id "MSTRG.115426.209"; exon_number "23";
chr20	StringTie	exon	63691742	63691837	1000	+	.	gene_id "MSTRG.115426"; transcript_id "MSTRG.115426.209"; exon_number "24";
chr20	StringTie	exon	63692805	63693003	1000	+	.	gene_id "MSTRG.115426"; transcript_id "MSTRG.115426.209"; exon_number "25";
chr20	StringTie	exon	63693143	63693283	1000	+	.	gene_id "MSTRG.115426"; transcript_id "MSTRG.115426.209"; exon_number "26";
chr20	StringTie	exon	63694372	63694488	1000	+	.	gene_id "MSTRG.115426"; transcript_id "MSTRG.115426.209"; exon_number "27";
chr20	StringTie	exon	63694741	63694974	1000	+	.	gene_id "MSTRG.115426"; transcript_id "MSTRG.115426.209"; exon_number "28";
chr20	StringTie	exon	63695066	63695221	1000	+	.	gene_id "MSTRG.115426"; transcript_id "MSTRG.115426.209"; exon_number "29";
chr20	StringTie	exon	63695328	63695650	1000	+	.	gene_id "MSTRG.115426"; transcript_id "MSTRG.115426.209"; exon_number "30";
chr20	StringTie	exon	63695778	63697191	1000	+	.	gene_id "MSTRG.115426"; transcript_id "MSTRG.115426.209"; exon_number "31";
chr20	StringTie	exon	63697328	63697522	1000	+	.	gene_id "MSTRG.115426"; transcript_id "MSTRG.115426.209"; exon_number "32";
chr20	StringTie	exon	63698280	63698645	1000	+	.	gene_id "MSTRG.115426"; transcript_id "MSTRG.115426.209"; exon_number "33";
chr20	StringTie	transcript	63657681	63698694	1000	+	.	gene_id "MSTRG.115426"; transcript_id "MSTRG.115426.21";
chr20	StringTie	exon	63657681	63658459	1000	+	.	gene_id "MSTRG.115426"; transcript_id "MSTRG.115426.21"; exon_number "1";
chr20	StringTie	exon	63659233	63659504	1000	+	.	gene_id "MSTRG.115426"; transcript_id "MSTRG.115426.21"; exon_number "2";
chr20	StringTie	exon	63661298	63661496	1000	+	.	gene_id "MSTRG.115426"; transcript_id "MSTRG.115426.21"; exon_number "3";
chr20	StringTie	exon	63661850	63661943	1000	+	.	gene_id "MSTRG.115426"; transcript_id "MSTRG.115426.21"; exon_number "4";
chr20	StringTie	exon	63662546	63662627	1000	+	.	gene_id "MSTRG.115426"; transcript_id "MSTRG.115426.21"; exon_number "5";
chr20	StringTie	exon	63662829	63662889	1000	+	.	gene_id "MSTRG.115426"; transcript_id "MSTRG.115426.21"; exon_number "6";
chr20	StringTie	exon	63666004	63666079	1000	+	.	gene_id "MSTRG.115426"; transcript_id "MSTRG.115426.21"; exon_number "7";
chr20	StringTie	exon	63667469	63667553	1000	+	.	gene_id "MSTRG.115426"; transcript_id "MSTRG.115426.21"; exon_number "8";
chr20	StringTie	exon	63672556	63672621	1000	+	.	gene_id "MSTRG.115426"; transcript_id "MSTRG.115426.21"; exon_number "9";
chr20	StringTie	exon	63673940	63674093	1000	+	.	gene_id "MSTRG.115426"; transcript_id "MSTRG.115426.21"; exon_number "10";
chr20	StringTie	exon	63678145	63678183	1000	+	.	gene_id "MSTRG.115426"; transcript_id "MSTRG.115426.21"; exon_number "11";
chr20	StringTie	exon	63678268	63678346	1000	+	.	gene_id "MSTRG.115426"; transcript_id "MSTRG.115426.21"; exon_number "12";
chr20	StringTie	exon	63679849	63679946	1000	+	.	gene_id "MSTRG.115426"; transcript_id "MSTRG.115426.21"; exon_number "13";
chr20	StringTie	exon	63680664	63680719	1000	+	.	gene_id "MSTRG.115426"; transcript_id "MSTRG.115426.21"; exon_number "14";
chr20	StringTie	exon	63685523	63685597	1000	+	.	gene_id "MSTRG.115426"; transcript_id "MSTRG.115426.21"; exon_number "15";
chr20	StringTie	exon	63685791	63685872	1000	+	.	gene_id "MSTRG.115426"; transcript_id "MSTRG.115426.21"; exon_number "16";
chr20	StringTie	exon	63687638	63687770	1000	+	.	gene_id "MSTRG.115426"; transcript_id "MSTRG.115426.21"; exon_number "17";
chr20	StringTie	exon	63687937	63688050	1000	+	.	gene_id "MSTRG.115426"; transcript_id "MSTRG.115426.21"; exon_number "18";
chr20	StringTie	exon	63688139	63688179	1000	+	.	gene_id "MSTRG.115426"; transcript_id "MSTRG.115426.21"; exon_number "19";
chr20	StringTie	exon	63688301	63688386	1000	+	.	gene_id "MSTRG.115426"; transcript_id "MSTRG.115426.21"; exon_number "20";
chr20	StringTie	exon	63688528	63688605	1000	+	.	gene_id "MSTRG.115426"; transcript_id "MSTRG.115426.21"; exon_number "21";
chr20	StringTie	exon	63689055	63689132	1000	+	.	gene_id "MSTRG.115426"; transcript_id "MSTRG.115426.21"; exon_number "22";
chr20	StringTie	exon	63689502	63689648	1000	+	.	gene_id "MSTRG.115426"; transcript_id "MSTRG.115426.21"; exon_number "23";
chr20	StringTie	exon	63689750	63689865	1000	+	.	gene_id "MSTRG.115426"; transcript_id "MSTRG.115426.21"; exon_number "24";
chr20	StringTie	exon	63690087	63690210	1000	+	.	gene_id "MSTRG.115426"; transcript_id "MSTRG.115426.21"; exon_number "25";
chr20	StringTie	exon	63690294	63690441	1000	+	.	gene_id "MSTRG.115426"; transcript_id "MSTRG.115426.21"; exon_number "26";
chr20	StringTie	exon	63690805	63690947	1000	+	.	gene_id "MSTRG.115426"; transcript_id "MSTRG.115426.21"; exon_number "27";
chr20	StringTie	exon	63691742	63691837	1000	+	.	gene_id "MSTRG.115426"; transcript_id "MSTRG.115426.21"; exon_number "28";
chr20	StringTie	exon	63692805	63693003	1000	+	.	gene_id "MSTRG.115426"; transcript_id "MSTRG.115426.21"; exon_number "29";
chr20	StringTie	exon	63693143	63693283	1000	+	.	gene_id "MSTRG.115426"; transcript_id "MSTRG.115426.21"; exon_number "30";
chr20	StringTie	exon	63694376	63694488	1000	+	.	gene_id "MSTRG.115426"; transcript_id "MSTRG.115426.21"; exon_number "31";
chr20	StringTie	exon	63694741	63694974	1000	+	.	gene_id "MSTRG.115426"; transcript_id "MSTRG.115426.21"; exon_number "32";
chr20	StringTie	exon	63695066	63695221	1000	+	.	gene_id "MSTRG.115426"; transcript_id "MSTRG.115426.21"; exon_number "33";
chr20	StringTie	exon	63695328	63695650	1000	+	.	gene_id "MSTRG.115426"; transcript_id "MSTRG.115426.21"; exon_number "34";
chr20	StringTie	exon	63695778	63697191	1000	+	.	gene_id "MSTRG.115426"; transcript_id "MSTRG.115426.21"; exon_number "35";
chr20	StringTie	exon	63697328	63697522	1000	+	.	gene_id "MSTRG.115426"; transcript_id "MSTRG.115426.21"; exon_number "36";
chr20	StringTie	exon	63698280	63698694	1000	+	.	gene_id "MSTRG.115426"; transcript_id "MSTRG.115426.21"; exon_number "37";
chr20	StringTie	transcript	63662767	63698687	1000	+	.	gene_id "MSTRG.115426"; transcript_id "MSTRG.115426.210";
chr20	StringTie	exon	63662767	63662889	1000	+	.	gene_id "MSTRG.115426"; transcript_id "MSTRG.115426.210"; exon_number "1";
chr20	StringTie	exon	63666004	63666079	1000	+	.	gene_id "MSTRG.115426"; transcript_id "MSTRG.115426.210"; exon_number "2";
chr20	StringTie	exon	63667469	63667553	1000	+	.	gene_id "MSTRG.115426"; transcript_id "MSTRG.115426.210"; exon_number "3";
chr20	StringTie	exon	63672556	63672621	1000	+	.	gene_id "MSTRG.115426"; transcript_id "MSTRG.115426.210"; exon_number "4";
chr20	StringTie	exon	63673940	63674051	1000	+	.	gene_id "MSTRG.115426"; transcript_id "MSTRG.115426.210"; exon_number "5";
chr20	StringTie	exon	63678145	63678183	1000	+	.	gene_id "MSTRG.115426"; transcript_id "MSTRG.115426.210"; exon_number "6";
chr20	StringTie	exon	63678268	63678346	1000	+	.	gene_id "MSTRG.115426"; transcript_id "MSTRG.115426.210"; exon_number "7";
chr20	StringTie	exon	63679849	63679946	1000	+	.	gene_id "MSTRG.115426"; transcript_id "MSTRG.115426.210"; exon_number "8";
chr20	StringTie	exon	63680664	63680719	1000	+	.	gene_id "MSTRG.115426"; transcript_id "MSTRG.115426.210"; exon_number "9";
chr20	StringTie	exon	63685523	63685597	1000	+	.	gene_id "MSTRG.115426"; transcript_id "MSTRG.115426.210"; exon_number "10";
chr20	StringTie	exon	63685791	63685872	1000	+	.	gene_id "MSTRG.115426"; transcript_id "MSTRG.115426.210"; exon_number "11";
chr20	StringTie	exon	63687638	63687770	1000	+	.	gene_id "MSTRG.115426"; transcript_id "MSTRG.115426.210"; exon_number "12";
chr20	StringTie	exon	63687937	63688050	1000	+	.	gene_id "MSTRG.115426"; transcript_id "MSTRG.115426.210"; exon_number "13";
chr20	StringTie	exon	63688139	63688179	1000	+	.	gene_id "MSTRG.115426"; transcript_id "MSTRG.115426.210"; exon_number "14";
chr20	StringTie	exon	63688301	63688386	1000	+	.	gene_id "MSTRG.115426"; transcript_id "MSTRG.115426.210"; exon_number "15";
chr20	StringTie	exon	63688528	63688605	1000	+	.	gene_id "MSTRG.115426"; transcript_id "MSTRG.115426.210"; exon_number "16";
chr20	StringTie	exon	63689055	63689132	1000	+	.	gene_id "MSTRG.115426"; transcript_id "MSTRG.115426.210"; exon_number "17";
chr20	StringTie	exon	63689502	63689648	1000	+	.	gene_id "MSTRG.115426"; transcript_id "MSTRG.115426.210"; exon_number "18";
chr20	StringTie	exon	63689750	63689865	1000	+	.	gene_id "MSTRG.115426"; transcript_id "MSTRG.115426.210"; exon_number "19";
chr20	StringTie	exon	63690087	63690210	1000	+	.	gene_id "MSTRG.115426"; transcript_id "MSTRG.115426.210"; exon_number "20";
chr20	StringTie	exon	63690294	63690441	1000	+	.	gene_id "MSTRG.115426"; transcript_id "MSTRG.115426.210"; exon_number "21";
chr20	StringTie	exon	63690805	63690947	1000	+	.	gene_id "MSTRG.115426"; transcript_id "MSTRG.115426.210"; exon_number "22";
chr20	StringTie	exon	63691742	63691837	1000	+	.	gene_id "MSTRG.115426"; transcript_id "MSTRG.115426.210"; exon_number "23";
chr20	StringTie	exon	63692805	63693003	1000	+	.	gene_id "MSTRG.115426"; transcript_id "MSTRG.115426.210"; exon_number "24";
chr20	StringTie	exon	63693143	63693283	1000	+	.	gene_id "MSTRG.115426"; transcript_id "MSTRG.115426.210"; exon_number "25";
chr20	StringTie	exon	63694372	63694488	1000	+	.	gene_id "MSTRG.115426"; transcript_id "MSTRG.115426.210"; exon_number "26";
chr20	StringTie	exon	63694741	63694974	1000	+	.	gene_id "MSTRG.115426"; transcript_id "MSTRG.115426.210"; exon_number "27";
chr20	StringTie	exon	63695066	63695221	1000	+	.	gene_id "MSTRG.115426"; transcript_id "MSTRG.115426.210"; exon_number "28";
chr20	StringTie	exon	63695328	63695650	1000	+	.	gene_id "MSTRG.115426"; transcript_id "MSTRG.115426.210"; exon_number "29";
chr20	StringTie	exon	63695778	63696542	1000	+	.	gene_id "MSTRG.115426"; transcript_id "MSTRG.115426.210"; exon_number "30";
chr20	StringTie	exon	63696760	63697191	1000	+	.	gene_id "MSTRG.115426"; transcript_id "MSTRG.115426.210"; exon_number "31";
chr20	StringTie	exon	63697328	63698687	1000	+	.	gene_id "MSTRG.115426"; transcript_id "MSTRG.115426.210"; exon_number "32";
chr20	StringTie	transcript	63662790	63698751	1000	+	.	gene_id "MSTRG.115426"; transcript_id "MSTRG.115426.211";
chr20	StringTie	exon	63662790	63662889	1000	+	.	gene_id "MSTRG.115426"; transcript_id "MSTRG.115426.211"; exon_number "1";
chr20	StringTie	exon	63666004	63666079	1000	+	.	gene_id "MSTRG.115426"; transcript_id "MSTRG.115426.211"; exon_number "2";
chr20	StringTie	exon	63667469	63667553	1000	+	.	gene_id "MSTRG.115426"; transcript_id "MSTRG.115426.211"; exon_number "3";
chr20	StringTie	exon	63672556	63672621	1000	+	.	gene_id "MSTRG.115426"; transcript_id "MSTRG.115426.211"; exon_number "4";
chr20	StringTie	exon	63673940	63674051	1000	+	.	gene_id "MSTRG.115426"; transcript_id "MSTRG.115426.211"; exon_number "5";
chr20	StringTie	exon	63678145	63678183	1000	+	.	gene_id "MSTRG.115426"; transcript_id "MSTRG.115426.211"; exon_number "6";
chr20	StringTie	exon	63678268	63678346	1000	+	.	gene_id "MSTRG.115426"; transcript_id "MSTRG.115426.211"; exon_number "7";
chr20	StringTie	exon	63679849	63679946	1000	+	.	gene_id "MSTRG.115426"; transcript_id "MSTRG.115426.211"; exon_number "8";
chr20	StringTie	exon	63680664	63680719	1000	+	.	gene_id "MSTRG.115426"; transcript_id "MSTRG.115426.211"; exon_number "9";
chr20	StringTie	exon	63685523	63685597	1000	+	.	gene_id "MSTRG.115426"; transcript_id "MSTRG.115426.211"; exon_number "10";
chr20	StringTie	exon	63685791	63685872	1000	+	.	gene_id "MSTRG.115426"; transcript_id "MSTRG.115426.211"; exon_number "11";
chr20	StringTie	exon	63687638	63687770	1000	+	.	gene_id "MSTRG.115426"; transcript_id "MSTRG.115426.211"; exon_number "12";
chr20	StringTie	exon	63687937	63688050	1000	+	.	gene_id "MSTRG.115426"; transcript_id "MSTRG.115426.211"; exon_number "13";
chr20	StringTie	exon	63688139	63688179	1000	+	.	gene_id "MSTRG.115426"; transcript_id "MSTRG.115426.211"; exon_number "14";
chr20	StringTie	exon	63688301	63688386	1000	+	.	gene_id "MSTRG.115426"; transcript_id "MSTRG.115426.211"; exon_number "15";
chr20	StringTie	exon	63688528	63688605	1000	+	.	gene_id "MSTRG.115426"; transcript_id "MSTRG.115426.211"; exon_number "16";
chr20	StringTie	exon	63689055	63689132	1000	+	.	gene_id "MSTRG.115426"; transcript_id "MSTRG.115426.211"; exon_number "17";
chr20	StringTie	exon	63689502	63689648	1000	+	.	gene_id "MSTRG.115426"; transcript_id "MSTRG.115426.211"; exon_number "18";
chr20	StringTie	exon	63689750	63689865	1000	+	.	gene_id "MSTRG.115426"; transcript_id "MSTRG.115426.211"; exon_number "19";
chr20	StringTie	exon	63690087	63690210	1000	+	.	gene_id "MSTRG.115426"; transcript_id "MSTRG.115426.211"; exon_number "20";
chr20	StringTie	exon	63690294	63690441	1000	+	.	gene_id "MSTRG.115426"; transcript_id "MSTRG.115426.211"; exon_number "21";
chr20	StringTie	exon	63690805	63690947	1000	+	.	gene_id "MSTRG.115426"; transcript_id "MSTRG.115426.211"; exon_number "22";
chr20	StringTie	exon	63691742	63691837	1000	+	.	gene_id "MSTRG.115426"; transcript_id "MSTRG.115426.211"; exon_number "23";
chr20	StringTie	exon	63692805	63693003	1000	+	.	gene_id "MSTRG.115426"; transcript_id "MSTRG.115426.211"; exon_number "24";
chr20	StringTie	exon	63693143	63693283	1000	+	.	gene_id "MSTRG.115426"; transcript_id "MSTRG.115426.211"; exon_number "25";
chr20	StringTie	exon	63694372	63694488	1000	+	.	gene_id "MSTRG.115426"; transcript_id "MSTRG.115426.211"; exon_number "26";
chr20	StringTie	exon	63694744	63694974	1000	+	.	gene_id "MSTRG.115426"; transcript_id "MSTRG.115426.211"; exon_number "27";
chr20	StringTie	exon	63695066	63695221	1000	+	.	gene_id "MSTRG.115426"; transcript_id "MSTRG.115426.211"; exon_number "28";
chr20	StringTie	exon	63695328	63695650	1000	+	.	gene_id "MSTRG.115426"; transcript_id "MSTRG.115426.211"; exon_number "29";
chr20	StringTie	exon	63695778	63697191	1000	+	.	gene_id "MSTRG.115426"; transcript_id "MSTRG.115426.211"; exon_number "30";
chr20	StringTie	exon	63697328	63697522	1000	+	.	gene_id "MSTRG.115426"; transcript_id "MSTRG.115426.211"; exon_number "31";
chr20	StringTie	exon	63698280	63698751	1000	+	.	gene_id "MSTRG.115426"; transcript_id "MSTRG.115426.211"; exon_number "32";
chr20	StringTie	transcript	63662790	63698756	1000	+	.	gene_id "MSTRG.115426"; transcript_id "MSTRG.115426.212";
chr20	StringTie	exon	63662790	63662889	1000	+	.	gene_id "MSTRG.115426"; transcript_id "MSTRG.115426.212"; exon_number "1";
chr20	StringTie	exon	63666004	63666079	1000	+	.	gene_id "MSTRG.115426"; transcript_id "MSTRG.115426.212"; exon_number "2";
chr20	StringTie	exon	63667469	63667553	1000	+	.	gene_id "MSTRG.115426"; transcript_id "MSTRG.115426.212"; exon_number "3";
chr20	StringTie	exon	63672556	63672621	1000	+	.	gene_id "MSTRG.115426"; transcript_id "MSTRG.115426.212"; exon_number "4";
chr20	StringTie	exon	63673940	63674093	1000	+	.	gene_id "MSTRG.115426"; transcript_id "MSTRG.115426.212"; exon_number "5";
chr20	StringTie	exon	63675272	63678183	1000	+	.	gene_id "MSTRG.115426"; transcript_id "MSTRG.115426.212"; exon_number "6";
chr20	StringTie	exon	63678268	63678346	1000	+	.	gene_id "MSTRG.115426"; transcript_id "MSTRG.115426.212"; exon_number "7";
chr20	StringTie	exon	63679849	63679946	1000	+	.	gene_id "MSTRG.115426"; transcript_id "MSTRG.115426.212"; exon_number "8";
chr20	StringTie	exon	63680664	63680719	1000	+	.	gene_id "MSTRG.115426"; transcript_id "MSTRG.115426.212"; exon_number "9";
chr20	StringTie	exon	63685523	63685597	1000	+	.	gene_id "MSTRG.115426"; transcript_id "MSTRG.115426.212"; exon_number "10";
chr20	StringTie	exon	63685791	63685872	1000	+	.	gene_id "MSTRG.115426"; transcript_id "MSTRG.115426.212"; exon_number "11";
chr20	StringTie	exon	63687638	63687770	1000	+	.	gene_id "MSTRG.115426"; transcript_id "MSTRG.115426.212"; exon_number "12";
chr20	StringTie	exon	63687937	63688050	1000	+	.	gene_id "MSTRG.115426"; transcript_id "MSTRG.115426.212"; exon_number "13";
chr20	StringTie	exon	63688139	63688179	1000	+	.	gene_id "MSTRG.115426"; transcript_id "MSTRG.115426.212"; exon_number "14";
chr20	StringTie	exon	63688301	63688386	1000	+	.	gene_id "MSTRG.115426"; transcript_id "MSTRG.115426.212"; exon_number "15";
chr20	StringTie	exon	63688528	63688605	1000	+	.	gene_id "MSTRG.115426"; transcript_id "MSTRG.115426.212"; exon_number "16";
chr20	StringTie	exon	63689055	63689132	1000	+	.	gene_id "MSTRG.115426"; transcript_id "MSTRG.115426.212"; exon_number "17";
chr20	StringTie	exon	63689502	63689648	1000	+	.	gene_id "MSTRG.115426"; transcript_id "MSTRG.115426.212"; exon_number "18";
chr20	StringTie	exon	63689750	63689865	1000	+	.	gene_id "MSTRG.115426"; transcript_id "MSTRG.115426.212"; exon_number "19";
chr20	StringTie	exon	63690087	63690210	1000	+	.	gene_id "MSTRG.115426"; transcript_id "MSTRG.115426.212"; exon_number "20";
chr20	StringTie	exon	63690294	63690441	1000	+	.	gene_id "MSTRG.115426"; transcript_id "MSTRG.115426.212"; exon_number "21";
chr20	StringTie	exon	63690805	63690947	1000	+	.	gene_id "MSTRG.115426"; transcript_id "MSTRG.115426.212"; exon_number "22";
chr20	StringTie	exon	63691742	63691837	1000	+	.	gene_id "MSTRG.115426"; transcript_id "MSTRG.115426.212"; exon_number "23";
chr20	StringTie	exon	63692805	63693003	1000	+	.	gene_id "MSTRG.115426"; transcript_id "MSTRG.115426.212"; exon_number "24";
chr20	StringTie	exon	63693143	63693283	1000	+	.	gene_id "MSTRG.115426"; transcript_id "MSTRG.115426.212"; exon_number "25";
chr20	StringTie	exon	63694372	63694488	1000	+	.	gene_id "MSTRG.115426"; transcript_id "MSTRG.115426.212"; exon_number "26";
chr20	StringTie	exon	63694744	63694974	1000	+	.	gene_id "MSTRG.115426"; transcript_id "MSTRG.115426.212"; exon_number "27";
chr20	StringTie	exon	63695066	63695221	1000	+	.	gene_id "MSTRG.115426"; transcript_id "MSTRG.115426.212"; exon_number "28";
chr20	StringTie	exon	63695328	63695650	1000	+	.	gene_id "MSTRG.115426"; transcript_id "MSTRG.115426.212"; exon_number "29";
chr20	StringTie	exon	63695778	63696542	1000	+	.	gene_id "MSTRG.115426"; transcript_id "MSTRG.115426.212"; exon_number "30";
chr20	StringTie	exon	63696760	63697191	1000	+	.	gene_id "MSTRG.115426"; transcript_id "MSTRG.115426.212"; exon_number "31";
chr20	StringTie	exon	63697328	63697522	1000	+	.	gene_id "MSTRG.115426"; transcript_id "MSTRG.115426.212"; exon_number "32";
chr20	StringTie	exon	63698280	63698756	1000	+	.	gene_id "MSTRG.115426"; transcript_id "MSTRG.115426.212"; exon_number "33";
chr20	StringTie	transcript	63662797	63698758	1000	+	.	gene_id "MSTRG.115426"; transcript_id "MSTRG.115426.213";
chr20	StringTie	exon	63662797	63662889	1000	+	.	gene_id "MSTRG.115426"; transcript_id "MSTRG.115426.213"; exon_number "1";
chr20	StringTie	exon	63666004	63666079	1000	+	.	gene_id "MSTRG.115426"; transcript_id "MSTRG.115426.213"; exon_number "2";
chr20	StringTie	exon	63667469	63667553	1000	+	.	gene_id "MSTRG.115426"; transcript_id "MSTRG.115426.213"; exon_number "3";
chr20	StringTie	exon	63672556	63672621	1000	+	.	gene_id "MSTRG.115426"; transcript_id "MSTRG.115426.213"; exon_number "4";
chr20	StringTie	exon	63673940	63674051	1000	+	.	gene_id "MSTRG.115426"; transcript_id "MSTRG.115426.213"; exon_number "5";
chr20	StringTie	exon	63678145	63678183	1000	+	.	gene_id "MSTRG.115426"; transcript_id "MSTRG.115426.213"; exon_number "6";
chr20	StringTie	exon	63678268	63678346	1000	+	.	gene_id "MSTRG.115426"; transcript_id "MSTRG.115426.213"; exon_number "7";
chr20	StringTie	exon	63679849	63679946	1000	+	.	gene_id "MSTRG.115426"; transcript_id "MSTRG.115426.213"; exon_number "8";
chr20	StringTie	exon	63680664	63680719	1000	+	.	gene_id "MSTRG.115426"; transcript_id "MSTRG.115426.213"; exon_number "9";
chr20	StringTie	exon	63685523	63685597	1000	+	.	gene_id "MSTRG.115426"; transcript_id "MSTRG.115426.213"; exon_number "10";
chr20	StringTie	exon	63685791	63687770	1000	+	.	gene_id "MSTRG.115426"; transcript_id "MSTRG.115426.213"; exon_number "11";
chr20	StringTie	exon	63687937	63688050	1000	+	.	gene_id "MSTRG.115426"; transcript_id "MSTRG.115426.213"; exon_number "12";
chr20	StringTie	exon	63688139	63688179	1000	+	.	gene_id "MSTRG.115426"; transcript_id "MSTRG.115426.213"; exon_number "13";
chr20	StringTie	exon	63688301	63688386	1000	+	.	gene_id "MSTRG.115426"; transcript_id "MSTRG.115426.213"; exon_number "14";
chr20	StringTie	exon	63688528	63688605	1000	+	.	gene_id "MSTRG.115426"; transcript_id "MSTRG.115426.213"; exon_number "15";
chr20	StringTie	exon	63689055	63689132	1000	+	.	gene_id "MSTRG.115426"; transcript_id "MSTRG.115426.213"; exon_number "16";
chr20	StringTie	exon	63689502	63689648	1000	+	.	gene_id "MSTRG.115426"; transcript_id "MSTRG.115426.213"; exon_number "17";
chr20	StringTie	exon	63689750	63689865	1000	+	.	gene_id "MSTRG.115426"; transcript_id "MSTRG.115426.213"; exon_number "18";
chr20	StringTie	exon	63690087	63690210	1000	+	.	gene_id "MSTRG.115426"; transcript_id "MSTRG.115426.213"; exon_number "19";
chr20	StringTie	exon	63690294	63690441	1000	+	.	gene_id "MSTRG.115426"; transcript_id "MSTRG.115426.213"; exon_number "20";
chr20	StringTie	exon	63690805	63690947	1000	+	.	gene_id "MSTRG.115426"; transcript_id "MSTRG.115426.213"; exon_number "21";
chr20	StringTie	exon	63691742	63691837	1000	+	.	gene_id "MSTRG.115426"; transcript_id "MSTRG.115426.213"; exon_number "22";
chr20	StringTie	exon	63692805	63693003	1000	+	.	gene_id "MSTRG.115426"; transcript_id "MSTRG.115426.213"; exon_number "23";
chr20	StringTie	exon	63693143	63693283	1000	+	.	gene_id "MSTRG.115426"; transcript_id "MSTRG.115426.213"; exon_number "24";
chr20	StringTie	exon	63694372	63694525	1000	+	.	gene_id "MSTRG.115426"; transcript_id "MSTRG.115426.213"; exon_number "25";
chr20	StringTie	exon	63694741	63694974	1000	+	.	gene_id "MSTRG.115426"; transcript_id "MSTRG.115426.213"; exon_number "26";
chr20	StringTie	exon	63695066	63695221	1000	+	.	gene_id "MSTRG.115426"; transcript_id "MSTRG.115426.213"; exon_number "27";
chr20	StringTie	exon	63695328	63695650	1000	+	.	gene_id "MSTRG.115426"; transcript_id "MSTRG.115426.213"; exon_number "28";
chr20	StringTie	exon	63695778	63695854	1000	+	.	gene_id "MSTRG.115426"; transcript_id "MSTRG.115426.213"; exon_number "29";
chr20	StringTie	exon	63696760	63697191	1000	+	.	gene_id "MSTRG.115426"; transcript_id "MSTRG.115426.213"; exon_number "30";
chr20	StringTie	exon	63697328	63698758	1000	+	.	gene_id "MSTRG.115426"; transcript_id "MSTRG.115426.213"; exon_number "31";
chr20	StringTie	transcript	63662825	63698756	1000	+	.	gene_id "MSTRG.115426"; transcript_id "MSTRG.115426.214";
chr20	StringTie	exon	63662825	63662889	1000	+	.	gene_id "MSTRG.115426"; transcript_id "MSTRG.115426.214"; exon_number "1";
chr20	StringTie	exon	63666004	63666079	1000	+	.	gene_id "MSTRG.115426"; transcript_id "MSTRG.115426.214"; exon_number "2";
chr20	StringTie	exon	63667469	63667553	1000	+	.	gene_id "MSTRG.115426"; transcript_id "MSTRG.115426.214"; exon_number "3";
chr20	StringTie	exon	63672556	63672621	1000	+	.	gene_id "MSTRG.115426"; transcript_id "MSTRG.115426.214"; exon_number "4";
chr20	StringTie	exon	63673940	63674093	1000	+	.	gene_id "MSTRG.115426"; transcript_id "MSTRG.115426.214"; exon_number "5";
chr20	StringTie	exon	63678214	63678346	1000	+	.	gene_id "MSTRG.115426"; transcript_id "MSTRG.115426.214"; exon_number "6";
chr20	StringTie	exon	63679849	63679946	1000	+	.	gene_id "MSTRG.115426"; transcript_id "MSTRG.115426.214"; exon_number "7";
chr20	StringTie	exon	63680664	63687770	1000	+	.	gene_id "MSTRG.115426"; transcript_id "MSTRG.115426.214"; exon_number "8";
chr20	StringTie	exon	63687937	63688179	1000	+	.	gene_id "MSTRG.115426"; transcript_id "MSTRG.115426.214"; exon_number "9";
chr20	StringTie	exon	63688301	63688386	1000	+	.	gene_id "MSTRG.115426"; transcript_id "MSTRG.115426.214"; exon_number "10";
chr20	StringTie	exon	63688528	63689865	1000	+	.	gene_id "MSTRG.115426"; transcript_id "MSTRG.115426.214"; exon_number "11";
chr20	StringTie	exon	63690087	63690210	1000	+	.	gene_id "MSTRG.115426"; transcript_id "MSTRG.115426.214"; exon_number "12";
chr20	StringTie	exon	63690294	63690441	1000	+	.	gene_id "MSTRG.115426"; transcript_id "MSTRG.115426.214"; exon_number "13";
chr20	StringTie	exon	63690805	63691837	1000	+	.	gene_id "MSTRG.115426"; transcript_id "MSTRG.115426.214"; exon_number "14";
chr20	StringTie	exon	63692805	63693003	1000	+	.	gene_id "MSTRG.115426"; transcript_id "MSTRG.115426.214"; exon_number "15";
chr20	StringTie	exon	63693143	63693283	1000	+	.	gene_id "MSTRG.115426"; transcript_id "MSTRG.115426.214"; exon_number "16";
chr20	StringTie	exon	63694372	63694974	1000	+	.	gene_id "MSTRG.115426"; transcript_id "MSTRG.115426.214"; exon_number "17";
chr20	StringTie	exon	63695066	63695221	1000	+	.	gene_id "MSTRG.115426"; transcript_id "MSTRG.115426.214"; exon_number "18";
chr20	StringTie	exon	63695328	63695650	1000	+	.	gene_id "MSTRG.115426"; transcript_id "MSTRG.115426.214"; exon_number "19";
chr20	StringTie	exon	63695778	63697191	1000	+	.	gene_id "MSTRG.115426"; transcript_id "MSTRG.115426.214"; exon_number "20";
chr20	StringTie	exon	63697328	63697522	1000	+	.	gene_id "MSTRG.115426"; transcript_id "MSTRG.115426.214"; exon_number "21";
chr20	StringTie	exon	63698280	63698756	1000	+	.	gene_id "MSTRG.115426"; transcript_id "MSTRG.115426.214"; exon_number "22";
chr20	StringTie	transcript	63662825	63698713	1000	+	.	gene_id "MSTRG.115426"; transcript_id "MSTRG.115426.215";
chr20	StringTie	exon	63662825	63662889	1000	+	.	gene_id "MSTRG.115426"; transcript_id "MSTRG.115426.215"; exon_number "1";
chr20	StringTie	exon	63666004	63666079	1000	+	.	gene_id "MSTRG.115426"; transcript_id "MSTRG.115426.215"; exon_number "2";
chr20	StringTie	exon	63667469	63667553	1000	+	.	gene_id "MSTRG.115426"; transcript_id "MSTRG.115426.215"; exon_number "3";
chr20	StringTie	exon	63672556	63672621	1000	+	.	gene_id "MSTRG.115426"; transcript_id "MSTRG.115426.215"; exon_number "4";
chr20	StringTie	exon	63673940	63674093	1000	+	.	gene_id "MSTRG.115426"; transcript_id "MSTRG.115426.215"; exon_number "5";
chr20	StringTie	exon	63678069	63678183	1000	+	.	gene_id "MSTRG.115426"; transcript_id "MSTRG.115426.215"; exon_number "6";
chr20	StringTie	exon	63678268	63678346	1000	+	.	gene_id "MSTRG.115426"; transcript_id "MSTRG.115426.215"; exon_number "7";
chr20	StringTie	exon	63679849	63679946	1000	+	.	gene_id "MSTRG.115426"; transcript_id "MSTRG.115426.215"; exon_number "8";
chr20	StringTie	exon	63680664	63680719	1000	+	.	gene_id "MSTRG.115426"; transcript_id "MSTRG.115426.215"; exon_number "9";
chr20	StringTie	exon	63685523	63685597	1000	+	.	gene_id "MSTRG.115426"; transcript_id "MSTRG.115426.215"; exon_number "10";
chr20	StringTie	exon	63685791	63685872	1000	+	.	gene_id "MSTRG.115426"; transcript_id "MSTRG.115426.215"; exon_number "11";
chr20	StringTie	exon	63687638	63687770	1000	+	.	gene_id "MSTRG.115426"; transcript_id "MSTRG.115426.215"; exon_number "12";
chr20	StringTie	exon	63687937	63688050	1000	+	.	gene_id "MSTRG.115426"; transcript_id "MSTRG.115426.215"; exon_number "13";
chr20	StringTie	exon	63688139	63688179	1000	+	.	gene_id "MSTRG.115426"; transcript_id "MSTRG.115426.215"; exon_number "14";
chr20	StringTie	exon	63688301	63688386	1000	+	.	gene_id "MSTRG.115426"; transcript_id "MSTRG.115426.215"; exon_number "15";
chr20	StringTie	exon	63688528	63688605	1000	+	.	gene_id "MSTRG.115426"; transcript_id "MSTRG.115426.215"; exon_number "16";
chr20	StringTie	exon	63689055	63689132	1000	+	.	gene_id "MSTRG.115426"; transcript_id "MSTRG.115426.215"; exon_number "17";
chr20	StringTie	exon	63689502	63689648	1000	+	.	gene_id "MSTRG.115426"; transcript_id "MSTRG.115426.215"; exon_number "18";
chr20	StringTie	exon	63689750	63689865	1000	+	.	gene_id "MSTRG.115426"; transcript_id "MSTRG.115426.215"; exon_number "19";
chr20	StringTie	exon	63690087	63690210	1000	+	.	gene_id "MSTRG.115426"; transcript_id "MSTRG.115426.215"; exon_number "20";
chr20	StringTie	exon	63690294	63690441	1000	+	.	gene_id "MSTRG.115426"; transcript_id "MSTRG.115426.215"; exon_number "21";
chr20	StringTie	exon	63690805	63690947	1000	+	.	gene_id "MSTRG.115426"; transcript_id "MSTRG.115426.215"; exon_number "22";
chr20	StringTie	exon	63691742	63691837	1000	+	.	gene_id "MSTRG.115426"; transcript_id "MSTRG.115426.215"; exon_number "23";
chr20	StringTie	exon	63692805	63693003	1000	+	.	gene_id "MSTRG.115426"; transcript_id "MSTRG.115426.215"; exon_number "24";
chr20	StringTie	exon	63693143	63693283	1000	+	.	gene_id "MSTRG.115426"; transcript_id "MSTRG.115426.215"; exon_number "25";
chr20	StringTie	exon	63694372	63694488	1000	+	.	gene_id "MSTRG.115426"; transcript_id "MSTRG.115426.215"; exon_number "26";
chr20	StringTie	exon	63694744	63694974	1000	+	.	gene_id "MSTRG.115426"; transcript_id "MSTRG.115426.215"; exon_number "27";
chr20	StringTie	exon	63695066	63695221	1000	+	.	gene_id "MSTRG.115426"; transcript_id "MSTRG.115426.215"; exon_number "28";
chr20	StringTie	exon	63695328	63695650	1000	+	.	gene_id "MSTRG.115426"; transcript_id "MSTRG.115426.215"; exon_number "29";
chr20	StringTie	exon	63695778	63698713	1000	+	.	gene_id "MSTRG.115426"; transcript_id "MSTRG.115426.215"; exon_number "30";
chr20	StringTie	transcript	63662825	63698737	1000	+	.	gene_id "MSTRG.115426"; transcript_id "MSTRG.115426.216";
chr20	StringTie	exon	63662825	63662889	1000	+	.	gene_id "MSTRG.115426"; transcript_id "MSTRG.115426.216"; exon_number "1";
chr20	StringTie	exon	63666004	63666079	1000	+	.	gene_id "MSTRG.115426"; transcript_id "MSTRG.115426.216"; exon_number "2";
chr20	StringTie	exon	63667469	63667553	1000	+	.	gene_id "MSTRG.115426"; transcript_id "MSTRG.115426.216"; exon_number "3";
chr20	StringTie	exon	63672556	63672621	1000	+	.	gene_id "MSTRG.115426"; transcript_id "MSTRG.115426.216"; exon_number "4";
chr20	StringTie	exon	63673940	63674017	1000	+	.	gene_id "MSTRG.115426"; transcript_id "MSTRG.115426.216"; exon_number "5";
chr20	StringTie	exon	63678145	63678183	1000	+	.	gene_id "MSTRG.115426"; transcript_id "MSTRG.115426.216"; exon_number "6";
chr20	StringTie	exon	63678268	63678346	1000	+	.	gene_id "MSTRG.115426"; transcript_id "MSTRG.115426.216"; exon_number "7";
chr20	StringTie	exon	63679849	63679946	1000	+	.	gene_id "MSTRG.115426"; transcript_id "MSTRG.115426.216"; exon_number "8";
chr20	StringTie	exon	63680664	63680719	1000	+	.	gene_id "MSTRG.115426"; transcript_id "MSTRG.115426.216"; exon_number "9";
chr20	StringTie	exon	63685523	63685597	1000	+	.	gene_id "MSTRG.115426"; transcript_id "MSTRG.115426.216"; exon_number "10";
chr20	StringTie	exon	63685791	63685872	1000	+	.	gene_id "MSTRG.115426"; transcript_id "MSTRG.115426.216"; exon_number "11";
chr20	StringTie	exon	63687638	63687770	1000	+	.	gene_id "MSTRG.115426"; transcript_id "MSTRG.115426.216"; exon_number "12";
chr20	StringTie	exon	63687937	63688050	1000	+	.	gene_id "MSTRG.115426"; transcript_id "MSTRG.115426.216"; exon_number "13";
chr20	StringTie	exon	63688139	63688179	1000	+	.	gene_id "MSTRG.115426"; transcript_id "MSTRG.115426.216"; exon_number "14";
chr20	StringTie	exon	63688301	63688386	1000	+	.	gene_id "MSTRG.115426"; transcript_id "MSTRG.115426.216"; exon_number "15";
chr20	StringTie	exon	63688528	63688605	1000	+	.	gene_id "MSTRG.115426"; transcript_id "MSTRG.115426.216"; exon_number "16";
chr20	StringTie	exon	63689055	63689132	1000	+	.	gene_id "MSTRG.115426"; transcript_id "MSTRG.115426.216"; exon_number "17";
chr20	StringTie	exon	63689502	63689648	1000	+	.	gene_id "MSTRG.115426"; transcript_id "MSTRG.115426.216"; exon_number "18";
chr20	StringTie	exon	63689750	63689865	1000	+	.	gene_id "MSTRG.115426"; transcript_id "MSTRG.115426.216"; exon_number "19";
chr20	StringTie	exon	63690087	63690210	1000	+	.	gene_id "MSTRG.115426"; transcript_id "MSTRG.115426.216"; exon_number "20";
chr20	StringTie	exon	63690294	63690441	1000	+	.	gene_id "MSTRG.115426"; transcript_id "MSTRG.115426.216"; exon_number "21";
chr20	StringTie	exon	63690805	63690947	1000	+	.	gene_id "MSTRG.115426"; transcript_id "MSTRG.115426.216"; exon_number "22";
chr20	StringTie	exon	63691742	63691837	1000	+	.	gene_id "MSTRG.115426"; transcript_id "MSTRG.115426.216"; exon_number "23";
chr20	StringTie	exon	63692805	63693003	1000	+	.	gene_id "MSTRG.115426"; transcript_id "MSTRG.115426.216"; exon_number "24";
chr20	StringTie	exon	63693143	63693283	1000	+	.	gene_id "MSTRG.115426"; transcript_id "MSTRG.115426.216"; exon_number "25";
chr20	StringTie	exon	63694372	63694488	1000	+	.	gene_id "MSTRG.115426"; transcript_id "MSTRG.115426.216"; exon_number "26";
chr20	StringTie	exon	63695066	63695221	1000	+	.	gene_id "MSTRG.115426"; transcript_id "MSTRG.115426.216"; exon_number "27";
chr20	StringTie	exon	63695328	63695650	1000	+	.	gene_id "MSTRG.115426"; transcript_id "MSTRG.115426.216"; exon_number "28";
chr20	StringTie	exon	63695778	63697191	1000	+	.	gene_id "MSTRG.115426"; transcript_id "MSTRG.115426.216"; exon_number "29";
chr20	StringTie	exon	63697328	63697522	1000	+	.	gene_id "MSTRG.115426"; transcript_id "MSTRG.115426.216"; exon_number "30";
chr20	StringTie	exon	63698280	63698737	1000	+	.	gene_id "MSTRG.115426"; transcript_id "MSTRG.115426.216"; exon_number "31";
chr20	StringTie	transcript	63662830	63698744	1000	+	.	gene_id "MSTRG.115426"; transcript_id "MSTRG.115426.217";
chr20	StringTie	exon	63662830	63662889	1000	+	.	gene_id "MSTRG.115426"; transcript_id "MSTRG.115426.217"; exon_number "1";
chr20	StringTie	exon	63666004	63666079	1000	+	.	gene_id "MSTRG.115426"; transcript_id "MSTRG.115426.217"; exon_number "2";
chr20	StringTie	exon	63667469	63667553	1000	+	.	gene_id "MSTRG.115426"; transcript_id "MSTRG.115426.217"; exon_number "3";
chr20	StringTie	exon	63672556	63672621	1000	+	.	gene_id "MSTRG.115426"; transcript_id "MSTRG.115426.217"; exon_number "4";
chr20	StringTie	exon	63673940	63674093	1000	+	.	gene_id "MSTRG.115426"; transcript_id "MSTRG.115426.217"; exon_number "5";
chr20	StringTie	exon	63678069	63678183	1000	+	.	gene_id "MSTRG.115426"; transcript_id "MSTRG.115426.217"; exon_number "6";
chr20	StringTie	exon	63678268	63678346	1000	+	.	gene_id "MSTRG.115426"; transcript_id "MSTRG.115426.217"; exon_number "7";
chr20	StringTie	exon	63679849	63679946	1000	+	.	gene_id "MSTRG.115426"; transcript_id "MSTRG.115426.217"; exon_number "8";
chr20	StringTie	exon	63680664	63680719	1000	+	.	gene_id "MSTRG.115426"; transcript_id "MSTRG.115426.217"; exon_number "9";
chr20	StringTie	exon	63685523	63685597	1000	+	.	gene_id "MSTRG.115426"; transcript_id "MSTRG.115426.217"; exon_number "10";
chr20	StringTie	exon	63685791	63685872	1000	+	.	gene_id "MSTRG.115426"; transcript_id "MSTRG.115426.217"; exon_number "11";
chr20	StringTie	exon	63687638	63687770	1000	+	.	gene_id "MSTRG.115426"; transcript_id "MSTRG.115426.217"; exon_number "12";
chr20	StringTie	exon	63687937	63688050	1000	+	.	gene_id "MSTRG.115426"; transcript_id "MSTRG.115426.217"; exon_number "13";
chr20	StringTie	exon	63688139	63688179	1000	+	.	gene_id "MSTRG.115426"; transcript_id "MSTRG.115426.217"; exon_number "14";
chr20	StringTie	exon	63688301	63688386	1000	+	.	gene_id "MSTRG.115426"; transcript_id "MSTRG.115426.217"; exon_number "15";
chr20	StringTie	exon	63688528	63688605	1000	+	.	gene_id "MSTRG.115426"; transcript_id "MSTRG.115426.217"; exon_number "16";
chr20	StringTie	exon	63689055	63689132	1000	+	.	gene_id "MSTRG.115426"; transcript_id "MSTRG.115426.217"; exon_number "17";
chr20	StringTie	exon	63689502	63689648	1000	+	.	gene_id "MSTRG.115426"; transcript_id "MSTRG.115426.217"; exon_number "18";
chr20	StringTie	exon	63689765	63689865	1000	+	.	gene_id "MSTRG.115426"; transcript_id "MSTRG.115426.217"; exon_number "19";
chr20	StringTie	exon	63690087	63690210	1000	+	.	gene_id "MSTRG.115426"; transcript_id "MSTRG.115426.217"; exon_number "20";
chr20	StringTie	exon	63690294	63690441	1000	+	.	gene_id "MSTRG.115426"; transcript_id "MSTRG.115426.217"; exon_number "21";
chr20	StringTie	exon	63690805	63690947	1000	+	.	gene_id "MSTRG.115426"; transcript_id "MSTRG.115426.217"; exon_number "22";
chr20	StringTie	exon	63691742	63691837	1000	+	.	gene_id "MSTRG.115426"; transcript_id "MSTRG.115426.217"; exon_number "23";
chr20	StringTie	exon	63692805	63693003	1000	+	.	gene_id "MSTRG.115426"; transcript_id "MSTRG.115426.217"; exon_number "24";
chr20	StringTie	exon	63693143	63693283	1000	+	.	gene_id "MSTRG.115426"; transcript_id "MSTRG.115426.217"; exon_number "25";
chr20	StringTie	exon	63694372	63694488	1000	+	.	gene_id "MSTRG.115426"; transcript_id "MSTRG.115426.217"; exon_number "26";
chr20	StringTie	exon	63694741	63694974	1000	+	.	gene_id "MSTRG.115426"; transcript_id "MSTRG.115426.217"; exon_number "27";
chr20	StringTie	exon	63695066	63695221	1000	+	.	gene_id "MSTRG.115426"; transcript_id "MSTRG.115426.217"; exon_number "28";
chr20	StringTie	exon	63695328	63695480	1000	+	.	gene_id "MSTRG.115426"; transcript_id "MSTRG.115426.217"; exon_number "29";
chr20	StringTie	exon	63695778	63695854	1000	+	.	gene_id "MSTRG.115426"; transcript_id "MSTRG.115426.217"; exon_number "30";
chr20	StringTie	exon	63696630	63697191	1000	+	.	gene_id "MSTRG.115426"; transcript_id "MSTRG.115426.217"; exon_number "31";
chr20	StringTie	exon	63697328	63697522	1000	+	.	gene_id "MSTRG.115426"; transcript_id "MSTRG.115426.217"; exon_number "32";
chr20	StringTie	exon	63698280	63698744	1000	+	.	gene_id "MSTRG.115426"; transcript_id "MSTRG.115426.217"; exon_number "33";
chr20	StringTie	transcript	63662833	63698684	1000	+	.	gene_id "MSTRG.115426"; transcript_id "MSTRG.115426.218";
chr20	StringTie	exon	63662833	63662889	1000	+	.	gene_id "MSTRG.115426"; transcript_id "MSTRG.115426.218"; exon_number "1";
chr20	StringTie	exon	63666004	63666079	1000	+	.	gene_id "MSTRG.115426"; transcript_id "MSTRG.115426.218"; exon_number "2";
chr20	StringTie	exon	63667469	63667553	1000	+	.	gene_id "MSTRG.115426"; transcript_id "MSTRG.115426.218"; exon_number "3";
chr20	StringTie	exon	63672556	63672621	1000	+	.	gene_id "MSTRG.115426"; transcript_id "MSTRG.115426.218"; exon_number "4";
chr20	StringTie	exon	63673940	63674093	1000	+	.	gene_id "MSTRG.115426"; transcript_id "MSTRG.115426.218"; exon_number "5";
chr20	StringTie	exon	63678145	63678183	1000	+	.	gene_id "MSTRG.115426"; transcript_id "MSTRG.115426.218"; exon_number "6";
chr20	StringTie	exon	63678268	63678346	1000	+	.	gene_id "MSTRG.115426"; transcript_id "MSTRG.115426.218"; exon_number "7";
chr20	StringTie	exon	63679849	63679946	1000	+	.	gene_id "MSTRG.115426"; transcript_id "MSTRG.115426.218"; exon_number "8";
chr20	StringTie	exon	63680664	63680719	1000	+	.	gene_id "MSTRG.115426"; transcript_id "MSTRG.115426.218"; exon_number "9";
chr20	StringTie	exon	63680874	63682658	1000	+	.	gene_id "MSTRG.115426"; transcript_id "MSTRG.115426.218"; exon_number "10";
chr20	StringTie	exon	63685523	63685597	1000	+	.	gene_id "MSTRG.115426"; transcript_id "MSTRG.115426.218"; exon_number "11";
chr20	StringTie	exon	63685791	63685872	1000	+	.	gene_id "MSTRG.115426"; transcript_id "MSTRG.115426.218"; exon_number "12";
chr20	StringTie	exon	63687638	63687770	1000	+	.	gene_id "MSTRG.115426"; transcript_id "MSTRG.115426.218"; exon_number "13";
chr20	StringTie	exon	63687937	63688050	1000	+	.	gene_id "MSTRG.115426"; transcript_id "MSTRG.115426.218"; exon_number "14";
chr20	StringTie	exon	63688139	63688179	1000	+	.	gene_id "MSTRG.115426"; transcript_id "MSTRG.115426.218"; exon_number "15";
chr20	StringTie	exon	63688301	63688386	1000	+	.	gene_id "MSTRG.115426"; transcript_id "MSTRG.115426.218"; exon_number "16";
chr20	StringTie	exon	63688528	63688605	1000	+	.	gene_id "MSTRG.115426"; transcript_id "MSTRG.115426.218"; exon_number "17";
chr20	StringTie	exon	63689055	63689132	1000	+	.	gene_id "MSTRG.115426"; transcript_id "MSTRG.115426.218"; exon_number "18";
chr20	StringTie	exon	63689502	63689648	1000	+	.	gene_id "MSTRG.115426"; transcript_id "MSTRG.115426.218"; exon_number "19";
chr20	StringTie	exon	63689750	63689865	1000	+	.	gene_id "MSTRG.115426"; transcript_id "MSTRG.115426.218"; exon_number "20";
chr20	StringTie	exon	63690087	63690210	1000	+	.	gene_id "MSTRG.115426"; transcript_id "MSTRG.115426.218"; exon_number "21";
chr20	StringTie	exon	63690294	63690441	1000	+	.	gene_id "MSTRG.115426"; transcript_id "MSTRG.115426.218"; exon_number "22";
chr20	StringTie	exon	63690805	63690947	1000	+	.	gene_id "MSTRG.115426"; transcript_id "MSTRG.115426.218"; exon_number "23";
chr20	StringTie	exon	63691742	63691837	1000	+	.	gene_id "MSTRG.115426"; transcript_id "MSTRG.115426.218"; exon_number "24";
chr20	StringTie	exon	63692805	63693003	1000	+	.	gene_id "MSTRG.115426"; transcript_id "MSTRG.115426.218"; exon_number "25";
chr20	StringTie	exon	63693143	63693283	1000	+	.	gene_id "MSTRG.115426"; transcript_id "MSTRG.115426.218"; exon_number "26";
chr20	StringTie	exon	63694372	63694488	1000	+	.	gene_id "MSTRG.115426"; transcript_id "MSTRG.115426.218"; exon_number "27";
chr20	StringTie	exon	63694741	63694974	1000	+	.	gene_id "MSTRG.115426"; transcript_id "MSTRG.115426.218"; exon_number "28";
chr20	StringTie	exon	63695066	63695221	1000	+	.	gene_id "MSTRG.115426"; transcript_id "MSTRG.115426.218"; exon_number "29";
chr20	StringTie	exon	63695328	63695480	1000	+	.	gene_id "MSTRG.115426"; transcript_id "MSTRG.115426.218"; exon_number "30";
chr20	StringTie	exon	63695778	63695854	1000	+	.	gene_id "MSTRG.115426"; transcript_id "MSTRG.115426.218"; exon_number "31";
chr20	StringTie	exon	63696764	63697191	1000	+	.	gene_id "MSTRG.115426"; transcript_id "MSTRG.115426.218"; exon_number "32";
chr20	StringTie	exon	63697328	63697522	1000	+	.	gene_id "MSTRG.115426"; transcript_id "MSTRG.115426.218"; exon_number "33";
chr20	StringTie	exon	63698280	63698684	1000	+	.	gene_id "MSTRG.115426"; transcript_id "MSTRG.115426.218"; exon_number "34";
chr20	StringTie	transcript	63663211	63698687	1000	+	.	gene_id "MSTRG.115426"; transcript_id "MSTRG.115426.219";
chr20	StringTie	exon	63663211	63663555	1000	+	.	gene_id "MSTRG.115426"; transcript_id "MSTRG.115426.219"; exon_number "1";
chr20	StringTie	exon	63664146	63664775	1000	+	.	gene_id "MSTRG.115426"; transcript_id "MSTRG.115426.219"; exon_number "2";
chr20	StringTie	exon	63666004	63666079	1000	+	.	gene_id "MSTRG.115426"; transcript_id "MSTRG.115426.219"; exon_number "3";
chr20	StringTie	exon	63667469	63667553	1000	+	.	gene_id "MSTRG.115426"; transcript_id "MSTRG.115426.219"; exon_number "4";
chr20	StringTie	exon	63672556	63672621	1000	+	.	gene_id "MSTRG.115426"; transcript_id "MSTRG.115426.219"; exon_number "5";
chr20	StringTie	exon	63673940	63674093	1000	+	.	gene_id "MSTRG.115426"; transcript_id "MSTRG.115426.219"; exon_number "6";
chr20	StringTie	exon	63678145	63678183	1000	+	.	gene_id "MSTRG.115426"; transcript_id "MSTRG.115426.219"; exon_number "7";
chr20	StringTie	exon	63678268	63678346	1000	+	.	gene_id "MSTRG.115426"; transcript_id "MSTRG.115426.219"; exon_number "8";
chr20	StringTie	exon	63679849	63679946	1000	+	.	gene_id "MSTRG.115426"; transcript_id "MSTRG.115426.219"; exon_number "9";
chr20	StringTie	exon	63680664	63680719	1000	+	.	gene_id "MSTRG.115426"; transcript_id "MSTRG.115426.219"; exon_number "10";
chr20	StringTie	exon	63685523	63685597	1000	+	.	gene_id "MSTRG.115426"; transcript_id "MSTRG.115426.219"; exon_number "11";
chr20	StringTie	exon	63685791	63685872	1000	+	.	gene_id "MSTRG.115426"; transcript_id "MSTRG.115426.219"; exon_number "12";
chr20	StringTie	exon	63686004	63687307	1000	+	.	gene_id "MSTRG.115426"; transcript_id "MSTRG.115426.219"; exon_number "13";
chr20	StringTie	exon	63687638	63687770	1000	+	.	gene_id "MSTRG.115426"; transcript_id "MSTRG.115426.219"; exon_number "14";
chr20	StringTie	exon	63687937	63688050	1000	+	.	gene_id "MSTRG.115426"; transcript_id "MSTRG.115426.219"; exon_number "15";
chr20	StringTie	exon	63688139	63688179	1000	+	.	gene_id "MSTRG.115426"; transcript_id "MSTRG.115426.219"; exon_number "16";
chr20	StringTie	exon	63688301	63688386	1000	+	.	gene_id "MSTRG.115426"; transcript_id "MSTRG.115426.219"; exon_number "17";
chr20	StringTie	exon	63688528	63688605	1000	+	.	gene_id "MSTRG.115426"; transcript_id "MSTRG.115426.219"; exon_number "18";
chr20	StringTie	exon	63689055	63689132	1000	+	.	gene_id "MSTRG.115426"; transcript_id "MSTRG.115426.219"; exon_number "19";
chr20	StringTie	exon	63689502	63689648	1000	+	.	gene_id "MSTRG.115426"; transcript_id "MSTRG.115426.219"; exon_number "20";
chr20	StringTie	exon	63689750	63689865	1000	+	.	gene_id "MSTRG.115426"; transcript_id "MSTRG.115426.219"; exon_number "21";
chr20	StringTie	exon	63690087	63690210	1000	+	.	gene_id "MSTRG.115426"; transcript_id "MSTRG.115426.219"; exon_number "22";
chr20	StringTie	exon	63690294	63690441	1000	+	.	gene_id "MSTRG.115426"; transcript_id "MSTRG.115426.219"; exon_number "23";
chr20	StringTie	exon	63690805	63690947	1000	+	.	gene_id "MSTRG.115426"; transcript_id "MSTRG.115426.219"; exon_number "24";
chr20	StringTie	exon	63691742	63691837	1000	+	.	gene_id "MSTRG.115426"; transcript_id "MSTRG.115426.219"; exon_number "25";
chr20	StringTie	exon	63692805	63693003	1000	+	.	gene_id "MSTRG.115426"; transcript_id "MSTRG.115426.219"; exon_number "26";
chr20	StringTie	exon	63693143	63693283	1000	+	.	gene_id "MSTRG.115426"; transcript_id "MSTRG.115426.219"; exon_number "27";
chr20	StringTie	exon	63694372	63694488	1000	+	.	gene_id "MSTRG.115426"; transcript_id "MSTRG.115426.219"; exon_number "28";
chr20	StringTie	exon	63694741	63694974	1000	+	.	gene_id "MSTRG.115426"; transcript_id "MSTRG.115426.219"; exon_number "29";
chr20	StringTie	exon	63695066	63695221	1000	+	.	gene_id "MSTRG.115426"; transcript_id "MSTRG.115426.219"; exon_number "30";
chr20	StringTie	exon	63695328	63695650	1000	+	.	gene_id "MSTRG.115426"; transcript_id "MSTRG.115426.219"; exon_number "31";
chr20	StringTie	exon	63695778	63695854	1000	+	.	gene_id "MSTRG.115426"; transcript_id "MSTRG.115426.219"; exon_number "32";
chr20	StringTie	exon	63696760	63697191	1000	+	.	gene_id "MSTRG.115426"; transcript_id "MSTRG.115426.219"; exon_number "33";
chr20	StringTie	exon	63697328	63697522	1000	+	.	gene_id "MSTRG.115426"; transcript_id "MSTRG.115426.219"; exon_number "34";
chr20	StringTie	exon	63698280	63698687	1000	+	.	gene_id "MSTRG.115426"; transcript_id "MSTRG.115426.219"; exon_number "35";
chr20	StringTie	transcript	63657681	63698763	1000	+	.	gene_id "MSTRG.115426"; transcript_id "MSTRG.115426.22";
chr20	StringTie	exon	63657681	63658459	1000	+	.	gene_id "MSTRG.115426"; transcript_id "MSTRG.115426.22"; exon_number "1";
chr20	StringTie	exon	63659233	63659504	1000	+	.	gene_id "MSTRG.115426"; transcript_id "MSTRG.115426.22"; exon_number "2";
chr20	StringTie	exon	63661298	63661496	1000	+	.	gene_id "MSTRG.115426"; transcript_id "MSTRG.115426.22"; exon_number "3";
chr20	StringTie	exon	63661850	63661943	1000	+	.	gene_id "MSTRG.115426"; transcript_id "MSTRG.115426.22"; exon_number "4";
chr20	StringTie	exon	63662546	63662627	1000	+	.	gene_id "MSTRG.115426"; transcript_id "MSTRG.115426.22"; exon_number "5";
chr20	StringTie	exon	63662829	63662889	1000	+	.	gene_id "MSTRG.115426"; transcript_id "MSTRG.115426.22"; exon_number "6";
chr20	StringTie	exon	63666004	63666079	1000	+	.	gene_id "MSTRG.115426"; transcript_id "MSTRG.115426.22"; exon_number "7";
chr20	StringTie	exon	63667469	63667553	1000	+	.	gene_id "MSTRG.115426"; transcript_id "MSTRG.115426.22"; exon_number "8";
chr20	StringTie	exon	63672556	63672621	1000	+	.	gene_id "MSTRG.115426"; transcript_id "MSTRG.115426.22"; exon_number "9";
chr20	StringTie	exon	63673940	63674093	1000	+	.	gene_id "MSTRG.115426"; transcript_id "MSTRG.115426.22"; exon_number "10";
chr20	StringTie	exon	63678145	63678183	1000	+	.	gene_id "MSTRG.115426"; transcript_id "MSTRG.115426.22"; exon_number "11";
chr20	StringTie	exon	63678268	63678346	1000	+	.	gene_id "MSTRG.115426"; transcript_id "MSTRG.115426.22"; exon_number "12";
chr20	StringTie	exon	63679849	63679946	1000	+	.	gene_id "MSTRG.115426"; transcript_id "MSTRG.115426.22"; exon_number "13";
chr20	StringTie	exon	63680664	63680719	1000	+	.	gene_id "MSTRG.115426"; transcript_id "MSTRG.115426.22"; exon_number "14";
chr20	StringTie	exon	63685523	63685597	1000	+	.	gene_id "MSTRG.115426"; transcript_id "MSTRG.115426.22"; exon_number "15";
chr20	StringTie	exon	63685791	63685872	1000	+	.	gene_id "MSTRG.115426"; transcript_id "MSTRG.115426.22"; exon_number "16";
chr20	StringTie	exon	63686004	63686104	1000	+	.	gene_id "MSTRG.115426"; transcript_id "MSTRG.115426.22"; exon_number "17";
chr20	StringTie	exon	63687638	63687770	1000	+	.	gene_id "MSTRG.115426"; transcript_id "MSTRG.115426.22"; exon_number "18";
chr20	StringTie	exon	63687937	63688050	1000	+	.	gene_id "MSTRG.115426"; transcript_id "MSTRG.115426.22"; exon_number "19";
chr20	StringTie	exon	63688139	63688179	1000	+	.	gene_id "MSTRG.115426"; transcript_id "MSTRG.115426.22"; exon_number "20";
chr20	StringTie	exon	63688301	63688386	1000	+	.	gene_id "MSTRG.115426"; transcript_id "MSTRG.115426.22"; exon_number "21";
chr20	StringTie	exon	63688528	63688605	1000	+	.	gene_id "MSTRG.115426"; transcript_id "MSTRG.115426.22"; exon_number "22";
chr20	StringTie	exon	63689055	63689132	1000	+	.	gene_id "MSTRG.115426"; transcript_id "MSTRG.115426.22"; exon_number "23";
chr20	StringTie	exon	63689502	63689648	1000	+	.	gene_id "MSTRG.115426"; transcript_id "MSTRG.115426.22"; exon_number "24";
chr20	StringTie	exon	63689750	63689865	1000	+	.	gene_id "MSTRG.115426"; transcript_id "MSTRG.115426.22"; exon_number "25";
chr20	StringTie	exon	63690087	63690210	1000	+	.	gene_id "MSTRG.115426"; transcript_id "MSTRG.115426.22"; exon_number "26";
chr20	StringTie	exon	63690294	63690441	1000	+	.	gene_id "MSTRG.115426"; transcript_id "MSTRG.115426.22"; exon_number "27";
chr20	StringTie	exon	63690805	63690947	1000	+	.	gene_id "MSTRG.115426"; transcript_id "MSTRG.115426.22"; exon_number "28";
chr20	StringTie	exon	63691742	63691837	1000	+	.	gene_id "MSTRG.115426"; transcript_id "MSTRG.115426.22"; exon_number "29";
chr20	StringTie	exon	63692805	63693003	1000	+	.	gene_id "MSTRG.115426"; transcript_id "MSTRG.115426.22"; exon_number "30";
chr20	StringTie	exon	63693143	63693283	1000	+	.	gene_id "MSTRG.115426"; transcript_id "MSTRG.115426.22"; exon_number "31";
chr20	StringTie	exon	63694372	63694488	1000	+	.	gene_id "MSTRG.115426"; transcript_id "MSTRG.115426.22"; exon_number "32";
chr20	StringTie	exon	63694741	63694974	1000	+	.	gene_id "MSTRG.115426"; transcript_id "MSTRG.115426.22"; exon_number "33";
chr20	StringTie	exon	63695066	63695221	1000	+	.	gene_id "MSTRG.115426"; transcript_id "MSTRG.115426.22"; exon_number "34";
chr20	StringTie	exon	63695328	63695650	1000	+	.	gene_id "MSTRG.115426"; transcript_id "MSTRG.115426.22"; exon_number "35";
chr20	StringTie	exon	63695778	63695854	1000	+	.	gene_id "MSTRG.115426"; transcript_id "MSTRG.115426.22"; exon_number "36";
chr20	StringTie	exon	63696760	63697191	1000	+	.	gene_id "MSTRG.115426"; transcript_id "MSTRG.115426.22"; exon_number "37";
chr20	StringTie	exon	63697328	63697522	1000	+	.	gene_id "MSTRG.115426"; transcript_id "MSTRG.115426.22"; exon_number "38";
chr20	StringTie	exon	63698280	63698763	1000	+	.	gene_id "MSTRG.115426"; transcript_id "MSTRG.115426.22"; exon_number "39";
chr20	StringTie	transcript	63665066	63698684	1000	+	.	gene_id "MSTRG.115426"; transcript_id "MSTRG.115426.220";
chr20	StringTie	exon	63665066	63665300	1000	+	.	gene_id "MSTRG.115426"; transcript_id "MSTRG.115426.220"; exon_number "1";
chr20	StringTie	exon	63666004	63666079	1000	+	.	gene_id "MSTRG.115426"; transcript_id "MSTRG.115426.220"; exon_number "2";
chr20	StringTie	exon	63667469	63667553	1000	+	.	gene_id "MSTRG.115426"; transcript_id "MSTRG.115426.220"; exon_number "3";
chr20	StringTie	exon	63672556	63672621	1000	+	.	gene_id "MSTRG.115426"; transcript_id "MSTRG.115426.220"; exon_number "4";
chr20	StringTie	exon	63673940	63674093	1000	+	.	gene_id "MSTRG.115426"; transcript_id "MSTRG.115426.220"; exon_number "5";
chr20	StringTie	exon	63678145	63678346	1000	+	.	gene_id "MSTRG.115426"; transcript_id "MSTRG.115426.220"; exon_number "6";
chr20	StringTie	exon	63679849	63679946	1000	+	.	gene_id "MSTRG.115426"; transcript_id "MSTRG.115426.220"; exon_number "7";
chr20	StringTie	exon	63680664	63680719	1000	+	.	gene_id "MSTRG.115426"; transcript_id "MSTRG.115426.220"; exon_number "8";
chr20	StringTie	exon	63685523	63685597	1000	+	.	gene_id "MSTRG.115426"; transcript_id "MSTRG.115426.220"; exon_number "9";
chr20	StringTie	exon	63685791	63687770	1000	+	.	gene_id "MSTRG.115426"; transcript_id "MSTRG.115426.220"; exon_number "10";
chr20	StringTie	exon	63687937	63688050	1000	+	.	gene_id "MSTRG.115426"; transcript_id "MSTRG.115426.220"; exon_number "11";
chr20	StringTie	exon	63688139	63688179	1000	+	.	gene_id "MSTRG.115426"; transcript_id "MSTRG.115426.220"; exon_number "12";
chr20	StringTie	exon	63688301	63688386	1000	+	.	gene_id "MSTRG.115426"; transcript_id "MSTRG.115426.220"; exon_number "13";
chr20	StringTie	exon	63688528	63688605	1000	+	.	gene_id "MSTRG.115426"; transcript_id "MSTRG.115426.220"; exon_number "14";
chr20	StringTie	exon	63689055	63689132	1000	+	.	gene_id "MSTRG.115426"; transcript_id "MSTRG.115426.220"; exon_number "15";
chr20	StringTie	exon	63689502	63689648	1000	+	.	gene_id "MSTRG.115426"; transcript_id "MSTRG.115426.220"; exon_number "16";
chr20	StringTie	exon	63689750	63689865	1000	+	.	gene_id "MSTRG.115426"; transcript_id "MSTRG.115426.220"; exon_number "17";
chr20	StringTie	exon	63690087	63690210	1000	+	.	gene_id "MSTRG.115426"; transcript_id "MSTRG.115426.220"; exon_number "18";
chr20	StringTie	exon	63690294	63690441	1000	+	.	gene_id "MSTRG.115426"; transcript_id "MSTRG.115426.220"; exon_number "19";
chr20	StringTie	exon	63690805	63690947	1000	+	.	gene_id "MSTRG.115426"; transcript_id "MSTRG.115426.220"; exon_number "20";
chr20	StringTie	exon	63691742	63691837	1000	+	.	gene_id "MSTRG.115426"; transcript_id "MSTRG.115426.220"; exon_number "21";
chr20	StringTie	exon	63692805	63693003	1000	+	.	gene_id "MSTRG.115426"; transcript_id "MSTRG.115426.220"; exon_number "22";
chr20	StringTie	exon	63693143	63693283	1000	+	.	gene_id "MSTRG.115426"; transcript_id "MSTRG.115426.220"; exon_number "23";
chr20	StringTie	exon	63694372	63694488	1000	+	.	gene_id "MSTRG.115426"; transcript_id "MSTRG.115426.220"; exon_number "24";
chr20	StringTie	exon	63694741	63694974	1000	+	.	gene_id "MSTRG.115426"; transcript_id "MSTRG.115426.220"; exon_number "25";
chr20	StringTie	exon	63695066	63695221	1000	+	.	gene_id "MSTRG.115426"; transcript_id "MSTRG.115426.220"; exon_number "26";
chr20	StringTie	exon	63695328	63695650	1000	+	.	gene_id "MSTRG.115426"; transcript_id "MSTRG.115426.220"; exon_number "27";
chr20	StringTie	exon	63695778	63697522	1000	+	.	gene_id "MSTRG.115426"; transcript_id "MSTRG.115426.220"; exon_number "28";
chr20	StringTie	exon	63698280	63698684	1000	+	.	gene_id "MSTRG.115426"; transcript_id "MSTRG.115426.220"; exon_number "29";
chr20	StringTie	transcript	63665066	63698756	1000	+	.	gene_id "MSTRG.115426"; transcript_id "MSTRG.115426.221";
chr20	StringTie	exon	63665066	63665300	1000	+	.	gene_id "MSTRG.115426"; transcript_id "MSTRG.115426.221"; exon_number "1";
chr20	StringTie	exon	63666004	63666079	1000	+	.	gene_id "MSTRG.115426"; transcript_id "MSTRG.115426.221"; exon_number "2";
chr20	StringTie	exon	63667469	63667553	1000	+	.	gene_id "MSTRG.115426"; transcript_id "MSTRG.115426.221"; exon_number "3";
chr20	StringTie	exon	63672556	63672621	1000	+	.	gene_id "MSTRG.115426"; transcript_id "MSTRG.115426.221"; exon_number "4";
chr20	StringTie	exon	63673940	63674093	1000	+	.	gene_id "MSTRG.115426"; transcript_id "MSTRG.115426.221"; exon_number "5";
chr20	StringTie	exon	63675272	63675435	1000	+	.	gene_id "MSTRG.115426"; transcript_id "MSTRG.115426.221"; exon_number "6";
chr20	StringTie	exon	63678145	63678183	1000	+	.	gene_id "MSTRG.115426"; transcript_id "MSTRG.115426.221"; exon_number "7";
chr20	StringTie	exon	63678268	63679946	1000	+	.	gene_id "MSTRG.115426"; transcript_id "MSTRG.115426.221"; exon_number "8";
chr20	StringTie	exon	63680664	63682658	1000	+	.	gene_id "MSTRG.115426"; transcript_id "MSTRG.115426.221"; exon_number "9";
chr20	StringTie	exon	63685523	63685597	1000	+	.	gene_id "MSTRG.115426"; transcript_id "MSTRG.115426.221"; exon_number "10";
chr20	StringTie	exon	63685791	63688050	1000	+	.	gene_id "MSTRG.115426"; transcript_id "MSTRG.115426.221"; exon_number "11";
chr20	StringTie	exon	63688139	63688179	1000	+	.	gene_id "MSTRG.115426"; transcript_id "MSTRG.115426.221"; exon_number "12";
chr20	StringTie	exon	63688301	63688386	1000	+	.	gene_id "MSTRG.115426"; transcript_id "MSTRG.115426.221"; exon_number "13";
chr20	StringTie	exon	63688528	63688605	1000	+	.	gene_id "MSTRG.115426"; transcript_id "MSTRG.115426.221"; exon_number "14";
chr20	StringTie	exon	63689055	63689132	1000	+	.	gene_id "MSTRG.115426"; transcript_id "MSTRG.115426.221"; exon_number "15";
chr20	StringTie	exon	63689502	63689648	1000	+	.	gene_id "MSTRG.115426"; transcript_id "MSTRG.115426.221"; exon_number "16";
chr20	StringTie	exon	63689750	63689865	1000	+	.	gene_id "MSTRG.115426"; transcript_id "MSTRG.115426.221"; exon_number "17";
chr20	StringTie	exon	63690087	63690210	1000	+	.	gene_id "MSTRG.115426"; transcript_id "MSTRG.115426.221"; exon_number "18";
chr20	StringTie	exon	63690286	63690441	1000	+	.	gene_id "MSTRG.115426"; transcript_id "MSTRG.115426.221"; exon_number "19";
chr20	StringTie	exon	63690805	63690947	1000	+	.	gene_id "MSTRG.115426"; transcript_id "MSTRG.115426.221"; exon_number "20";
chr20	StringTie	exon	63691742	63691837	1000	+	.	gene_id "MSTRG.115426"; transcript_id "MSTRG.115426.221"; exon_number "21";
chr20	StringTie	exon	63692805	63693003	1000	+	.	gene_id "MSTRG.115426"; transcript_id "MSTRG.115426.221"; exon_number "22";
chr20	StringTie	exon	63693143	63693283	1000	+	.	gene_id "MSTRG.115426"; transcript_id "MSTRG.115426.221"; exon_number "23";
chr20	StringTie	exon	63694372	63694488	1000	+	.	gene_id "MSTRG.115426"; transcript_id "MSTRG.115426.221"; exon_number "24";
chr20	StringTie	exon	63694741	63694974	1000	+	.	gene_id "MSTRG.115426"; transcript_id "MSTRG.115426.221"; exon_number "25";
chr20	StringTie	exon	63695066	63695221	1000	+	.	gene_id "MSTRG.115426"; transcript_id "MSTRG.115426.221"; exon_number "26";
chr20	StringTie	exon	63695328	63695650	1000	+	.	gene_id "MSTRG.115426"; transcript_id "MSTRG.115426.221"; exon_number "27";
chr20	StringTie	exon	63695778	63697191	1000	+	.	gene_id "MSTRG.115426"; transcript_id "MSTRG.115426.221"; exon_number "28";
chr20	StringTie	exon	63697328	63697522	1000	+	.	gene_id "MSTRG.115426"; transcript_id "MSTRG.115426.221"; exon_number "29";
chr20	StringTie	exon	63698280	63698756	1000	+	.	gene_id "MSTRG.115426"; transcript_id "MSTRG.115426.221"; exon_number "30";
chr20	StringTie	transcript	63665066	63698689	1000	+	.	gene_id "MSTRG.115426"; transcript_id "MSTRG.115426.222";
chr20	StringTie	exon	63665066	63665300	1000	+	.	gene_id "MSTRG.115426"; transcript_id "MSTRG.115426.222"; exon_number "1";
chr20	StringTie	exon	63666004	63666079	1000	+	.	gene_id "MSTRG.115426"; transcript_id "MSTRG.115426.222"; exon_number "2";
chr20	StringTie	exon	63667469	63667553	1000	+	.	gene_id "MSTRG.115426"; transcript_id "MSTRG.115426.222"; exon_number "3";
chr20	StringTie	exon	63672556	63672621	1000	+	.	gene_id "MSTRG.115426"; transcript_id "MSTRG.115426.222"; exon_number "4";
chr20	StringTie	exon	63673940	63674184	1000	+	.	gene_id "MSTRG.115426"; transcript_id "MSTRG.115426.222"; exon_number "5";
chr20	StringTie	exon	63678145	63678183	1000	+	.	gene_id "MSTRG.115426"; transcript_id "MSTRG.115426.222"; exon_number "6";
chr20	StringTie	exon	63678268	63678346	1000	+	.	gene_id "MSTRG.115426"; transcript_id "MSTRG.115426.222"; exon_number "7";
chr20	StringTie	exon	63679849	63679946	1000	+	.	gene_id "MSTRG.115426"; transcript_id "MSTRG.115426.222"; exon_number "8";
chr20	StringTie	exon	63680664	63682658	1000	+	.	gene_id "MSTRG.115426"; transcript_id "MSTRG.115426.222"; exon_number "9";
chr20	StringTie	exon	63685523	63685597	1000	+	.	gene_id "MSTRG.115426"; transcript_id "MSTRG.115426.222"; exon_number "10";
chr20	StringTie	exon	63685791	63688050	1000	+	.	gene_id "MSTRG.115426"; transcript_id "MSTRG.115426.222"; exon_number "11";
chr20	StringTie	exon	63688139	63688179	1000	+	.	gene_id "MSTRG.115426"; transcript_id "MSTRG.115426.222"; exon_number "12";
chr20	StringTie	exon	63688301	63688386	1000	+	.	gene_id "MSTRG.115426"; transcript_id "MSTRG.115426.222"; exon_number "13";
chr20	StringTie	exon	63688528	63688605	1000	+	.	gene_id "MSTRG.115426"; transcript_id "MSTRG.115426.222"; exon_number "14";
chr20	StringTie	exon	63689055	63689132	1000	+	.	gene_id "MSTRG.115426"; transcript_id "MSTRG.115426.222"; exon_number "15";
chr20	StringTie	exon	63689502	63689648	1000	+	.	gene_id "MSTRG.115426"; transcript_id "MSTRG.115426.222"; exon_number "16";
chr20	StringTie	exon	63689750	63689865	1000	+	.	gene_id "MSTRG.115426"; transcript_id "MSTRG.115426.222"; exon_number "17";
chr20	StringTie	exon	63690087	63690210	1000	+	.	gene_id "MSTRG.115426"; transcript_id "MSTRG.115426.222"; exon_number "18";
chr20	StringTie	exon	63690294	63690441	1000	+	.	gene_id "MSTRG.115426"; transcript_id "MSTRG.115426.222"; exon_number "19";
chr20	StringTie	exon	63690805	63690947	1000	+	.	gene_id "MSTRG.115426"; transcript_id "MSTRG.115426.222"; exon_number "20";
chr20	StringTie	exon	63691742	63691837	1000	+	.	gene_id "MSTRG.115426"; transcript_id "MSTRG.115426.222"; exon_number "21";
chr20	StringTie	exon	63692805	63693003	1000	+	.	gene_id "MSTRG.115426"; transcript_id "MSTRG.115426.222"; exon_number "22";
chr20	StringTie	exon	63693143	63693283	1000	+	.	gene_id "MSTRG.115426"; transcript_id "MSTRG.115426.222"; exon_number "23";
chr20	StringTie	exon	63694372	63694488	1000	+	.	gene_id "MSTRG.115426"; transcript_id "MSTRG.115426.222"; exon_number "24";
chr20	StringTie	exon	63694741	63694974	1000	+	.	gene_id "MSTRG.115426"; transcript_id "MSTRG.115426.222"; exon_number "25";
chr20	StringTie	exon	63695066	63695221	1000	+	.	gene_id "MSTRG.115426"; transcript_id "MSTRG.115426.222"; exon_number "26";
chr20	StringTie	exon	63695328	63695650	1000	+	.	gene_id "MSTRG.115426"; transcript_id "MSTRG.115426.222"; exon_number "27";
chr20	StringTie	exon	63695778	63697191	1000	+	.	gene_id "MSTRG.115426"; transcript_id "MSTRG.115426.222"; exon_number "28";
chr20	StringTie	exon	63697328	63697522	1000	+	.	gene_id "MSTRG.115426"; transcript_id "MSTRG.115426.222"; exon_number "29";
chr20	StringTie	exon	63698280	63698689	1000	+	.	gene_id "MSTRG.115426"; transcript_id "MSTRG.115426.222"; exon_number "30";
chr20	StringTie	transcript	63665066	63698688	1000	+	.	gene_id "MSTRG.115426"; transcript_id "MSTRG.115426.223";
chr20	StringTie	exon	63665066	63665300	1000	+	.	gene_id "MSTRG.115426"; transcript_id "MSTRG.115426.223"; exon_number "1";
chr20	StringTie	exon	63666004	63666079	1000	+	.	gene_id "MSTRG.115426"; transcript_id "MSTRG.115426.223"; exon_number "2";
chr20	StringTie	exon	63667469	63667553	1000	+	.	gene_id "MSTRG.115426"; transcript_id "MSTRG.115426.223"; exon_number "3";
chr20	StringTie	exon	63672556	63672621	1000	+	.	gene_id "MSTRG.115426"; transcript_id "MSTRG.115426.223"; exon_number "4";
chr20	StringTie	exon	63673940	63674093	1000	+	.	gene_id "MSTRG.115426"; transcript_id "MSTRG.115426.223"; exon_number "5";
chr20	StringTie	exon	63678145	63678183	1000	+	.	gene_id "MSTRG.115426"; transcript_id "MSTRG.115426.223"; exon_number "6";
chr20	StringTie	exon	63678268	63678346	1000	+	.	gene_id "MSTRG.115426"; transcript_id "MSTRG.115426.223"; exon_number "7";
chr20	StringTie	exon	63679849	63679946	1000	+	.	gene_id "MSTRG.115426"; transcript_id "MSTRG.115426.223"; exon_number "8";
chr20	StringTie	exon	63680664	63680719	1000	+	.	gene_id "MSTRG.115426"; transcript_id "MSTRG.115426.223"; exon_number "9";
chr20	StringTie	exon	63685523	63685597	1000	+	.	gene_id "MSTRG.115426"; transcript_id "MSTRG.115426.223"; exon_number "10";
chr20	StringTie	exon	63685791	63686391	1000	+	.	gene_id "MSTRG.115426"; transcript_id "MSTRG.115426.223"; exon_number "11";
chr20	StringTie	exon	63687638	63687770	1000	+	.	gene_id "MSTRG.115426"; transcript_id "MSTRG.115426.223"; exon_number "12";
chr20	StringTie	exon	63687937	63688050	1000	+	.	gene_id "MSTRG.115426"; transcript_id "MSTRG.115426.223"; exon_number "13";
chr20	StringTie	exon	63688139	63688179	1000	+	.	gene_id "MSTRG.115426"; transcript_id "MSTRG.115426.223"; exon_number "14";
chr20	StringTie	exon	63688301	63688386	1000	+	.	gene_id "MSTRG.115426"; transcript_id "MSTRG.115426.223"; exon_number "15";
chr20	StringTie	exon	63688528	63688605	1000	+	.	gene_id "MSTRG.115426"; transcript_id "MSTRG.115426.223"; exon_number "16";
chr20	StringTie	exon	63689055	63689132	1000	+	.	gene_id "MSTRG.115426"; transcript_id "MSTRG.115426.223"; exon_number "17";
chr20	StringTie	exon	63689502	63689648	1000	+	.	gene_id "MSTRG.115426"; transcript_id "MSTRG.115426.223"; exon_number "18";
chr20	StringTie	exon	63689750	63690210	1000	+	.	gene_id "MSTRG.115426"; transcript_id "MSTRG.115426.223"; exon_number "19";
chr20	StringTie	exon	63690294	63690441	1000	+	.	gene_id "MSTRG.115426"; transcript_id "MSTRG.115426.223"; exon_number "20";
chr20	StringTie	exon	63690805	63690947	1000	+	.	gene_id "MSTRG.115426"; transcript_id "MSTRG.115426.223"; exon_number "21";
chr20	StringTie	exon	63691742	63691837	1000	+	.	gene_id "MSTRG.115426"; transcript_id "MSTRG.115426.223"; exon_number "22";
chr20	StringTie	exon	63692805	63693003	1000	+	.	gene_id "MSTRG.115426"; transcript_id "MSTRG.115426.223"; exon_number "23";
chr20	StringTie	exon	63693143	63693283	1000	+	.	gene_id "MSTRG.115426"; transcript_id "MSTRG.115426.223"; exon_number "24";
chr20	StringTie	exon	63694372	63694974	1000	+	.	gene_id "MSTRG.115426"; transcript_id "MSTRG.115426.223"; exon_number "25";
chr20	StringTie	exon	63695066	63695221	1000	+	.	gene_id "MSTRG.115426"; transcript_id "MSTRG.115426.223"; exon_number "26";
chr20	StringTie	exon	63695328	63695480	1000	+	.	gene_id "MSTRG.115426"; transcript_id "MSTRG.115426.223"; exon_number "27";
chr20	StringTie	exon	63695778	63697191	1000	+	.	gene_id "MSTRG.115426"; transcript_id "MSTRG.115426.223"; exon_number "28";
chr20	StringTie	exon	63697328	63697522	1000	+	.	gene_id "MSTRG.115426"; transcript_id "MSTRG.115426.223"; exon_number "29";
chr20	StringTie	exon	63698280	63698688	1000	+	.	gene_id "MSTRG.115426"; transcript_id "MSTRG.115426.223"; exon_number "30";
chr20	StringTie	transcript	63665066	63698684	1000	+	.	gene_id "MSTRG.115426"; transcript_id "MSTRG.115426.224";
chr20	StringTie	exon	63665066	63665300	1000	+	.	gene_id "MSTRG.115426"; transcript_id "MSTRG.115426.224"; exon_number "1";
chr20	StringTie	exon	63666004	63666079	1000	+	.	gene_id "MSTRG.115426"; transcript_id "MSTRG.115426.224"; exon_number "2";
chr20	StringTie	exon	63667469	63667553	1000	+	.	gene_id "MSTRG.115426"; transcript_id "MSTRG.115426.224"; exon_number "3";
chr20	StringTie	exon	63672556	63672621	1000	+	.	gene_id "MSTRG.115426"; transcript_id "MSTRG.115426.224"; exon_number "4";
chr20	StringTie	exon	63673940	63674093	1000	+	.	gene_id "MSTRG.115426"; transcript_id "MSTRG.115426.224"; exon_number "5";
chr20	StringTie	exon	63678145	63678346	1000	+	.	gene_id "MSTRG.115426"; transcript_id "MSTRG.115426.224"; exon_number "6";
chr20	StringTie	exon	63679849	63679946	1000	+	.	gene_id "MSTRG.115426"; transcript_id "MSTRG.115426.224"; exon_number "7";
chr20	StringTie	exon	63680664	63680719	1000	+	.	gene_id "MSTRG.115426"; transcript_id "MSTRG.115426.224"; exon_number "8";
chr20	StringTie	exon	63685523	63685597	1000	+	.	gene_id "MSTRG.115426"; transcript_id "MSTRG.115426.224"; exon_number "9";
chr20	StringTie	exon	63685791	63685872	1000	+	.	gene_id "MSTRG.115426"; transcript_id "MSTRG.115426.224"; exon_number "10";
chr20	StringTie	exon	63687638	63688050	1000	+	.	gene_id "MSTRG.115426"; transcript_id "MSTRG.115426.224"; exon_number "11";
chr20	StringTie	exon	63688139	63688179	1000	+	.	gene_id "MSTRG.115426"; transcript_id "MSTRG.115426.224"; exon_number "12";
chr20	StringTie	exon	63688301	63688386	1000	+	.	gene_id "MSTRG.115426"; transcript_id "MSTRG.115426.224"; exon_number "13";
chr20	StringTie	exon	63688528	63688605	1000	+	.	gene_id "MSTRG.115426"; transcript_id "MSTRG.115426.224"; exon_number "14";
chr20	StringTie	exon	63689055	63689132	1000	+	.	gene_id "MSTRG.115426"; transcript_id "MSTRG.115426.224"; exon_number "15";
chr20	StringTie	exon	63689502	63689648	1000	+	.	gene_id "MSTRG.115426"; transcript_id "MSTRG.115426.224"; exon_number "16";
chr20	StringTie	exon	63689750	63689865	1000	+	.	gene_id "MSTRG.115426"; transcript_id "MSTRG.115426.224"; exon_number "17";
chr20	StringTie	exon	63690087	63690210	1000	+	.	gene_id "MSTRG.115426"; transcript_id "MSTRG.115426.224"; exon_number "18";
chr20	StringTie	exon	63690294	63690441	1000	+	.	gene_id "MSTRG.115426"; transcript_id "MSTRG.115426.224"; exon_number "19";
chr20	StringTie	exon	63690805	63690947	1000	+	.	gene_id "MSTRG.115426"; transcript_id "MSTRG.115426.224"; exon_number "20";
chr20	StringTie	exon	63691742	63691837	1000	+	.	gene_id "MSTRG.115426"; transcript_id "MSTRG.115426.224"; exon_number "21";
chr20	StringTie	exon	63692805	63693003	1000	+	.	gene_id "MSTRG.115426"; transcript_id "MSTRG.115426.224"; exon_number "22";
chr20	StringTie	exon	63693143	63693283	1000	+	.	gene_id "MSTRG.115426"; transcript_id "MSTRG.115426.224"; exon_number "23";
chr20	StringTie	exon	63694372	63694488	1000	+	.	gene_id "MSTRG.115426"; transcript_id "MSTRG.115426.224"; exon_number "24";
chr20	StringTie	exon	63694741	63694974	1000	+	.	gene_id "MSTRG.115426"; transcript_id "MSTRG.115426.224"; exon_number "25";
chr20	StringTie	exon	63695066	63695221	1000	+	.	gene_id "MSTRG.115426"; transcript_id "MSTRG.115426.224"; exon_number "26";
chr20	StringTie	exon	63695328	63695650	1000	+	.	gene_id "MSTRG.115426"; transcript_id "MSTRG.115426.224"; exon_number "27";
chr20	StringTie	exon	63695778	63697191	1000	+	.	gene_id "MSTRG.115426"; transcript_id "MSTRG.115426.224"; exon_number "28";
chr20	StringTie	exon	63697328	63697522	1000	+	.	gene_id "MSTRG.115426"; transcript_id "MSTRG.115426.224"; exon_number "29";
chr20	StringTie	exon	63698280	63698684	1000	+	.	gene_id "MSTRG.115426"; transcript_id "MSTRG.115426.224"; exon_number "30";
chr20	StringTie	transcript	63665066	63698723	1000	+	.	gene_id "MSTRG.115426"; transcript_id "MSTRG.115426.225";
chr20	StringTie	exon	63665066	63665300	1000	+	.	gene_id "MSTRG.115426"; transcript_id "MSTRG.115426.225"; exon_number "1";
chr20	StringTie	exon	63666004	63666079	1000	+	.	gene_id "MSTRG.115426"; transcript_id "MSTRG.115426.225"; exon_number "2";
chr20	StringTie	exon	63667469	63667553	1000	+	.	gene_id "MSTRG.115426"; transcript_id "MSTRG.115426.225"; exon_number "3";
chr20	StringTie	exon	63672556	63672621	1000	+	.	gene_id "MSTRG.115426"; transcript_id "MSTRG.115426.225"; exon_number "4";
chr20	StringTie	exon	63673940	63674093	1000	+	.	gene_id "MSTRG.115426"; transcript_id "MSTRG.115426.225"; exon_number "5";
chr20	StringTie	exon	63678145	63678183	1000	+	.	gene_id "MSTRG.115426"; transcript_id "MSTRG.115426.225"; exon_number "6";
chr20	StringTie	exon	63678268	63678346	1000	+	.	gene_id "MSTRG.115426"; transcript_id "MSTRG.115426.225"; exon_number "7";
chr20	StringTie	exon	63679849	63679946	1000	+	.	gene_id "MSTRG.115426"; transcript_id "MSTRG.115426.225"; exon_number "8";
chr20	StringTie	exon	63680664	63680719	1000	+	.	gene_id "MSTRG.115426"; transcript_id "MSTRG.115426.225"; exon_number "9";
chr20	StringTie	exon	63685523	63685597	1000	+	.	gene_id "MSTRG.115426"; transcript_id "MSTRG.115426.225"; exon_number "10";
chr20	StringTie	exon	63685791	63687770	1000	+	.	gene_id "MSTRG.115426"; transcript_id "MSTRG.115426.225"; exon_number "11";
chr20	StringTie	exon	63687937	63688050	1000	+	.	gene_id "MSTRG.115426"; transcript_id "MSTRG.115426.225"; exon_number "12";
chr20	StringTie	exon	63688139	63688179	1000	+	.	gene_id "MSTRG.115426"; transcript_id "MSTRG.115426.225"; exon_number "13";
chr20	StringTie	exon	63688301	63688386	1000	+	.	gene_id "MSTRG.115426"; transcript_id "MSTRG.115426.225"; exon_number "14";
chr20	StringTie	exon	63688528	63688605	1000	+	.	gene_id "MSTRG.115426"; transcript_id "MSTRG.115426.225"; exon_number "15";
chr20	StringTie	exon	63689055	63689132	1000	+	.	gene_id "MSTRG.115426"; transcript_id "MSTRG.115426.225"; exon_number "16";
chr20	StringTie	exon	63689502	63689648	1000	+	.	gene_id "MSTRG.115426"; transcript_id "MSTRG.115426.225"; exon_number "17";
chr20	StringTie	exon	63689750	63689865	1000	+	.	gene_id "MSTRG.115426"; transcript_id "MSTRG.115426.225"; exon_number "18";
chr20	StringTie	exon	63690087	63690210	1000	+	.	gene_id "MSTRG.115426"; transcript_id "MSTRG.115426.225"; exon_number "19";
chr20	StringTie	exon	63690294	63690441	1000	+	.	gene_id "MSTRG.115426"; transcript_id "MSTRG.115426.225"; exon_number "20";
chr20	StringTie	exon	63690805	63690947	1000	+	.	gene_id "MSTRG.115426"; transcript_id "MSTRG.115426.225"; exon_number "21";
chr20	StringTie	exon	63691742	63691837	1000	+	.	gene_id "MSTRG.115426"; transcript_id "MSTRG.115426.225"; exon_number "22";
chr20	StringTie	exon	63692805	63693003	1000	+	.	gene_id "MSTRG.115426"; transcript_id "MSTRG.115426.225"; exon_number "23";
chr20	StringTie	exon	63693143	63693283	1000	+	.	gene_id "MSTRG.115426"; transcript_id "MSTRG.115426.225"; exon_number "24";
chr20	StringTie	exon	63694372	63694488	1000	+	.	gene_id "MSTRG.115426"; transcript_id "MSTRG.115426.225"; exon_number "25";
chr20	StringTie	exon	63694741	63694974	1000	+	.	gene_id "MSTRG.115426"; transcript_id "MSTRG.115426.225"; exon_number "26";
chr20	StringTie	exon	63695066	63695221	1000	+	.	gene_id "MSTRG.115426"; transcript_id "MSTRG.115426.225"; exon_number "27";
chr20	StringTie	exon	63695328	63695650	1000	+	.	gene_id "MSTRG.115426"; transcript_id "MSTRG.115426.225"; exon_number "28";
chr20	StringTie	exon	63695778	63697191	1000	+	.	gene_id "MSTRG.115426"; transcript_id "MSTRG.115426.225"; exon_number "29";
chr20	StringTie	exon	63697328	63697522	1000	+	.	gene_id "MSTRG.115426"; transcript_id "MSTRG.115426.225"; exon_number "30";
chr20	StringTie	exon	63698280	63698723	1000	+	.	gene_id "MSTRG.115426"; transcript_id "MSTRG.115426.225"; exon_number "31";
chr20	StringTie	transcript	63665066	63698646	1000	+	.	gene_id "MSTRG.115426"; transcript_id "MSTRG.115426.226";
chr20	StringTie	exon	63665066	63665300	1000	+	.	gene_id "MSTRG.115426"; transcript_id "MSTRG.115426.226"; exon_number "1";
chr20	StringTie	exon	63666004	63666079	1000	+	.	gene_id "MSTRG.115426"; transcript_id "MSTRG.115426.226"; exon_number "2";
chr20	StringTie	exon	63667469	63667553	1000	+	.	gene_id "MSTRG.115426"; transcript_id "MSTRG.115426.226"; exon_number "3";
chr20	StringTie	exon	63672556	63672621	1000	+	.	gene_id "MSTRG.115426"; transcript_id "MSTRG.115426.226"; exon_number "4";
chr20	StringTie	exon	63673940	63674093	1000	+	.	gene_id "MSTRG.115426"; transcript_id "MSTRG.115426.226"; exon_number "5";
chr20	StringTie	exon	63678145	63678183	1000	+	.	gene_id "MSTRG.115426"; transcript_id "MSTRG.115426.226"; exon_number "6";
chr20	StringTie	exon	63678268	63678346	1000	+	.	gene_id "MSTRG.115426"; transcript_id "MSTRG.115426.226"; exon_number "7";
chr20	StringTie	exon	63679849	63679946	1000	+	.	gene_id "MSTRG.115426"; transcript_id "MSTRG.115426.226"; exon_number "8";
chr20	StringTie	exon	63680664	63680719	1000	+	.	gene_id "MSTRG.115426"; transcript_id "MSTRG.115426.226"; exon_number "9";
chr20	StringTie	exon	63685523	63685597	1000	+	.	gene_id "MSTRG.115426"; transcript_id "MSTRG.115426.226"; exon_number "10";
chr20	StringTie	exon	63685791	63687770	1000	+	.	gene_id "MSTRG.115426"; transcript_id "MSTRG.115426.226"; exon_number "11";
chr20	StringTie	exon	63687937	63688050	1000	+	.	gene_id "MSTRG.115426"; transcript_id "MSTRG.115426.226"; exon_number "12";
chr20	StringTie	exon	63688139	63688179	1000	+	.	gene_id "MSTRG.115426"; transcript_id "MSTRG.115426.226"; exon_number "13";
chr20	StringTie	exon	63688301	63688386	1000	+	.	gene_id "MSTRG.115426"; transcript_id "MSTRG.115426.226"; exon_number "14";
chr20	StringTie	exon	63688528	63688605	1000	+	.	gene_id "MSTRG.115426"; transcript_id "MSTRG.115426.226"; exon_number "15";
chr20	StringTie	exon	63689055	63689132	1000	+	.	gene_id "MSTRG.115426"; transcript_id "MSTRG.115426.226"; exon_number "16";
chr20	StringTie	exon	63689502	63689648	1000	+	.	gene_id "MSTRG.115426"; transcript_id "MSTRG.115426.226"; exon_number "17";
chr20	StringTie	exon	63689750	63689865	1000	+	.	gene_id "MSTRG.115426"; transcript_id "MSTRG.115426.226"; exon_number "18";
chr20	StringTie	exon	63690087	63690210	1000	+	.	gene_id "MSTRG.115426"; transcript_id "MSTRG.115426.226"; exon_number "19";
chr20	StringTie	exon	63690286	63690441	1000	+	.	gene_id "MSTRG.115426"; transcript_id "MSTRG.115426.226"; exon_number "20";
chr20	StringTie	exon	63690805	63690947	1000	+	.	gene_id "MSTRG.115426"; transcript_id "MSTRG.115426.226"; exon_number "21";
chr20	StringTie	exon	63691742	63691837	1000	+	.	gene_id "MSTRG.115426"; transcript_id "MSTRG.115426.226"; exon_number "22";
chr20	StringTie	exon	63692805	63693003	1000	+	.	gene_id "MSTRG.115426"; transcript_id "MSTRG.115426.226"; exon_number "23";
chr20	StringTie	exon	63693143	63693283	1000	+	.	gene_id "MSTRG.115426"; transcript_id "MSTRG.115426.226"; exon_number "24";
chr20	StringTie	exon	63694372	63694488	1000	+	.	gene_id "MSTRG.115426"; transcript_id "MSTRG.115426.226"; exon_number "25";
chr20	StringTie	exon	63694741	63694974	1000	+	.	gene_id "MSTRG.115426"; transcript_id "MSTRG.115426.226"; exon_number "26";
chr20	StringTie	exon	63695066	63695221	1000	+	.	gene_id "MSTRG.115426"; transcript_id "MSTRG.115426.226"; exon_number "27";
chr20	StringTie	exon	63695328	63695650	1000	+	.	gene_id "MSTRG.115426"; transcript_id "MSTRG.115426.226"; exon_number "28";
chr20	StringTie	exon	63695778	63697191	1000	+	.	gene_id "MSTRG.115426"; transcript_id "MSTRG.115426.226"; exon_number "29";
chr20	StringTie	exon	63697328	63697522	1000	+	.	gene_id "MSTRG.115426"; transcript_id "MSTRG.115426.226"; exon_number "30";
chr20	StringTie	exon	63698280	63698646	1000	+	.	gene_id "MSTRG.115426"; transcript_id "MSTRG.115426.226"; exon_number "31";
chr20	StringTie	transcript	63665066	63698684	1000	+	.	gene_id "MSTRG.115426"; transcript_id "MSTRG.115426.227";
chr20	StringTie	exon	63665066	63665300	1000	+	.	gene_id "MSTRG.115426"; transcript_id "MSTRG.115426.227"; exon_number "1";
chr20	StringTie	exon	63666004	63666079	1000	+	.	gene_id "MSTRG.115426"; transcript_id "MSTRG.115426.227"; exon_number "2";
chr20	StringTie	exon	63667469	63667553	1000	+	.	gene_id "MSTRG.115426"; transcript_id "MSTRG.115426.227"; exon_number "3";
chr20	StringTie	exon	63672556	63672621	1000	+	.	gene_id "MSTRG.115426"; transcript_id "MSTRG.115426.227"; exon_number "4";
chr20	StringTie	exon	63673940	63674093	1000	+	.	gene_id "MSTRG.115426"; transcript_id "MSTRG.115426.227"; exon_number "5";
chr20	StringTie	exon	63678145	63678183	1000	+	.	gene_id "MSTRG.115426"; transcript_id "MSTRG.115426.227"; exon_number "6";
chr20	StringTie	exon	63678268	63678346	1000	+	.	gene_id "MSTRG.115426"; transcript_id "MSTRG.115426.227"; exon_number "7";
chr20	StringTie	exon	63679849	63679946	1000	+	.	gene_id "MSTRG.115426"; transcript_id "MSTRG.115426.227"; exon_number "8";
chr20	StringTie	exon	63680664	63682658	1000	+	.	gene_id "MSTRG.115426"; transcript_id "MSTRG.115426.227"; exon_number "9";
chr20	StringTie	exon	63685523	63685597	1000	+	.	gene_id "MSTRG.115426"; transcript_id "MSTRG.115426.227"; exon_number "10";
chr20	StringTie	exon	63685791	63687770	1000	+	.	gene_id "MSTRG.115426"; transcript_id "MSTRG.115426.227"; exon_number "11";
chr20	StringTie	exon	63687937	63688050	1000	+	.	gene_id "MSTRG.115426"; transcript_id "MSTRG.115426.227"; exon_number "12";
chr20	StringTie	exon	63688139	63688179	1000	+	.	gene_id "MSTRG.115426"; transcript_id "MSTRG.115426.227"; exon_number "13";
chr20	StringTie	exon	63688301	63688386	1000	+	.	gene_id "MSTRG.115426"; transcript_id "MSTRG.115426.227"; exon_number "14";
chr20	StringTie	exon	63688528	63688605	1000	+	.	gene_id "MSTRG.115426"; transcript_id "MSTRG.115426.227"; exon_number "15";
chr20	StringTie	exon	63689055	63689132	1000	+	.	gene_id "MSTRG.115426"; transcript_id "MSTRG.115426.227"; exon_number "16";
chr20	StringTie	exon	63689502	63689648	1000	+	.	gene_id "MSTRG.115426"; transcript_id "MSTRG.115426.227"; exon_number "17";
chr20	StringTie	exon	63689750	63689865	1000	+	.	gene_id "MSTRG.115426"; transcript_id "MSTRG.115426.227"; exon_number "18";
chr20	StringTie	exon	63690087	63690210	1000	+	.	gene_id "MSTRG.115426"; transcript_id "MSTRG.115426.227"; exon_number "19";
chr20	StringTie	exon	63690294	63690441	1000	+	.	gene_id "MSTRG.115426"; transcript_id "MSTRG.115426.227"; exon_number "20";
chr20	StringTie	exon	63690805	63690947	1000	+	.	gene_id "MSTRG.115426"; transcript_id "MSTRG.115426.227"; exon_number "21";
chr20	StringTie	exon	63691742	63691837	1000	+	.	gene_id "MSTRG.115426"; transcript_id "MSTRG.115426.227"; exon_number "22";
chr20	StringTie	exon	63692805	63693003	1000	+	.	gene_id "MSTRG.115426"; transcript_id "MSTRG.115426.227"; exon_number "23";
chr20	StringTie	exon	63693143	63693283	1000	+	.	gene_id "MSTRG.115426"; transcript_id "MSTRG.115426.227"; exon_number "24";
chr20	StringTie	exon	63694372	63694488	1000	+	.	gene_id "MSTRG.115426"; transcript_id "MSTRG.115426.227"; exon_number "25";
chr20	StringTie	exon	63694741	63694974	1000	+	.	gene_id "MSTRG.115426"; transcript_id "MSTRG.115426.227"; exon_number "26";
chr20	StringTie	exon	63695066	63695221	1000	+	.	gene_id "MSTRG.115426"; transcript_id "MSTRG.115426.227"; exon_number "27";
chr20	StringTie	exon	63695328	63695650	1000	+	.	gene_id "MSTRG.115426"; transcript_id "MSTRG.115426.227"; exon_number "28";
chr20	StringTie	exon	63695778	63697191	1000	+	.	gene_id "MSTRG.115426"; transcript_id "MSTRG.115426.227"; exon_number "29";
chr20	StringTie	exon	63697328	63697522	1000	+	.	gene_id "MSTRG.115426"; transcript_id "MSTRG.115426.227"; exon_number "30";
chr20	StringTie	exon	63698280	63698684	1000	+	.	gene_id "MSTRG.115426"; transcript_id "MSTRG.115426.227"; exon_number "31";
chr20	StringTie	transcript	63665147	63698687	1000	+	.	gene_id "MSTRG.115426"; transcript_id "MSTRG.115426.229";
chr20	StringTie	exon	63665147	63665300	1000	+	.	gene_id "MSTRG.115426"; transcript_id "MSTRG.115426.229"; exon_number "1";
chr20	StringTie	exon	63666004	63666079	1000	+	.	gene_id "MSTRG.115426"; transcript_id "MSTRG.115426.229"; exon_number "2";
chr20	StringTie	exon	63667469	63667553	1000	+	.	gene_id "MSTRG.115426"; transcript_id "MSTRG.115426.229"; exon_number "3";
chr20	StringTie	exon	63672556	63672621	1000	+	.	gene_id "MSTRG.115426"; transcript_id "MSTRG.115426.229"; exon_number "4";
chr20	StringTie	exon	63673940	63674093	1000	+	.	gene_id "MSTRG.115426"; transcript_id "MSTRG.115426.229"; exon_number "5";
chr20	StringTie	exon	63678145	63678183	1000	+	.	gene_id "MSTRG.115426"; transcript_id "MSTRG.115426.229"; exon_number "6";
chr20	StringTie	exon	63678268	63678346	1000	+	.	gene_id "MSTRG.115426"; transcript_id "MSTRG.115426.229"; exon_number "7";
chr20	StringTie	exon	63679849	63679946	1000	+	.	gene_id "MSTRG.115426"; transcript_id "MSTRG.115426.229"; exon_number "8";
chr20	StringTie	exon	63680664	63680719	1000	+	.	gene_id "MSTRG.115426"; transcript_id "MSTRG.115426.229"; exon_number "9";
chr20	StringTie	exon	63685523	63685597	1000	+	.	gene_id "MSTRG.115426"; transcript_id "MSTRG.115426.229"; exon_number "10";
chr20	StringTie	exon	63685791	63685872	1000	+	.	gene_id "MSTRG.115426"; transcript_id "MSTRG.115426.229"; exon_number "11";
chr20	StringTie	exon	63687638	63687770	1000	+	.	gene_id "MSTRG.115426"; transcript_id "MSTRG.115426.229"; exon_number "12";
chr20	StringTie	exon	63687937	63688050	1000	+	.	gene_id "MSTRG.115426"; transcript_id "MSTRG.115426.229"; exon_number "13";
chr20	StringTie	exon	63688139	63688179	1000	+	.	gene_id "MSTRG.115426"; transcript_id "MSTRG.115426.229"; exon_number "14";
chr20	StringTie	exon	63688301	63688386	1000	+	.	gene_id "MSTRG.115426"; transcript_id "MSTRG.115426.229"; exon_number "15";
chr20	StringTie	exon	63688528	63688605	1000	+	.	gene_id "MSTRG.115426"; transcript_id "MSTRG.115426.229"; exon_number "16";
chr20	StringTie	exon	63689055	63689132	1000	+	.	gene_id "MSTRG.115426"; transcript_id "MSTRG.115426.229"; exon_number "17";
chr20	StringTie	exon	63689502	63689648	1000	+	.	gene_id "MSTRG.115426"; transcript_id "MSTRG.115426.229"; exon_number "18";
chr20	StringTie	exon	63689750	63689865	1000	+	.	gene_id "MSTRG.115426"; transcript_id "MSTRG.115426.229"; exon_number "19";
chr20	StringTie	exon	63690087	63690210	1000	+	.	gene_id "MSTRG.115426"; transcript_id "MSTRG.115426.229"; exon_number "20";
chr20	StringTie	exon	63690294	63690441	1000	+	.	gene_id "MSTRG.115426"; transcript_id "MSTRG.115426.229"; exon_number "21";
chr20	StringTie	exon	63690805	63690947	1000	+	.	gene_id "MSTRG.115426"; transcript_id "MSTRG.115426.229"; exon_number "22";
chr20	StringTie	exon	63691742	63691837	1000	+	.	gene_id "MSTRG.115426"; transcript_id "MSTRG.115426.229"; exon_number "23";
chr20	StringTie	exon	63692805	63693003	1000	+	.	gene_id "MSTRG.115426"; transcript_id "MSTRG.115426.229"; exon_number "24";
chr20	StringTie	exon	63693143	63693283	1000	+	.	gene_id "MSTRG.115426"; transcript_id "MSTRG.115426.229"; exon_number "25";
chr20	StringTie	exon	63694372	63694488	1000	+	.	gene_id "MSTRG.115426"; transcript_id "MSTRG.115426.229"; exon_number "26";
chr20	StringTie	exon	63694741	63694974	1000	+	.	gene_id "MSTRG.115426"; transcript_id "MSTRG.115426.229"; exon_number "27";
chr20	StringTie	exon	63695066	63695221	1000	+	.	gene_id "MSTRG.115426"; transcript_id "MSTRG.115426.229"; exon_number "28";
chr20	StringTie	exon	63695328	63695650	1000	+	.	gene_id "MSTRG.115426"; transcript_id "MSTRG.115426.229"; exon_number "29";
chr20	StringTie	exon	63695778	63698687	1000	+	.	gene_id "MSTRG.115426"; transcript_id "MSTRG.115426.229"; exon_number "30";
chr20	StringTie	transcript	63657682	63698756	1000	+	.	gene_id "MSTRG.115426"; transcript_id "MSTRG.115426.23";
chr20	StringTie	exon	63657682	63658466	1000	+	.	gene_id "MSTRG.115426"; transcript_id "MSTRG.115426.23"; exon_number "1";
chr20	StringTie	exon	63659233	63659504	1000	+	.	gene_id "MSTRG.115426"; transcript_id "MSTRG.115426.23"; exon_number "2";
chr20	StringTie	exon	63661298	63661496	1000	+	.	gene_id "MSTRG.115426"; transcript_id "MSTRG.115426.23"; exon_number "3";
chr20	StringTie	exon	63661850	63661943	1000	+	.	gene_id "MSTRG.115426"; transcript_id "MSTRG.115426.23"; exon_number "4";
chr20	StringTie	exon	63662546	63662627	1000	+	.	gene_id "MSTRG.115426"; transcript_id "MSTRG.115426.23"; exon_number "5";
chr20	StringTie	exon	63662829	63662889	1000	+	.	gene_id "MSTRG.115426"; transcript_id "MSTRG.115426.23"; exon_number "6";
chr20	StringTie	exon	63666004	63666079	1000	+	.	gene_id "MSTRG.115426"; transcript_id "MSTRG.115426.23"; exon_number "7";
chr20	StringTie	exon	63667469	63667553	1000	+	.	gene_id "MSTRG.115426"; transcript_id "MSTRG.115426.23"; exon_number "8";
chr20	StringTie	exon	63672556	63672621	1000	+	.	gene_id "MSTRG.115426"; transcript_id "MSTRG.115426.23"; exon_number "9";
chr20	StringTie	exon	63673940	63674093	1000	+	.	gene_id "MSTRG.115426"; transcript_id "MSTRG.115426.23"; exon_number "10";
chr20	StringTie	exon	63678145	63678183	1000	+	.	gene_id "MSTRG.115426"; transcript_id "MSTRG.115426.23"; exon_number "11";
chr20	StringTie	exon	63678268	63678346	1000	+	.	gene_id "MSTRG.115426"; transcript_id "MSTRG.115426.23"; exon_number "12";
chr20	StringTie	exon	63679849	63679946	1000	+	.	gene_id "MSTRG.115426"; transcript_id "MSTRG.115426.23"; exon_number "13";
chr20	StringTie	exon	63680664	63680719	1000	+	.	gene_id "MSTRG.115426"; transcript_id "MSTRG.115426.23"; exon_number "14";
chr20	StringTie	exon	63685523	63685597	1000	+	.	gene_id "MSTRG.115426"; transcript_id "MSTRG.115426.23"; exon_number "15";
chr20	StringTie	exon	63685791	63685872	1000	+	.	gene_id "MSTRG.115426"; transcript_id "MSTRG.115426.23"; exon_number "16";
chr20	StringTie	exon	63687638	63687770	1000	+	.	gene_id "MSTRG.115426"; transcript_id "MSTRG.115426.23"; exon_number "17";
chr20	StringTie	exon	63687937	63688050	1000	+	.	gene_id "MSTRG.115426"; transcript_id "MSTRG.115426.23"; exon_number "18";
chr20	StringTie	exon	63688139	63688179	1000	+	.	gene_id "MSTRG.115426"; transcript_id "MSTRG.115426.23"; exon_number "19";
chr20	StringTie	exon	63688301	63688386	1000	+	.	gene_id "MSTRG.115426"; transcript_id "MSTRG.115426.23"; exon_number "20";
chr20	StringTie	exon	63688528	63688605	1000	+	.	gene_id "MSTRG.115426"; transcript_id "MSTRG.115426.23"; exon_number "21";
chr20	StringTie	exon	63689055	63689132	1000	+	.	gene_id "MSTRG.115426"; transcript_id "MSTRG.115426.23"; exon_number "22";
chr20	StringTie	exon	63689502	63689648	1000	+	.	gene_id "MSTRG.115426"; transcript_id "MSTRG.115426.23"; exon_number "23";
chr20	StringTie	exon	63689750	63689865	1000	+	.	gene_id "MSTRG.115426"; transcript_id "MSTRG.115426.23"; exon_number "24";
chr20	StringTie	exon	63690087	63690210	1000	+	.	gene_id "MSTRG.115426"; transcript_id "MSTRG.115426.23"; exon_number "25";
chr20	StringTie	exon	63690294	63690441	1000	+	.	gene_id "MSTRG.115426"; transcript_id "MSTRG.115426.23"; exon_number "26";
chr20	StringTie	exon	63690805	63690947	1000	+	.	gene_id "MSTRG.115426"; transcript_id "MSTRG.115426.23"; exon_number "27";
chr20	StringTie	exon	63691742	63691837	1000	+	.	gene_id "MSTRG.115426"; transcript_id "MSTRG.115426.23"; exon_number "28";
chr20	StringTie	exon	63692805	63693003	1000	+	.	gene_id "MSTRG.115426"; transcript_id "MSTRG.115426.23"; exon_number "29";
chr20	StringTie	exon	63693143	63693283	1000	+	.	gene_id "MSTRG.115426"; transcript_id "MSTRG.115426.23"; exon_number "30";
chr20	StringTie	exon	63694372	63694488	1000	+	.	gene_id "MSTRG.115426"; transcript_id "MSTRG.115426.23"; exon_number "31";
chr20	StringTie	exon	63694741	63694974	1000	+	.	gene_id "MSTRG.115426"; transcript_id "MSTRG.115426.23"; exon_number "32";
chr20	StringTie	exon	63695066	63695221	1000	+	.	gene_id "MSTRG.115426"; transcript_id "MSTRG.115426.23"; exon_number "33";
chr20	StringTie	exon	63695328	63695480	1000	+	.	gene_id "MSTRG.115426"; transcript_id "MSTRG.115426.23"; exon_number "34";
chr20	StringTie	exon	63695778	63696542	1000	+	.	gene_id "MSTRG.115426"; transcript_id "MSTRG.115426.23"; exon_number "35";
chr20	StringTie	exon	63696760	63697191	1000	+	.	gene_id "MSTRG.115426"; transcript_id "MSTRG.115426.23"; exon_number "36";
chr20	StringTie	exon	63697328	63697522	1000	+	.	gene_id "MSTRG.115426"; transcript_id "MSTRG.115426.23"; exon_number "37";
chr20	StringTie	exon	63698280	63698756	1000	+	.	gene_id "MSTRG.115426"; transcript_id "MSTRG.115426.23"; exon_number "38";
chr20	StringTie	transcript	63666021	63698684	1000	+	.	gene_id "MSTRG.115426"; transcript_id "MSTRG.115426.230";
chr20	StringTie	exon	63666021	63666079	1000	+	.	gene_id "MSTRG.115426"; transcript_id "MSTRG.115426.230"; exon_number "1";
chr20	StringTie	exon	63667469	63667553	1000	+	.	gene_id "MSTRG.115426"; transcript_id "MSTRG.115426.230"; exon_number "2";
chr20	StringTie	exon	63672556	63672621	1000	+	.	gene_id "MSTRG.115426"; transcript_id "MSTRG.115426.230"; exon_number "3";
chr20	StringTie	exon	63673940	63674093	1000	+	.	gene_id "MSTRG.115426"; transcript_id "MSTRG.115426.230"; exon_number "4";
chr20	StringTie	exon	63678145	63678183	1000	+	.	gene_id "MSTRG.115426"; transcript_id "MSTRG.115426.230"; exon_number "5";
chr20	StringTie	exon	63678268	63678346	1000	+	.	gene_id "MSTRG.115426"; transcript_id "MSTRG.115426.230"; exon_number "6";
chr20	StringTie	exon	63679849	63679946	1000	+	.	gene_id "MSTRG.115426"; transcript_id "MSTRG.115426.230"; exon_number "7";
chr20	StringTie	exon	63680664	63680719	1000	+	.	gene_id "MSTRG.115426"; transcript_id "MSTRG.115426.230"; exon_number "8";
chr20	StringTie	exon	63685523	63685597	1000	+	.	gene_id "MSTRG.115426"; transcript_id "MSTRG.115426.230"; exon_number "9";
chr20	StringTie	exon	63685791	63685872	1000	+	.	gene_id "MSTRG.115426"; transcript_id "MSTRG.115426.230"; exon_number "10";
chr20	StringTie	exon	63687638	63687770	1000	+	.	gene_id "MSTRG.115426"; transcript_id "MSTRG.115426.230"; exon_number "11";
chr20	StringTie	exon	63687937	63688050	1000	+	.	gene_id "MSTRG.115426"; transcript_id "MSTRG.115426.230"; exon_number "12";
chr20	StringTie	exon	63688139	63688179	1000	+	.	gene_id "MSTRG.115426"; transcript_id "MSTRG.115426.230"; exon_number "13";
chr20	StringTie	exon	63688301	63688386	1000	+	.	gene_id "MSTRG.115426"; transcript_id "MSTRG.115426.230"; exon_number "14";
chr20	StringTie	exon	63688528	63688605	1000	+	.	gene_id "MSTRG.115426"; transcript_id "MSTRG.115426.230"; exon_number "15";
chr20	StringTie	exon	63689055	63689132	1000	+	.	gene_id "MSTRG.115426"; transcript_id "MSTRG.115426.230"; exon_number "16";
chr20	StringTie	exon	63689502	63689648	1000	+	.	gene_id "MSTRG.115426"; transcript_id "MSTRG.115426.230"; exon_number "17";
chr20	StringTie	exon	63689750	63689865	1000	+	.	gene_id "MSTRG.115426"; transcript_id "MSTRG.115426.230"; exon_number "18";
chr20	StringTie	exon	63690087	63690210	1000	+	.	gene_id "MSTRG.115426"; transcript_id "MSTRG.115426.230"; exon_number "19";
chr20	StringTie	exon	63690294	63690441	1000	+	.	gene_id "MSTRG.115426"; transcript_id "MSTRG.115426.230"; exon_number "20";
chr20	StringTie	exon	63690805	63690947	1000	+	.	gene_id "MSTRG.115426"; transcript_id "MSTRG.115426.230"; exon_number "21";
chr20	StringTie	exon	63691742	63691837	1000	+	.	gene_id "MSTRG.115426"; transcript_id "MSTRG.115426.230"; exon_number "22";
chr20	StringTie	exon	63692805	63693003	1000	+	.	gene_id "MSTRG.115426"; transcript_id "MSTRG.115426.230"; exon_number "23";
chr20	StringTie	exon	63693143	63693283	1000	+	.	gene_id "MSTRG.115426"; transcript_id "MSTRG.115426.230"; exon_number "24";
chr20	StringTie	exon	63694372	63694488	1000	+	.	gene_id "MSTRG.115426"; transcript_id "MSTRG.115426.230"; exon_number "25";
chr20	StringTie	exon	63694741	63694974	1000	+	.	gene_id "MSTRG.115426"; transcript_id "MSTRG.115426.230"; exon_number "26";
chr20	StringTie	exon	63695066	63695221	1000	+	.	gene_id "MSTRG.115426"; transcript_id "MSTRG.115426.230"; exon_number "27";
chr20	StringTie	exon	63695328	63695480	1000	+	.	gene_id "MSTRG.115426"; transcript_id "MSTRG.115426.230"; exon_number "28";
chr20	StringTie	exon	63695778	63695854	1000	+	.	gene_id "MSTRG.115426"; transcript_id "MSTRG.115426.230"; exon_number "29";
chr20	StringTie	exon	63696764	63697191	1000	+	.	gene_id "MSTRG.115426"; transcript_id "MSTRG.115426.230"; exon_number "30";
chr20	StringTie	exon	63697328	63697522	1000	+	.	gene_id "MSTRG.115426"; transcript_id "MSTRG.115426.230"; exon_number "31";
chr20	StringTie	exon	63698280	63698684	1000	+	.	gene_id "MSTRG.115426"; transcript_id "MSTRG.115426.230"; exon_number "32";
chr20	StringTie	transcript	63667084	63696759	1000	+	.	gene_id "MSTRG.115426"; transcript_id "MSTRG.115426.231";
chr20	StringTie	exon	63667084	63667553	1000	+	.	gene_id "MSTRG.115426"; transcript_id "MSTRG.115426.231"; exon_number "1";
chr20	StringTie	exon	63672556	63672621	1000	+	.	gene_id "MSTRG.115426"; transcript_id "MSTRG.115426.231"; exon_number "2";
chr20	StringTie	exon	63673940	63674051	1000	+	.	gene_id "MSTRG.115426"; transcript_id "MSTRG.115426.231"; exon_number "3";
chr20	StringTie	exon	63678145	63678183	1000	+	.	gene_id "MSTRG.115426"; transcript_id "MSTRG.115426.231"; exon_number "4";
chr20	StringTie	exon	63678268	63678346	1000	+	.	gene_id "MSTRG.115426"; transcript_id "MSTRG.115426.231"; exon_number "5";
chr20	StringTie	exon	63679849	63679946	1000	+	.	gene_id "MSTRG.115426"; transcript_id "MSTRG.115426.231"; exon_number "6";
chr20	StringTie	exon	63680664	63680719	1000	+	.	gene_id "MSTRG.115426"; transcript_id "MSTRG.115426.231"; exon_number "7";
chr20	StringTie	exon	63685523	63685597	1000	+	.	gene_id "MSTRG.115426"; transcript_id "MSTRG.115426.231"; exon_number "8";
chr20	StringTie	exon	63685791	63685872	1000	+	.	gene_id "MSTRG.115426"; transcript_id "MSTRG.115426.231"; exon_number "9";
chr20	StringTie	exon	63687638	63687770	1000	+	.	gene_id "MSTRG.115426"; transcript_id "MSTRG.115426.231"; exon_number "10";
chr20	StringTie	exon	63687937	63688050	1000	+	.	gene_id "MSTRG.115426"; transcript_id "MSTRG.115426.231"; exon_number "11";
chr20	StringTie	exon	63688139	63688179	1000	+	.	gene_id "MSTRG.115426"; transcript_id "MSTRG.115426.231"; exon_number "12";
chr20	StringTie	exon	63688301	63688386	1000	+	.	gene_id "MSTRG.115426"; transcript_id "MSTRG.115426.231"; exon_number "13";
chr20	StringTie	exon	63688528	63688605	1000	+	.	gene_id "MSTRG.115426"; transcript_id "MSTRG.115426.231"; exon_number "14";
chr20	StringTie	exon	63689055	63689132	1000	+	.	gene_id "MSTRG.115426"; transcript_id "MSTRG.115426.231"; exon_number "15";
chr20	StringTie	exon	63689502	63689648	1000	+	.	gene_id "MSTRG.115426"; transcript_id "MSTRG.115426.231"; exon_number "16";
chr20	StringTie	exon	63689750	63689865	1000	+	.	gene_id "MSTRG.115426"; transcript_id "MSTRG.115426.231"; exon_number "17";
chr20	StringTie	exon	63690087	63690210	1000	+	.	gene_id "MSTRG.115426"; transcript_id "MSTRG.115426.231"; exon_number "18";
chr20	StringTie	exon	63690294	63690441	1000	+	.	gene_id "MSTRG.115426"; transcript_id "MSTRG.115426.231"; exon_number "19";
chr20	StringTie	exon	63690805	63690947	1000	+	.	gene_id "MSTRG.115426"; transcript_id "MSTRG.115426.231"; exon_number "20";
chr20	StringTie	exon	63691742	63691837	1000	+	.	gene_id "MSTRG.115426"; transcript_id "MSTRG.115426.231"; exon_number "21";
chr20	StringTie	exon	63692805	63693003	1000	+	.	gene_id "MSTRG.115426"; transcript_id "MSTRG.115426.231"; exon_number "22";
chr20	StringTie	exon	63693143	63693283	1000	+	.	gene_id "MSTRG.115426"; transcript_id "MSTRG.115426.231"; exon_number "23";
chr20	StringTie	exon	63694372	63694488	1000	+	.	gene_id "MSTRG.115426"; transcript_id "MSTRG.115426.231"; exon_number "24";
chr20	StringTie	exon	63694741	63694974	1000	+	.	gene_id "MSTRG.115426"; transcript_id "MSTRG.115426.231"; exon_number "25";
chr20	StringTie	exon	63695066	63695221	1000	+	.	gene_id "MSTRG.115426"; transcript_id "MSTRG.115426.231"; exon_number "26";
chr20	StringTie	exon	63695328	63695480	1000	+	.	gene_id "MSTRG.115426"; transcript_id "MSTRG.115426.231"; exon_number "27";
chr20	StringTie	exon	63695564	63695650	1000	+	.	gene_id "MSTRG.115426"; transcript_id "MSTRG.115426.231"; exon_number "28";
chr20	StringTie	exon	63695778	63696759	1000	+	.	gene_id "MSTRG.115426"; transcript_id "MSTRG.115426.231"; exon_number "29";
chr20	StringTie	transcript	63667454	63698684	1000	+	.	gene_id "MSTRG.115426"; transcript_id "MSTRG.115426.232";
chr20	StringTie	exon	63667454	63667553	1000	+	.	gene_id "MSTRG.115426"; transcript_id "MSTRG.115426.232"; exon_number "1";
chr20	StringTie	exon	63672556	63672621	1000	+	.	gene_id "MSTRG.115426"; transcript_id "MSTRG.115426.232"; exon_number "2";
chr20	StringTie	exon	63673940	63674093	1000	+	.	gene_id "MSTRG.115426"; transcript_id "MSTRG.115426.232"; exon_number "3";
chr20	StringTie	exon	63678145	63678183	1000	+	.	gene_id "MSTRG.115426"; transcript_id "MSTRG.115426.232"; exon_number "4";
chr20	StringTie	exon	63678268	63678346	1000	+	.	gene_id "MSTRG.115426"; transcript_id "MSTRG.115426.232"; exon_number "5";
chr20	StringTie	exon	63679849	63679946	1000	+	.	gene_id "MSTRG.115426"; transcript_id "MSTRG.115426.232"; exon_number "6";
chr20	StringTie	exon	63680664	63680719	1000	+	.	gene_id "MSTRG.115426"; transcript_id "MSTRG.115426.232"; exon_number "7";
chr20	StringTie	exon	63685523	63685597	1000	+	.	gene_id "MSTRG.115426"; transcript_id "MSTRG.115426.232"; exon_number "8";
chr20	StringTie	exon	63685791	63685872	1000	+	.	gene_id "MSTRG.115426"; transcript_id "MSTRG.115426.232"; exon_number "9";
chr20	StringTie	exon	63687638	63687770	1000	+	.	gene_id "MSTRG.115426"; transcript_id "MSTRG.115426.232"; exon_number "10";
chr20	StringTie	exon	63687937	63688050	1000	+	.	gene_id "MSTRG.115426"; transcript_id "MSTRG.115426.232"; exon_number "11";
chr20	StringTie	exon	63688139	63688179	1000	+	.	gene_id "MSTRG.115426"; transcript_id "MSTRG.115426.232"; exon_number "12";
chr20	StringTie	exon	63688301	63688386	1000	+	.	gene_id "MSTRG.115426"; transcript_id "MSTRG.115426.232"; exon_number "13";
chr20	StringTie	exon	63688528	63688605	1000	+	.	gene_id "MSTRG.115426"; transcript_id "MSTRG.115426.232"; exon_number "14";
chr20	StringTie	exon	63689055	63689132	1000	+	.	gene_id "MSTRG.115426"; transcript_id "MSTRG.115426.232"; exon_number "15";
chr20	StringTie	exon	63689502	63689648	1000	+	.	gene_id "MSTRG.115426"; transcript_id "MSTRG.115426.232"; exon_number "16";
chr20	StringTie	exon	63689750	63689865	1000	+	.	gene_id "MSTRG.115426"; transcript_id "MSTRG.115426.232"; exon_number "17";
chr20	StringTie	exon	63690087	63690210	1000	+	.	gene_id "MSTRG.115426"; transcript_id "MSTRG.115426.232"; exon_number "18";
chr20	StringTie	exon	63690294	63690441	1000	+	.	gene_id "MSTRG.115426"; transcript_id "MSTRG.115426.232"; exon_number "19";
chr20	StringTie	exon	63690805	63690947	1000	+	.	gene_id "MSTRG.115426"; transcript_id "MSTRG.115426.232"; exon_number "20";
chr20	StringTie	exon	63691742	63691837	1000	+	.	gene_id "MSTRG.115426"; transcript_id "MSTRG.115426.232"; exon_number "21";
chr20	StringTie	exon	63692805	63693003	1000	+	.	gene_id "MSTRG.115426"; transcript_id "MSTRG.115426.232"; exon_number "22";
chr20	StringTie	exon	63693143	63693283	1000	+	.	gene_id "MSTRG.115426"; transcript_id "MSTRG.115426.232"; exon_number "23";
chr20	StringTie	exon	63694372	63694488	1000	+	.	gene_id "MSTRG.115426"; transcript_id "MSTRG.115426.232"; exon_number "24";
chr20	StringTie	exon	63695066	63695221	1000	+	.	gene_id "MSTRG.115426"; transcript_id "MSTRG.115426.232"; exon_number "25";
chr20	StringTie	exon	63695328	63695650	1000	+	.	gene_id "MSTRG.115426"; transcript_id "MSTRG.115426.232"; exon_number "26";
chr20	StringTie	exon	63695778	63697191	1000	+	.	gene_id "MSTRG.115426"; transcript_id "MSTRG.115426.232"; exon_number "27";
chr20	StringTie	exon	63697328	63697522	1000	+	.	gene_id "MSTRG.115426"; transcript_id "MSTRG.115426.232"; exon_number "28";
chr20	StringTie	exon	63698280	63698684	1000	+	.	gene_id "MSTRG.115426"; transcript_id "MSTRG.115426.232"; exon_number "29";
chr20	StringTie	transcript	63667496	63698653	1000	+	.	gene_id "MSTRG.115426"; transcript_id "MSTRG.115426.233";
chr20	StringTie	exon	63667496	63667553	1000	+	.	gene_id "MSTRG.115426"; transcript_id "MSTRG.115426.233"; exon_number "1";
chr20	StringTie	exon	63672556	63672621	1000	+	.	gene_id "MSTRG.115426"; transcript_id "MSTRG.115426.233"; exon_number "2";
chr20	StringTie	exon	63673940	63674093	1000	+	.	gene_id "MSTRG.115426"; transcript_id "MSTRG.115426.233"; exon_number "3";
chr20	StringTie	exon	63678145	63678346	1000	+	.	gene_id "MSTRG.115426"; transcript_id "MSTRG.115426.233"; exon_number "4";
chr20	StringTie	exon	63679849	63679946	1000	+	.	gene_id "MSTRG.115426"; transcript_id "MSTRG.115426.233"; exon_number "5";
chr20	StringTie	exon	63680664	63680719	1000	+	.	gene_id "MSTRG.115426"; transcript_id "MSTRG.115426.233"; exon_number "6";
chr20	StringTie	exon	63685523	63685597	1000	+	.	gene_id "MSTRG.115426"; transcript_id "MSTRG.115426.233"; exon_number "7";
chr20	StringTie	exon	63685791	63685872	1000	+	.	gene_id "MSTRG.115426"; transcript_id "MSTRG.115426.233"; exon_number "8";
chr20	StringTie	exon	63686004	63688050	1000	+	.	gene_id "MSTRG.115426"; transcript_id "MSTRG.115426.233"; exon_number "9";
chr20	StringTie	exon	63688139	63688179	1000	+	.	gene_id "MSTRG.115426"; transcript_id "MSTRG.115426.233"; exon_number "10";
chr20	StringTie	exon	63688301	63688386	1000	+	.	gene_id "MSTRG.115426"; transcript_id "MSTRG.115426.233"; exon_number "11";
chr20	StringTie	exon	63688528	63688605	1000	+	.	gene_id "MSTRG.115426"; transcript_id "MSTRG.115426.233"; exon_number "12";
chr20	StringTie	exon	63689055	63689132	1000	+	.	gene_id "MSTRG.115426"; transcript_id "MSTRG.115426.233"; exon_number "13";
chr20	StringTie	exon	63689502	63689648	1000	+	.	gene_id "MSTRG.115426"; transcript_id "MSTRG.115426.233"; exon_number "14";
chr20	StringTie	exon	63689750	63690210	1000	+	.	gene_id "MSTRG.115426"; transcript_id "MSTRG.115426.233"; exon_number "15";
chr20	StringTie	exon	63690294	63690441	1000	+	.	gene_id "MSTRG.115426"; transcript_id "MSTRG.115426.233"; exon_number "16";
chr20	StringTie	exon	63690805	63690947	1000	+	.	gene_id "MSTRG.115426"; transcript_id "MSTRG.115426.233"; exon_number "17";
chr20	StringTie	exon	63691742	63691837	1000	+	.	gene_id "MSTRG.115426"; transcript_id "MSTRG.115426.233"; exon_number "18";
chr20	StringTie	exon	63692805	63693003	1000	+	.	gene_id "MSTRG.115426"; transcript_id "MSTRG.115426.233"; exon_number "19";
chr20	StringTie	exon	63693143	63693283	1000	+	.	gene_id "MSTRG.115426"; transcript_id "MSTRG.115426.233"; exon_number "20";
chr20	StringTie	exon	63694372	63694488	1000	+	.	gene_id "MSTRG.115426"; transcript_id "MSTRG.115426.233"; exon_number "21";
chr20	StringTie	exon	63694741	63694974	1000	+	.	gene_id "MSTRG.115426"; transcript_id "MSTRG.115426.233"; exon_number "22";
chr20	StringTie	exon	63695066	63695221	1000	+	.	gene_id "MSTRG.115426"; transcript_id "MSTRG.115426.233"; exon_number "23";
chr20	StringTie	exon	63695328	63695480	1000	+	.	gene_id "MSTRG.115426"; transcript_id "MSTRG.115426.233"; exon_number "24";
chr20	StringTie	exon	63695778	63697191	1000	+	.	gene_id "MSTRG.115426"; transcript_id "MSTRG.115426.233"; exon_number "25";
chr20	StringTie	exon	63697328	63697522	1000	+	.	gene_id "MSTRG.115426"; transcript_id "MSTRG.115426.233"; exon_number "26";
chr20	StringTie	exon	63698074	63698653	1000	+	.	gene_id "MSTRG.115426"; transcript_id "MSTRG.115426.233"; exon_number "27";
chr20	StringTie	transcript	63669586	63698688	1000	+	.	gene_id "MSTRG.115426"; transcript_id "MSTRG.115426.234";
chr20	StringTie	exon	63669586	63670858	1000	+	.	gene_id "MSTRG.115426"; transcript_id "MSTRG.115426.234"; exon_number "1";
chr20	StringTie	exon	63672556	63672621	1000	+	.	gene_id "MSTRG.115426"; transcript_id "MSTRG.115426.234"; exon_number "2";
chr20	StringTie	exon	63673940	63674093	1000	+	.	gene_id "MSTRG.115426"; transcript_id "MSTRG.115426.234"; exon_number "3";
chr20	StringTie	exon	63678145	63678183	1000	+	.	gene_id "MSTRG.115426"; transcript_id "MSTRG.115426.234"; exon_number "4";
chr20	StringTie	exon	63678268	63678346	1000	+	.	gene_id "MSTRG.115426"; transcript_id "MSTRG.115426.234"; exon_number "5";
chr20	StringTie	exon	63679849	63679946	1000	+	.	gene_id "MSTRG.115426"; transcript_id "MSTRG.115426.234"; exon_number "6";
chr20	StringTie	exon	63680664	63680719	1000	+	.	gene_id "MSTRG.115426"; transcript_id "MSTRG.115426.234"; exon_number "7";
chr20	StringTie	exon	63685523	63685597	1000	+	.	gene_id "MSTRG.115426"; transcript_id "MSTRG.115426.234"; exon_number "8";
chr20	StringTie	exon	63685791	63685872	1000	+	.	gene_id "MSTRG.115426"; transcript_id "MSTRG.115426.234"; exon_number "9";
chr20	StringTie	exon	63686004	63687770	1000	+	.	gene_id "MSTRG.115426"; transcript_id "MSTRG.115426.234"; exon_number "10";
chr20	StringTie	exon	63687937	63688050	1000	+	.	gene_id "MSTRG.115426"; transcript_id "MSTRG.115426.234"; exon_number "11";
chr20	StringTie	exon	63688139	63688179	1000	+	.	gene_id "MSTRG.115426"; transcript_id "MSTRG.115426.234"; exon_number "12";
chr20	StringTie	exon	63688301	63688386	1000	+	.	gene_id "MSTRG.115426"; transcript_id "MSTRG.115426.234"; exon_number "13";
chr20	StringTie	exon	63688528	63688605	1000	+	.	gene_id "MSTRG.115426"; transcript_id "MSTRG.115426.234"; exon_number "14";
chr20	StringTie	exon	63689055	63689132	1000	+	.	gene_id "MSTRG.115426"; transcript_id "MSTRG.115426.234"; exon_number "15";
chr20	StringTie	exon	63689502	63689648	1000	+	.	gene_id "MSTRG.115426"; transcript_id "MSTRG.115426.234"; exon_number "16";
chr20	StringTie	exon	63689750	63689865	1000	+	.	gene_id "MSTRG.115426"; transcript_id "MSTRG.115426.234"; exon_number "17";
chr20	StringTie	exon	63689966	63690210	1000	+	.	gene_id "MSTRG.115426"; transcript_id "MSTRG.115426.234"; exon_number "18";
chr20	StringTie	exon	63690294	63690441	1000	+	.	gene_id "MSTRG.115426"; transcript_id "MSTRG.115426.234"; exon_number "19";
chr20	StringTie	exon	63690805	63690947	1000	+	.	gene_id "MSTRG.115426"; transcript_id "MSTRG.115426.234"; exon_number "20";
chr20	StringTie	exon	63691742	63691837	1000	+	.	gene_id "MSTRG.115426"; transcript_id "MSTRG.115426.234"; exon_number "21";
chr20	StringTie	exon	63692805	63693003	1000	+	.	gene_id "MSTRG.115426"; transcript_id "MSTRG.115426.234"; exon_number "22";
chr20	StringTie	exon	63693143	63693283	1000	+	.	gene_id "MSTRG.115426"; transcript_id "MSTRG.115426.234"; exon_number "23";
chr20	StringTie	exon	63694372	63694488	1000	+	.	gene_id "MSTRG.115426"; transcript_id "MSTRG.115426.234"; exon_number "24";
chr20	StringTie	exon	63694741	63694974	1000	+	.	gene_id "MSTRG.115426"; transcript_id "MSTRG.115426.234"; exon_number "25";
chr20	StringTie	exon	63695066	63695221	1000	+	.	gene_id "MSTRG.115426"; transcript_id "MSTRG.115426.234"; exon_number "26";
chr20	StringTie	exon	63695328	63695650	1000	+	.	gene_id "MSTRG.115426"; transcript_id "MSTRG.115426.234"; exon_number "27";
chr20	StringTie	exon	63695778	63695854	1000	+	.	gene_id "MSTRG.115426"; transcript_id "MSTRG.115426.234"; exon_number "28";
chr20	StringTie	exon	63696630	63697191	1000	+	.	gene_id "MSTRG.115426"; transcript_id "MSTRG.115426.234"; exon_number "29";
chr20	StringTie	exon	63697328	63697522	1000	+	.	gene_id "MSTRG.115426"; transcript_id "MSTRG.115426.234"; exon_number "30";
chr20	StringTie	exon	63698280	63698688	1000	+	.	gene_id "MSTRG.115426"; transcript_id "MSTRG.115426.234"; exon_number "31";
chr20	StringTie	transcript	63670880	63698721	1000	+	.	gene_id "MSTRG.115426"; transcript_id "MSTRG.115426.235";
chr20	StringTie	exon	63670880	63670922	1000	+	.	gene_id "MSTRG.115426"; transcript_id "MSTRG.115426.235"; exon_number "1";
chr20	StringTie	exon	63672556	63672621	1000	+	.	gene_id "MSTRG.115426"; transcript_id "MSTRG.115426.235"; exon_number "2";
chr20	StringTie	exon	63673940	63674093	1000	+	.	gene_id "MSTRG.115426"; transcript_id "MSTRG.115426.235"; exon_number "3";
chr20	StringTie	exon	63678145	63678183	1000	+	.	gene_id "MSTRG.115426"; transcript_id "MSTRG.115426.235"; exon_number "4";
chr20	StringTie	exon	63678268	63678346	1000	+	.	gene_id "MSTRG.115426"; transcript_id "MSTRG.115426.235"; exon_number "5";
chr20	StringTie	exon	63679849	63679946	1000	+	.	gene_id "MSTRG.115426"; transcript_id "MSTRG.115426.235"; exon_number "6";
chr20	StringTie	exon	63680664	63680719	1000	+	.	gene_id "MSTRG.115426"; transcript_id "MSTRG.115426.235"; exon_number "7";
chr20	StringTie	exon	63685523	63685597	1000	+	.	gene_id "MSTRG.115426"; transcript_id "MSTRG.115426.235"; exon_number "8";
chr20	StringTie	exon	63685791	63685872	1000	+	.	gene_id "MSTRG.115426"; transcript_id "MSTRG.115426.235"; exon_number "9";
chr20	StringTie	exon	63687638	63687770	1000	+	.	gene_id "MSTRG.115426"; transcript_id "MSTRG.115426.235"; exon_number "10";
chr20	StringTie	exon	63687937	63688050	1000	+	.	gene_id "MSTRG.115426"; transcript_id "MSTRG.115426.235"; exon_number "11";
chr20	StringTie	exon	63688139	63688179	1000	+	.	gene_id "MSTRG.115426"; transcript_id "MSTRG.115426.235"; exon_number "12";
chr20	StringTie	exon	63688301	63688386	1000	+	.	gene_id "MSTRG.115426"; transcript_id "MSTRG.115426.235"; exon_number "13";
chr20	StringTie	exon	63688528	63688605	1000	+	.	gene_id "MSTRG.115426"; transcript_id "MSTRG.115426.235"; exon_number "14";
chr20	StringTie	exon	63689055	63689132	1000	+	.	gene_id "MSTRG.115426"; transcript_id "MSTRG.115426.235"; exon_number "15";
chr20	StringTie	exon	63689502	63689648	1000	+	.	gene_id "MSTRG.115426"; transcript_id "MSTRG.115426.235"; exon_number "16";
chr20	StringTie	exon	63689750	63689865	1000	+	.	gene_id "MSTRG.115426"; transcript_id "MSTRG.115426.235"; exon_number "17";
chr20	StringTie	exon	63690087	63690210	1000	+	.	gene_id "MSTRG.115426"; transcript_id "MSTRG.115426.235"; exon_number "18";
chr20	StringTie	exon	63690294	63690441	1000	+	.	gene_id "MSTRG.115426"; transcript_id "MSTRG.115426.235"; exon_number "19";
chr20	StringTie	exon	63690805	63690947	1000	+	.	gene_id "MSTRG.115426"; transcript_id "MSTRG.115426.235"; exon_number "20";
chr20	StringTie	exon	63691742	63691837	1000	+	.	gene_id "MSTRG.115426"; transcript_id "MSTRG.115426.235"; exon_number "21";
chr20	StringTie	exon	63692805	63693003	1000	+	.	gene_id "MSTRG.115426"; transcript_id "MSTRG.115426.235"; exon_number "22";
chr20	StringTie	exon	63693143	63693283	1000	+	.	gene_id "MSTRG.115426"; transcript_id "MSTRG.115426.235"; exon_number "23";
chr20	StringTie	exon	63694319	63694488	1000	+	.	gene_id "MSTRG.115426"; transcript_id "MSTRG.115426.235"; exon_number "24";
chr20	StringTie	exon	63694741	63694974	1000	+	.	gene_id "MSTRG.115426"; transcript_id "MSTRG.115426.235"; exon_number "25";
chr20	StringTie	exon	63695066	63695221	1000	+	.	gene_id "MSTRG.115426"; transcript_id "MSTRG.115426.235"; exon_number "26";
chr20	StringTie	exon	63695328	63695650	1000	+	.	gene_id "MSTRG.115426"; transcript_id "MSTRG.115426.235"; exon_number "27";
chr20	StringTie	exon	63695778	63696542	1000	+	.	gene_id "MSTRG.115426"; transcript_id "MSTRG.115426.235"; exon_number "28";
chr20	StringTie	exon	63696760	63697191	1000	+	.	gene_id "MSTRG.115426"; transcript_id "MSTRG.115426.235"; exon_number "29";
chr20	StringTie	exon	63697328	63698721	1000	+	.	gene_id "MSTRG.115426"; transcript_id "MSTRG.115426.235"; exon_number "30";
chr20	StringTie	transcript	63670904	63698685	1000	+	.	gene_id "MSTRG.115426"; transcript_id "MSTRG.115426.236";
chr20	StringTie	exon	63670904	63670922	1000	+	.	gene_id "MSTRG.115426"; transcript_id "MSTRG.115426.236"; exon_number "1";
chr20	StringTie	exon	63672556	63672621	1000	+	.	gene_id "MSTRG.115426"; transcript_id "MSTRG.115426.236"; exon_number "2";
chr20	StringTie	exon	63673940	63674093	1000	+	.	gene_id "MSTRG.115426"; transcript_id "MSTRG.115426.236"; exon_number "3";
chr20	StringTie	exon	63678145	63678183	1000	+	.	gene_id "MSTRG.115426"; transcript_id "MSTRG.115426.236"; exon_number "4";
chr20	StringTie	exon	63678268	63678346	1000	+	.	gene_id "MSTRG.115426"; transcript_id "MSTRG.115426.236"; exon_number "5";
chr20	StringTie	exon	63679849	63679946	1000	+	.	gene_id "MSTRG.115426"; transcript_id "MSTRG.115426.236"; exon_number "6";
chr20	StringTie	exon	63680664	63680719	1000	+	.	gene_id "MSTRG.115426"; transcript_id "MSTRG.115426.236"; exon_number "7";
chr20	StringTie	exon	63685523	63685597	1000	+	.	gene_id "MSTRG.115426"; transcript_id "MSTRG.115426.236"; exon_number "8";
chr20	StringTie	exon	63685791	63685872	1000	+	.	gene_id "MSTRG.115426"; transcript_id "MSTRG.115426.236"; exon_number "9";
chr20	StringTie	exon	63687638	63687770	1000	+	.	gene_id "MSTRG.115426"; transcript_id "MSTRG.115426.236"; exon_number "10";
chr20	StringTie	exon	63687937	63688050	1000	+	.	gene_id "MSTRG.115426"; transcript_id "MSTRG.115426.236"; exon_number "11";
chr20	StringTie	exon	63688139	63688179	1000	+	.	gene_id "MSTRG.115426"; transcript_id "MSTRG.115426.236"; exon_number "12";
chr20	StringTie	exon	63688301	63688386	1000	+	.	gene_id "MSTRG.115426"; transcript_id "MSTRG.115426.236"; exon_number "13";
chr20	StringTie	exon	63688528	63688605	1000	+	.	gene_id "MSTRG.115426"; transcript_id "MSTRG.115426.236"; exon_number "14";
chr20	StringTie	exon	63689055	63689132	1000	+	.	gene_id "MSTRG.115426"; transcript_id "MSTRG.115426.236"; exon_number "15";
chr20	StringTie	exon	63689502	63689648	1000	+	.	gene_id "MSTRG.115426"; transcript_id "MSTRG.115426.236"; exon_number "16";
chr20	StringTie	exon	63689750	63689865	1000	+	.	gene_id "MSTRG.115426"; transcript_id "MSTRG.115426.236"; exon_number "17";
chr20	StringTie	exon	63690087	63690210	1000	+	.	gene_id "MSTRG.115426"; transcript_id "MSTRG.115426.236"; exon_number "18";
chr20	StringTie	exon	63690294	63690441	1000	+	.	gene_id "MSTRG.115426"; transcript_id "MSTRG.115426.236"; exon_number "19";
chr20	StringTie	exon	63690805	63690947	1000	+	.	gene_id "MSTRG.115426"; transcript_id "MSTRG.115426.236"; exon_number "20";
chr20	StringTie	exon	63691742	63691837	1000	+	.	gene_id "MSTRG.115426"; transcript_id "MSTRG.115426.236"; exon_number "21";
chr20	StringTie	exon	63692805	63693003	1000	+	.	gene_id "MSTRG.115426"; transcript_id "MSTRG.115426.236"; exon_number "22";
chr20	StringTie	exon	63693143	63693283	1000	+	.	gene_id "MSTRG.115426"; transcript_id "MSTRG.115426.236"; exon_number "23";
chr20	StringTie	exon	63694372	63694488	1000	+	.	gene_id "MSTRG.115426"; transcript_id "MSTRG.115426.236"; exon_number "24";
chr20	StringTie	exon	63694741	63694974	1000	+	.	gene_id "MSTRG.115426"; transcript_id "MSTRG.115426.236"; exon_number "25";
chr20	StringTie	exon	63695066	63695221	1000	+	.	gene_id "MSTRG.115426"; transcript_id "MSTRG.115426.236"; exon_number "26";
chr20	StringTie	exon	63695328	63695650	1000	+	.	gene_id "MSTRG.115426"; transcript_id "MSTRG.115426.236"; exon_number "27";
chr20	StringTie	exon	63695778	63697191	1000	+	.	gene_id "MSTRG.115426"; transcript_id "MSTRG.115426.236"; exon_number "28";
chr20	StringTie	exon	63697328	63697515	1000	+	.	gene_id "MSTRG.115426"; transcript_id "MSTRG.115426.236"; exon_number "29";
chr20	StringTie	exon	63698280	63698685	1000	+	.	gene_id "MSTRG.115426"; transcript_id "MSTRG.115426.236"; exon_number "30";
chr20	StringTie	transcript	63672407	63698749	1000	+	.	gene_id "MSTRG.115426"; transcript_id "MSTRG.115426.237";
chr20	StringTie	exon	63672407	63672621	1000	+	.	gene_id "MSTRG.115426"; transcript_id "MSTRG.115426.237"; exon_number "1";
chr20	StringTie	exon	63673940	63674051	1000	+	.	gene_id "MSTRG.115426"; transcript_id "MSTRG.115426.237"; exon_number "2";
chr20	StringTie	exon	63678069	63678346	1000	+	.	gene_id "MSTRG.115426"; transcript_id "MSTRG.115426.237"; exon_number "3";
chr20	StringTie	exon	63679849	63679946	1000	+	.	gene_id "MSTRG.115426"; transcript_id "MSTRG.115426.237"; exon_number "4";
chr20	StringTie	exon	63680664	63680719	1000	+	.	gene_id "MSTRG.115426"; transcript_id "MSTRG.115426.237"; exon_number "5";
chr20	StringTie	exon	63685523	63685597	1000	+	.	gene_id "MSTRG.115426"; transcript_id "MSTRG.115426.237"; exon_number "6";
chr20	StringTie	exon	63685791	63687770	1000	+	.	gene_id "MSTRG.115426"; transcript_id "MSTRG.115426.237"; exon_number "7";
chr20	StringTie	exon	63687937	63688050	1000	+	.	gene_id "MSTRG.115426"; transcript_id "MSTRG.115426.237"; exon_number "8";
chr20	StringTie	exon	63688139	63688179	1000	+	.	gene_id "MSTRG.115426"; transcript_id "MSTRG.115426.237"; exon_number "9";
chr20	StringTie	exon	63688301	63688386	1000	+	.	gene_id "MSTRG.115426"; transcript_id "MSTRG.115426.237"; exon_number "10";
chr20	StringTie	exon	63688528	63688605	1000	+	.	gene_id "MSTRG.115426"; transcript_id "MSTRG.115426.237"; exon_number "11";
chr20	StringTie	exon	63689055	63689132	1000	+	.	gene_id "MSTRG.115426"; transcript_id "MSTRG.115426.237"; exon_number "12";
chr20	StringTie	exon	63689502	63689648	1000	+	.	gene_id "MSTRG.115426"; transcript_id "MSTRG.115426.237"; exon_number "13";
chr20	StringTie	exon	63689750	63689865	1000	+	.	gene_id "MSTRG.115426"; transcript_id "MSTRG.115426.237"; exon_number "14";
chr20	StringTie	exon	63690087	63690210	1000	+	.	gene_id "MSTRG.115426"; transcript_id "MSTRG.115426.237"; exon_number "15";
chr20	StringTie	exon	63690294	63690441	1000	+	.	gene_id "MSTRG.115426"; transcript_id "MSTRG.115426.237"; exon_number "16";
chr20	StringTie	exon	63690805	63690947	1000	+	.	gene_id "MSTRG.115426"; transcript_id "MSTRG.115426.237"; exon_number "17";
chr20	StringTie	exon	63691742	63693003	1000	+	.	gene_id "MSTRG.115426"; transcript_id "MSTRG.115426.237"; exon_number "18";
chr20	StringTie	exon	63693143	63693164	1000	+	.	gene_id "MSTRG.115426"; transcript_id "MSTRG.115426.237"; exon_number "19";
chr20	StringTie	exon	63694476	63694488	1000	+	.	gene_id "MSTRG.115426"; transcript_id "MSTRG.115426.237"; exon_number "20";
chr20	StringTie	exon	63694741	63694974	1000	+	.	gene_id "MSTRG.115426"; transcript_id "MSTRG.115426.237"; exon_number "21";
chr20	StringTie	exon	63695066	63695221	1000	+	.	gene_id "MSTRG.115426"; transcript_id "MSTRG.115426.237"; exon_number "22";
chr20	StringTie	exon	63695328	63695480	1000	+	.	gene_id "MSTRG.115426"; transcript_id "MSTRG.115426.237"; exon_number "23";
chr20	StringTie	exon	63695778	63697191	1000	+	.	gene_id "MSTRG.115426"; transcript_id "MSTRG.115426.237"; exon_number "24";
chr20	StringTie	exon	63697328	63697522	1000	+	.	gene_id "MSTRG.115426"; transcript_id "MSTRG.115426.237"; exon_number "25";
chr20	StringTie	exon	63698280	63698749	1000	+	.	gene_id "MSTRG.115426"; transcript_id "MSTRG.115426.237"; exon_number "26";
chr20	StringTie	transcript	63673865	63698684	1000	+	.	gene_id "MSTRG.115426"; transcript_id "MSTRG.115426.238";
chr20	StringTie	exon	63673865	63674093	1000	+	.	gene_id "MSTRG.115426"; transcript_id "MSTRG.115426.238"; exon_number "1";
chr20	StringTie	exon	63675272	63675435	1000	+	.	gene_id "MSTRG.115426"; transcript_id "MSTRG.115426.238"; exon_number "2";
chr20	StringTie	exon	63678145	63678183	1000	+	.	gene_id "MSTRG.115426"; transcript_id "MSTRG.115426.238"; exon_number "3";
chr20	StringTie	exon	63678268	63678346	1000	+	.	gene_id "MSTRG.115426"; transcript_id "MSTRG.115426.238"; exon_number "4";
chr20	StringTie	exon	63679849	63679946	1000	+	.	gene_id "MSTRG.115426"; transcript_id "MSTRG.115426.238"; exon_number "5";
chr20	StringTie	exon	63680664	63680719	1000	+	.	gene_id "MSTRG.115426"; transcript_id "MSTRG.115426.238"; exon_number "6";
chr20	StringTie	exon	63685523	63685597	1000	+	.	gene_id "MSTRG.115426"; transcript_id "MSTRG.115426.238"; exon_number "7";
chr20	StringTie	exon	63685791	63685872	1000	+	.	gene_id "MSTRG.115426"; transcript_id "MSTRG.115426.238"; exon_number "8";
chr20	StringTie	exon	63687638	63687770	1000	+	.	gene_id "MSTRG.115426"; transcript_id "MSTRG.115426.238"; exon_number "9";
chr20	StringTie	exon	63687937	63688050	1000	+	.	gene_id "MSTRG.115426"; transcript_id "MSTRG.115426.238"; exon_number "10";
chr20	StringTie	exon	63688139	63688179	1000	+	.	gene_id "MSTRG.115426"; transcript_id "MSTRG.115426.238"; exon_number "11";
chr20	StringTie	exon	63688301	63688386	1000	+	.	gene_id "MSTRG.115426"; transcript_id "MSTRG.115426.238"; exon_number "12";
chr20	StringTie	exon	63688528	63688605	1000	+	.	gene_id "MSTRG.115426"; transcript_id "MSTRG.115426.238"; exon_number "13";
chr20	StringTie	exon	63689055	63689132	1000	+	.	gene_id "MSTRG.115426"; transcript_id "MSTRG.115426.238"; exon_number "14";
chr20	StringTie	exon	63689502	63689648	1000	+	.	gene_id "MSTRG.115426"; transcript_id "MSTRG.115426.238"; exon_number "15";
chr20	StringTie	exon	63689750	63689865	1000	+	.	gene_id "MSTRG.115426"; transcript_id "MSTRG.115426.238"; exon_number "16";
chr20	StringTie	exon	63690087	63690210	1000	+	.	gene_id "MSTRG.115426"; transcript_id "MSTRG.115426.238"; exon_number "17";
chr20	StringTie	exon	63690294	63690441	1000	+	.	gene_id "MSTRG.115426"; transcript_id "MSTRG.115426.238"; exon_number "18";
chr20	StringTie	exon	63690805	63690947	1000	+	.	gene_id "MSTRG.115426"; transcript_id "MSTRG.115426.238"; exon_number "19";
chr20	StringTie	exon	63691742	63691837	1000	+	.	gene_id "MSTRG.115426"; transcript_id "MSTRG.115426.238"; exon_number "20";
chr20	StringTie	exon	63692805	63693003	1000	+	.	gene_id "MSTRG.115426"; transcript_id "MSTRG.115426.238"; exon_number "21";
chr20	StringTie	exon	63693143	63693283	1000	+	.	gene_id "MSTRG.115426"; transcript_id "MSTRG.115426.238"; exon_number "22";
chr20	StringTie	exon	63694372	63694488	1000	+	.	gene_id "MSTRG.115426"; transcript_id "MSTRG.115426.238"; exon_number "23";
chr20	StringTie	exon	63694741	63694974	1000	+	.	gene_id "MSTRG.115426"; transcript_id "MSTRG.115426.238"; exon_number "24";
chr20	StringTie	exon	63695066	63695221	1000	+	.	gene_id "MSTRG.115426"; transcript_id "MSTRG.115426.238"; exon_number "25";
chr20	StringTie	exon	63695328	63695650	1000	+	.	gene_id "MSTRG.115426"; transcript_id "MSTRG.115426.238"; exon_number "26";
chr20	StringTie	exon	63695778	63697191	1000	+	.	gene_id "MSTRG.115426"; transcript_id "MSTRG.115426.238"; exon_number "27";
chr20	StringTie	exon	63697328	63697515	1000	+	.	gene_id "MSTRG.115426"; transcript_id "MSTRG.115426.238"; exon_number "28";
chr20	StringTie	exon	63698280	63698362	1000	+	.	gene_id "MSTRG.115426"; transcript_id "MSTRG.115426.238"; exon_number "29";
chr20	StringTie	exon	63698495	63698684	1000	+	.	gene_id "MSTRG.115426"; transcript_id "MSTRG.115426.238"; exon_number "30";
chr20	StringTie	transcript	63673926	63698689	1000	+	.	gene_id "MSTRG.115426"; transcript_id "MSTRG.115426.239";
chr20	StringTie	exon	63673926	63674041	1000	+	.	gene_id "MSTRG.115426"; transcript_id "MSTRG.115426.239"; exon_number "1";
chr20	StringTie	exon	63678139	63678346	1000	+	.	gene_id "MSTRG.115426"; transcript_id "MSTRG.115426.239"; exon_number "2";
chr20	StringTie	exon	63679849	63679946	1000	+	.	gene_id "MSTRG.115426"; transcript_id "MSTRG.115426.239"; exon_number "3";
chr20	StringTie	exon	63680664	63680719	1000	+	.	gene_id "MSTRG.115426"; transcript_id "MSTRG.115426.239"; exon_number "4";
chr20	StringTie	exon	63685523	63685597	1000	+	.	gene_id "MSTRG.115426"; transcript_id "MSTRG.115426.239"; exon_number "5";
chr20	StringTie	exon	63685791	63685872	1000	+	.	gene_id "MSTRG.115426"; transcript_id "MSTRG.115426.239"; exon_number "6";
chr20	StringTie	exon	63687638	63687770	1000	+	.	gene_id "MSTRG.115426"; transcript_id "MSTRG.115426.239"; exon_number "7";
chr20	StringTie	exon	63687937	63688050	1000	+	.	gene_id "MSTRG.115426"; transcript_id "MSTRG.115426.239"; exon_number "8";
chr20	StringTie	exon	63688139	63688179	1000	+	.	gene_id "MSTRG.115426"; transcript_id "MSTRG.115426.239"; exon_number "9";
chr20	StringTie	exon	63688301	63688386	1000	+	.	gene_id "MSTRG.115426"; transcript_id "MSTRG.115426.239"; exon_number "10";
chr20	StringTie	exon	63688528	63688605	1000	+	.	gene_id "MSTRG.115426"; transcript_id "MSTRG.115426.239"; exon_number "11";
chr20	StringTie	exon	63689055	63689132	1000	+	.	gene_id "MSTRG.115426"; transcript_id "MSTRG.115426.239"; exon_number "12";
chr20	StringTie	exon	63689502	63689648	1000	+	.	gene_id "MSTRG.115426"; transcript_id "MSTRG.115426.239"; exon_number "13";
chr20	StringTie	exon	63689750	63689865	1000	+	.	gene_id "MSTRG.115426"; transcript_id "MSTRG.115426.239"; exon_number "14";
chr20	StringTie	exon	63690087	63690210	1000	+	.	gene_id "MSTRG.115426"; transcript_id "MSTRG.115426.239"; exon_number "15";
chr20	StringTie	exon	63690294	63690441	1000	+	.	gene_id "MSTRG.115426"; transcript_id "MSTRG.115426.239"; exon_number "16";
chr20	StringTie	exon	63690805	63690947	1000	+	.	gene_id "MSTRG.115426"; transcript_id "MSTRG.115426.239"; exon_number "17";
chr20	StringTie	exon	63691742	63691837	1000	+	.	gene_id "MSTRG.115426"; transcript_id "MSTRG.115426.239"; exon_number "18";
chr20	StringTie	exon	63692805	63693003	1000	+	.	gene_id "MSTRG.115426"; transcript_id "MSTRG.115426.239"; exon_number "19";
chr20	StringTie	exon	63693143	63693283	1000	+	.	gene_id "MSTRG.115426"; transcript_id "MSTRG.115426.239"; exon_number "20";
chr20	StringTie	exon	63694372	63694488	1000	+	.	gene_id "MSTRG.115426"; transcript_id "MSTRG.115426.239"; exon_number "21";
chr20	StringTie	exon	63694741	63694974	1000	+	.	gene_id "MSTRG.115426"; transcript_id "MSTRG.115426.239"; exon_number "22";
chr20	StringTie	exon	63695066	63695221	1000	+	.	gene_id "MSTRG.115426"; transcript_id "MSTRG.115426.239"; exon_number "23";
chr20	StringTie	exon	63695328	63695650	1000	+	.	gene_id "MSTRG.115426"; transcript_id "MSTRG.115426.239"; exon_number "24";
chr20	StringTie	exon	63695778	63696542	1000	+	.	gene_id "MSTRG.115426"; transcript_id "MSTRG.115426.239"; exon_number "25";
chr20	StringTie	exon	63696760	63698689	1000	+	.	gene_id "MSTRG.115426"; transcript_id "MSTRG.115426.239"; exon_number "26";
chr20	StringTie	transcript	63657682	63698704	1000	+	.	gene_id "MSTRG.115426"; transcript_id "MSTRG.115426.24";
chr20	StringTie	exon	63657682	63658466	1000	+	.	gene_id "MSTRG.115426"; transcript_id "MSTRG.115426.24"; exon_number "1";
chr20	StringTie	exon	63659233	63659504	1000	+	.	gene_id "MSTRG.115426"; transcript_id "MSTRG.115426.24"; exon_number "2";
chr20	StringTie	exon	63661298	63661496	1000	+	.	gene_id "MSTRG.115426"; transcript_id "MSTRG.115426.24"; exon_number "3";
chr20	StringTie	exon	63661850	63661943	1000	+	.	gene_id "MSTRG.115426"; transcript_id "MSTRG.115426.24"; exon_number "4";
chr20	StringTie	exon	63662546	63662627	1000	+	.	gene_id "MSTRG.115426"; transcript_id "MSTRG.115426.24"; exon_number "5";
chr20	StringTie	exon	63662829	63662889	1000	+	.	gene_id "MSTRG.115426"; transcript_id "MSTRG.115426.24"; exon_number "6";
chr20	StringTie	exon	63666004	63666079	1000	+	.	gene_id "MSTRG.115426"; transcript_id "MSTRG.115426.24"; exon_number "7";
chr20	StringTie	exon	63667469	63667553	1000	+	.	gene_id "MSTRG.115426"; transcript_id "MSTRG.115426.24"; exon_number "8";
chr20	StringTie	exon	63672556	63672621	1000	+	.	gene_id "MSTRG.115426"; transcript_id "MSTRG.115426.24"; exon_number "9";
chr20	StringTie	exon	63673940	63674093	1000	+	.	gene_id "MSTRG.115426"; transcript_id "MSTRG.115426.24"; exon_number "10";
chr20	StringTie	exon	63678145	63678183	1000	+	.	gene_id "MSTRG.115426"; transcript_id "MSTRG.115426.24"; exon_number "11";
chr20	StringTie	exon	63678268	63678346	1000	+	.	gene_id "MSTRG.115426"; transcript_id "MSTRG.115426.24"; exon_number "12";
chr20	StringTie	exon	63679849	63679946	1000	+	.	gene_id "MSTRG.115426"; transcript_id "MSTRG.115426.24"; exon_number "13";
chr20	StringTie	exon	63680664	63680719	1000	+	.	gene_id "MSTRG.115426"; transcript_id "MSTRG.115426.24"; exon_number "14";
chr20	StringTie	exon	63685523	63685597	1000	+	.	gene_id "MSTRG.115426"; transcript_id "MSTRG.115426.24"; exon_number "15";
chr20	StringTie	exon	63685791	63685872	1000	+	.	gene_id "MSTRG.115426"; transcript_id "MSTRG.115426.24"; exon_number "16";
chr20	StringTie	exon	63687638	63687770	1000	+	.	gene_id "MSTRG.115426"; transcript_id "MSTRG.115426.24"; exon_number "17";
chr20	StringTie	exon	63687937	63688050	1000	+	.	gene_id "MSTRG.115426"; transcript_id "MSTRG.115426.24"; exon_number "18";
chr20	StringTie	exon	63688139	63688179	1000	+	.	gene_id "MSTRG.115426"; transcript_id "MSTRG.115426.24"; exon_number "19";
chr20	StringTie	exon	63688301	63688386	1000	+	.	gene_id "MSTRG.115426"; transcript_id "MSTRG.115426.24"; exon_number "20";
chr20	StringTie	exon	63688528	63688605	1000	+	.	gene_id "MSTRG.115426"; transcript_id "MSTRG.115426.24"; exon_number "21";
chr20	StringTie	exon	63689055	63689132	1000	+	.	gene_id "MSTRG.115426"; transcript_id "MSTRG.115426.24"; exon_number "22";
chr20	StringTie	exon	63689502	63689648	1000	+	.	gene_id "MSTRG.115426"; transcript_id "MSTRG.115426.24"; exon_number "23";
chr20	StringTie	exon	63689765	63689865	1000	+	.	gene_id "MSTRG.115426"; transcript_id "MSTRG.115426.24"; exon_number "24";
chr20	StringTie	exon	63690087	63690210	1000	+	.	gene_id "MSTRG.115426"; transcript_id "MSTRG.115426.24"; exon_number "25";
chr20	StringTie	exon	63690294	63690441	1000	+	.	gene_id "MSTRG.115426"; transcript_id "MSTRG.115426.24"; exon_number "26";
chr20	StringTie	exon	63690805	63690947	1000	+	.	gene_id "MSTRG.115426"; transcript_id "MSTRG.115426.24"; exon_number "27";
chr20	StringTie	exon	63691742	63691837	1000	+	.	gene_id "MSTRG.115426"; transcript_id "MSTRG.115426.24"; exon_number "28";
chr20	StringTie	exon	63692805	63693003	1000	+	.	gene_id "MSTRG.115426"; transcript_id "MSTRG.115426.24"; exon_number "29";
chr20	StringTie	exon	63693143	63693283	1000	+	.	gene_id "MSTRG.115426"; transcript_id "MSTRG.115426.24"; exon_number "30";
chr20	StringTie	exon	63694372	63694488	1000	+	.	gene_id "MSTRG.115426"; transcript_id "MSTRG.115426.24"; exon_number "31";
chr20	StringTie	exon	63694741	63694974	1000	+	.	gene_id "MSTRG.115426"; transcript_id "MSTRG.115426.24"; exon_number "32";
chr20	StringTie	exon	63695066	63695221	1000	+	.	gene_id "MSTRG.115426"; transcript_id "MSTRG.115426.24"; exon_number "33";
chr20	StringTie	exon	63695328	63695650	1000	+	.	gene_id "MSTRG.115426"; transcript_id "MSTRG.115426.24"; exon_number "34";
chr20	StringTie	exon	63695778	63697191	1000	+	.	gene_id "MSTRG.115426"; transcript_id "MSTRG.115426.24"; exon_number "35";
chr20	StringTie	exon	63697328	63697522	1000	+	.	gene_id "MSTRG.115426"; transcript_id "MSTRG.115426.24"; exon_number "36";
chr20	StringTie	exon	63698280	63698704	1000	+	.	gene_id "MSTRG.115426"; transcript_id "MSTRG.115426.24"; exon_number "37";
chr20	StringTie	transcript	63673939	63698724	1000	+	.	gene_id "MSTRG.115426"; transcript_id "MSTRG.115426.240";
chr20	StringTie	exon	63673939	63674093	1000	+	.	gene_id "MSTRG.115426"; transcript_id "MSTRG.115426.240"; exon_number "1";
chr20	StringTie	exon	63678145	63678183	1000	+	.	gene_id "MSTRG.115426"; transcript_id "MSTRG.115426.240"; exon_number "2";
chr20	StringTie	exon	63678268	63678346	1000	+	.	gene_id "MSTRG.115426"; transcript_id "MSTRG.115426.240"; exon_number "3";
chr20	StringTie	exon	63679849	63679946	1000	+	.	gene_id "MSTRG.115426"; transcript_id "MSTRG.115426.240"; exon_number "4";
chr20	StringTie	exon	63680664	63680719	1000	+	.	gene_id "MSTRG.115426"; transcript_id "MSTRG.115426.240"; exon_number "5";
chr20	StringTie	exon	63685523	63685597	1000	+	.	gene_id "MSTRG.115426"; transcript_id "MSTRG.115426.240"; exon_number "6";
chr20	StringTie	exon	63685791	63687770	1000	+	.	gene_id "MSTRG.115426"; transcript_id "MSTRG.115426.240"; exon_number "7";
chr20	StringTie	exon	63687937	63688050	1000	+	.	gene_id "MSTRG.115426"; transcript_id "MSTRG.115426.240"; exon_number "8";
chr20	StringTie	exon	63688139	63688179	1000	+	.	gene_id "MSTRG.115426"; transcript_id "MSTRG.115426.240"; exon_number "9";
chr20	StringTie	exon	63688301	63688386	1000	+	.	gene_id "MSTRG.115426"; transcript_id "MSTRG.115426.240"; exon_number "10";
chr20	StringTie	exon	63688528	63688605	1000	+	.	gene_id "MSTRG.115426"; transcript_id "MSTRG.115426.240"; exon_number "11";
chr20	StringTie	exon	63689055	63689132	1000	+	.	gene_id "MSTRG.115426"; transcript_id "MSTRG.115426.240"; exon_number "12";
chr20	StringTie	exon	63689502	63689648	1000	+	.	gene_id "MSTRG.115426"; transcript_id "MSTRG.115426.240"; exon_number "13";
chr20	StringTie	exon	63689765	63689865	1000	+	.	gene_id "MSTRG.115426"; transcript_id "MSTRG.115426.240"; exon_number "14";
chr20	StringTie	exon	63690087	63690441	1000	+	.	gene_id "MSTRG.115426"; transcript_id "MSTRG.115426.240"; exon_number "15";
chr20	StringTie	exon	63690805	63690947	1000	+	.	gene_id "MSTRG.115426"; transcript_id "MSTRG.115426.240"; exon_number "16";
chr20	StringTie	exon	63691742	63691837	1000	+	.	gene_id "MSTRG.115426"; transcript_id "MSTRG.115426.240"; exon_number "17";
chr20	StringTie	exon	63692805	63693003	1000	+	.	gene_id "MSTRG.115426"; transcript_id "MSTRG.115426.240"; exon_number "18";
chr20	StringTie	exon	63693143	63693283	1000	+	.	gene_id "MSTRG.115426"; transcript_id "MSTRG.115426.240"; exon_number "19";
chr20	StringTie	exon	63694372	63694488	1000	+	.	gene_id "MSTRG.115426"; transcript_id "MSTRG.115426.240"; exon_number "20";
chr20	StringTie	exon	63694741	63694974	1000	+	.	gene_id "MSTRG.115426"; transcript_id "MSTRG.115426.240"; exon_number "21";
chr20	StringTie	exon	63695066	63695221	1000	+	.	gene_id "MSTRG.115426"; transcript_id "MSTRG.115426.240"; exon_number "22";
chr20	StringTie	exon	63695328	63695650	1000	+	.	gene_id "MSTRG.115426"; transcript_id "MSTRG.115426.240"; exon_number "23";
chr20	StringTie	exon	63695778	63695854	1000	+	.	gene_id "MSTRG.115426"; transcript_id "MSTRG.115426.240"; exon_number "24";
chr20	StringTie	exon	63696630	63697191	1000	+	.	gene_id "MSTRG.115426"; transcript_id "MSTRG.115426.240"; exon_number "25";
chr20	StringTie	exon	63697328	63698724	1000	+	.	gene_id "MSTRG.115426"; transcript_id "MSTRG.115426.240"; exon_number "26";
chr20	StringTie	transcript	63675214	63698710	1000	+	.	gene_id "MSTRG.115426"; transcript_id "MSTRG.115426.241";
chr20	StringTie	exon	63675214	63675435	1000	+	.	gene_id "MSTRG.115426"; transcript_id "MSTRG.115426.241"; exon_number "1";
chr20	StringTie	exon	63678145	63678183	1000	+	.	gene_id "MSTRG.115426"; transcript_id "MSTRG.115426.241"; exon_number "2";
chr20	StringTie	exon	63678268	63678346	1000	+	.	gene_id "MSTRG.115426"; transcript_id "MSTRG.115426.241"; exon_number "3";
chr20	StringTie	exon	63679849	63679946	1000	+	.	gene_id "MSTRG.115426"; transcript_id "MSTRG.115426.241"; exon_number "4";
chr20	StringTie	exon	63680664	63682658	1000	+	.	gene_id "MSTRG.115426"; transcript_id "MSTRG.115426.241"; exon_number "5";
chr20	StringTie	exon	63685523	63685597	1000	+	.	gene_id "MSTRG.115426"; transcript_id "MSTRG.115426.241"; exon_number "6";
chr20	StringTie	exon	63685791	63687770	1000	+	.	gene_id "MSTRG.115426"; transcript_id "MSTRG.115426.241"; exon_number "7";
chr20	StringTie	exon	63687937	63688050	1000	+	.	gene_id "MSTRG.115426"; transcript_id "MSTRG.115426.241"; exon_number "8";
chr20	StringTie	exon	63688139	63688179	1000	+	.	gene_id "MSTRG.115426"; transcript_id "MSTRG.115426.241"; exon_number "9";
chr20	StringTie	exon	63688301	63688386	1000	+	.	gene_id "MSTRG.115426"; transcript_id "MSTRG.115426.241"; exon_number "10";
chr20	StringTie	exon	63688528	63688605	1000	+	.	gene_id "MSTRG.115426"; transcript_id "MSTRG.115426.241"; exon_number "11";
chr20	StringTie	exon	63689055	63689132	1000	+	.	gene_id "MSTRG.115426"; transcript_id "MSTRG.115426.241"; exon_number "12";
chr20	StringTie	exon	63689502	63689648	1000	+	.	gene_id "MSTRG.115426"; transcript_id "MSTRG.115426.241"; exon_number "13";
chr20	StringTie	exon	63689750	63690210	1000	+	.	gene_id "MSTRG.115426"; transcript_id "MSTRG.115426.241"; exon_number "14";
chr20	StringTie	exon	63690294	63690441	1000	+	.	gene_id "MSTRG.115426"; transcript_id "MSTRG.115426.241"; exon_number "15";
chr20	StringTie	exon	63690805	63690947	1000	+	.	gene_id "MSTRG.115426"; transcript_id "MSTRG.115426.241"; exon_number "16";
chr20	StringTie	exon	63691742	63691837	1000	+	.	gene_id "MSTRG.115426"; transcript_id "MSTRG.115426.241"; exon_number "17";
chr20	StringTie	exon	63692805	63693003	1000	+	.	gene_id "MSTRG.115426"; transcript_id "MSTRG.115426.241"; exon_number "18";
chr20	StringTie	exon	63693143	63693283	1000	+	.	gene_id "MSTRG.115426"; transcript_id "MSTRG.115426.241"; exon_number "19";
chr20	StringTie	exon	63694372	63694488	1000	+	.	gene_id "MSTRG.115426"; transcript_id "MSTRG.115426.241"; exon_number "20";
chr20	StringTie	exon	63694741	63694974	1000	+	.	gene_id "MSTRG.115426"; transcript_id "MSTRG.115426.241"; exon_number "21";
chr20	StringTie	exon	63695066	63695221	1000	+	.	gene_id "MSTRG.115426"; transcript_id "MSTRG.115426.241"; exon_number "22";
chr20	StringTie	exon	63695328	63695650	1000	+	.	gene_id "MSTRG.115426"; transcript_id "MSTRG.115426.241"; exon_number "23";
chr20	StringTie	exon	63695778	63697191	1000	+	.	gene_id "MSTRG.115426"; transcript_id "MSTRG.115426.241"; exon_number "24";
chr20	StringTie	exon	63697328	63697522	1000	+	.	gene_id "MSTRG.115426"; transcript_id "MSTRG.115426.241"; exon_number "25";
chr20	StringTie	exon	63698280	63698362	1000	+	.	gene_id "MSTRG.115426"; transcript_id "MSTRG.115426.241"; exon_number "26";
chr20	StringTie	exon	63698495	63698710	1000	+	.	gene_id "MSTRG.115426"; transcript_id "MSTRG.115426.241"; exon_number "27";
chr20	StringTie	transcript	63675274	63698711	1000	+	.	gene_id "MSTRG.115426"; transcript_id "MSTRG.115426.242";
chr20	StringTie	exon	63675274	63675435	1000	+	.	gene_id "MSTRG.115426"; transcript_id "MSTRG.115426.242"; exon_number "1";
chr20	StringTie	exon	63678145	63678183	1000	+	.	gene_id "MSTRG.115426"; transcript_id "MSTRG.115426.242"; exon_number "2";
chr20	StringTie	exon	63678268	63678346	1000	+	.	gene_id "MSTRG.115426"; transcript_id "MSTRG.115426.242"; exon_number "3";
chr20	StringTie	exon	63679849	63679946	1000	+	.	gene_id "MSTRG.115426"; transcript_id "MSTRG.115426.242"; exon_number "4";
chr20	StringTie	exon	63680664	63680719	1000	+	.	gene_id "MSTRG.115426"; transcript_id "MSTRG.115426.242"; exon_number "5";
chr20	StringTie	exon	63685523	63685597	1000	+	.	gene_id "MSTRG.115426"; transcript_id "MSTRG.115426.242"; exon_number "6";
chr20	StringTie	exon	63685791	63685872	1000	+	.	gene_id "MSTRG.115426"; transcript_id "MSTRG.115426.242"; exon_number "7";
chr20	StringTie	exon	63687638	63687770	1000	+	.	gene_id "MSTRG.115426"; transcript_id "MSTRG.115426.242"; exon_number "8";
chr20	StringTie	exon	63687937	63688050	1000	+	.	gene_id "MSTRG.115426"; transcript_id "MSTRG.115426.242"; exon_number "9";
chr20	StringTie	exon	63688139	63688179	1000	+	.	gene_id "MSTRG.115426"; transcript_id "MSTRG.115426.242"; exon_number "10";
chr20	StringTie	exon	63688301	63688386	1000	+	.	gene_id "MSTRG.115426"; transcript_id "MSTRG.115426.242"; exon_number "11";
chr20	StringTie	exon	63688528	63688605	1000	+	.	gene_id "MSTRG.115426"; transcript_id "MSTRG.115426.242"; exon_number "12";
chr20	StringTie	exon	63689055	63689132	1000	+	.	gene_id "MSTRG.115426"; transcript_id "MSTRG.115426.242"; exon_number "13";
chr20	StringTie	exon	63689502	63689648	1000	+	.	gene_id "MSTRG.115426"; transcript_id "MSTRG.115426.242"; exon_number "14";
chr20	StringTie	exon	63689750	63689865	1000	+	.	gene_id "MSTRG.115426"; transcript_id "MSTRG.115426.242"; exon_number "15";
chr20	StringTie	exon	63690087	63690210	1000	+	.	gene_id "MSTRG.115426"; transcript_id "MSTRG.115426.242"; exon_number "16";
chr20	StringTie	exon	63690294	63690441	1000	+	.	gene_id "MSTRG.115426"; transcript_id "MSTRG.115426.242"; exon_number "17";
chr20	StringTie	exon	63690805	63690947	1000	+	.	gene_id "MSTRG.115426"; transcript_id "MSTRG.115426.242"; exon_number "18";
chr20	StringTie	exon	63691742	63691837	1000	+	.	gene_id "MSTRG.115426"; transcript_id "MSTRG.115426.242"; exon_number "19";
chr20	StringTie	exon	63692805	63693003	1000	+	.	gene_id "MSTRG.115426"; transcript_id "MSTRG.115426.242"; exon_number "20";
chr20	StringTie	exon	63693143	63693283	1000	+	.	gene_id "MSTRG.115426"; transcript_id "MSTRG.115426.242"; exon_number "21";
chr20	StringTie	exon	63694372	63694488	1000	+	.	gene_id "MSTRG.115426"; transcript_id "MSTRG.115426.242"; exon_number "22";
chr20	StringTie	exon	63694741	63694974	1000	+	.	gene_id "MSTRG.115426"; transcript_id "MSTRG.115426.242"; exon_number "23";
chr20	StringTie	exon	63695066	63695221	1000	+	.	gene_id "MSTRG.115426"; transcript_id "MSTRG.115426.242"; exon_number "24";
chr20	StringTie	exon	63695328	63695650	1000	+	.	gene_id "MSTRG.115426"; transcript_id "MSTRG.115426.242"; exon_number "25";
chr20	StringTie	exon	63695778	63695854	1000	+	.	gene_id "MSTRG.115426"; transcript_id "MSTRG.115426.242"; exon_number "26";
chr20	StringTie	exon	63696760	63697191	1000	+	.	gene_id "MSTRG.115426"; transcript_id "MSTRG.115426.242"; exon_number "27";
chr20	StringTie	exon	63697328	63698711	1000	+	.	gene_id "MSTRG.115426"; transcript_id "MSTRG.115426.242"; exon_number "28";
chr20	StringTie	transcript	63676934	63698713	1000	+	.	gene_id "MSTRG.115426"; transcript_id "MSTRG.115426.243";
chr20	StringTie	exon	63676934	63678183	1000	+	.	gene_id "MSTRG.115426"; transcript_id "MSTRG.115426.243"; exon_number "1";
chr20	StringTie	exon	63678268	63678346	1000	+	.	gene_id "MSTRG.115426"; transcript_id "MSTRG.115426.243"; exon_number "2";
chr20	StringTie	exon	63679849	63679946	1000	+	.	gene_id "MSTRG.115426"; transcript_id "MSTRG.115426.243"; exon_number "3";
chr20	StringTie	exon	63680664	63680719	1000	+	.	gene_id "MSTRG.115426"; transcript_id "MSTRG.115426.243"; exon_number "4";
chr20	StringTie	exon	63685523	63685597	1000	+	.	gene_id "MSTRG.115426"; transcript_id "MSTRG.115426.243"; exon_number "5";
chr20	StringTie	exon	63685791	63687770	1000	+	.	gene_id "MSTRG.115426"; transcript_id "MSTRG.115426.243"; exon_number "6";
chr20	StringTie	exon	63687937	63688050	1000	+	.	gene_id "MSTRG.115426"; transcript_id "MSTRG.115426.243"; exon_number "7";
chr20	StringTie	exon	63688139	63688179	1000	+	.	gene_id "MSTRG.115426"; transcript_id "MSTRG.115426.243"; exon_number "8";
chr20	StringTie	exon	63688301	63688386	1000	+	.	gene_id "MSTRG.115426"; transcript_id "MSTRG.115426.243"; exon_number "9";
chr20	StringTie	exon	63688528	63688605	1000	+	.	gene_id "MSTRG.115426"; transcript_id "MSTRG.115426.243"; exon_number "10";
chr20	StringTie	exon	63689055	63689132	1000	+	.	gene_id "MSTRG.115426"; transcript_id "MSTRG.115426.243"; exon_number "11";
chr20	StringTie	exon	63689502	63689648	1000	+	.	gene_id "MSTRG.115426"; transcript_id "MSTRG.115426.243"; exon_number "12";
chr20	StringTie	exon	63689750	63689865	1000	+	.	gene_id "MSTRG.115426"; transcript_id "MSTRG.115426.243"; exon_number "13";
chr20	StringTie	exon	63690087	63690210	1000	+	.	gene_id "MSTRG.115426"; transcript_id "MSTRG.115426.243"; exon_number "14";
chr20	StringTie	exon	63690294	63690441	1000	+	.	gene_id "MSTRG.115426"; transcript_id "MSTRG.115426.243"; exon_number "15";
chr20	StringTie	exon	63690805	63690947	1000	+	.	gene_id "MSTRG.115426"; transcript_id "MSTRG.115426.243"; exon_number "16";
chr20	StringTie	exon	63691742	63691837	1000	+	.	gene_id "MSTRG.115426"; transcript_id "MSTRG.115426.243"; exon_number "17";
chr20	StringTie	exon	63692805	63693003	1000	+	.	gene_id "MSTRG.115426"; transcript_id "MSTRG.115426.243"; exon_number "18";
chr20	StringTie	exon	63693143	63693283	1000	+	.	gene_id "MSTRG.115426"; transcript_id "MSTRG.115426.243"; exon_number "19";
chr20	StringTie	exon	63694376	63694488	1000	+	.	gene_id "MSTRG.115426"; transcript_id "MSTRG.115426.243"; exon_number "20";
chr20	StringTie	exon	63694741	63694974	1000	+	.	gene_id "MSTRG.115426"; transcript_id "MSTRG.115426.243"; exon_number "21";
chr20	StringTie	exon	63695066	63695221	1000	+	.	gene_id "MSTRG.115426"; transcript_id "MSTRG.115426.243"; exon_number "22";
chr20	StringTie	exon	63695328	63695650	1000	+	.	gene_id "MSTRG.115426"; transcript_id "MSTRG.115426.243"; exon_number "23";
chr20	StringTie	exon	63695778	63695854	1000	+	.	gene_id "MSTRG.115426"; transcript_id "MSTRG.115426.243"; exon_number "24";
chr20	StringTie	exon	63696630	63697191	1000	+	.	gene_id "MSTRG.115426"; transcript_id "MSTRG.115426.243"; exon_number "25";
chr20	StringTie	exon	63697328	63697522	1000	+	.	gene_id "MSTRG.115426"; transcript_id "MSTRG.115426.243"; exon_number "26";
chr20	StringTie	exon	63698280	63698713	1000	+	.	gene_id "MSTRG.115426"; transcript_id "MSTRG.115426.243"; exon_number "27";
chr20	StringTie	transcript	63677035	63698744	1000	+	.	gene_id "MSTRG.115426"; transcript_id "MSTRG.115426.244";
chr20	StringTie	exon	63677035	63678183	1000	+	.	gene_id "MSTRG.115426"; transcript_id "MSTRG.115426.244"; exon_number "1";
chr20	StringTie	exon	63678268	63678346	1000	+	.	gene_id "MSTRG.115426"; transcript_id "MSTRG.115426.244"; exon_number "2";
chr20	StringTie	exon	63679849	63679946	1000	+	.	gene_id "MSTRG.115426"; transcript_id "MSTRG.115426.244"; exon_number "3";
chr20	StringTie	exon	63680664	63680719	1000	+	.	gene_id "MSTRG.115426"; transcript_id "MSTRG.115426.244"; exon_number "4";
chr20	StringTie	exon	63685523	63685872	1000	+	.	gene_id "MSTRG.115426"; transcript_id "MSTRG.115426.244"; exon_number "5";
chr20	StringTie	exon	63687638	63687770	1000	+	.	gene_id "MSTRG.115426"; transcript_id "MSTRG.115426.244"; exon_number "6";
chr20	StringTie	exon	63687937	63688050	1000	+	.	gene_id "MSTRG.115426"; transcript_id "MSTRG.115426.244"; exon_number "7";
chr20	StringTie	exon	63688139	63688179	1000	+	.	gene_id "MSTRG.115426"; transcript_id "MSTRG.115426.244"; exon_number "8";
chr20	StringTie	exon	63688301	63688386	1000	+	.	gene_id "MSTRG.115426"; transcript_id "MSTRG.115426.244"; exon_number "9";
chr20	StringTie	exon	63688528	63688605	1000	+	.	gene_id "MSTRG.115426"; transcript_id "MSTRG.115426.244"; exon_number "10";
chr20	StringTie	exon	63689055	63689132	1000	+	.	gene_id "MSTRG.115426"; transcript_id "MSTRG.115426.244"; exon_number "11";
chr20	StringTie	exon	63689502	63689648	1000	+	.	gene_id "MSTRG.115426"; transcript_id "MSTRG.115426.244"; exon_number "12";
chr20	StringTie	exon	63689750	63689865	1000	+	.	gene_id "MSTRG.115426"; transcript_id "MSTRG.115426.244"; exon_number "13";
chr20	StringTie	exon	63690294	63690441	1000	+	.	gene_id "MSTRG.115426"; transcript_id "MSTRG.115426.244"; exon_number "14";
chr20	StringTie	exon	63690805	63690947	1000	+	.	gene_id "MSTRG.115426"; transcript_id "MSTRG.115426.244"; exon_number "15";
chr20	StringTie	exon	63691742	63691837	1000	+	.	gene_id "MSTRG.115426"; transcript_id "MSTRG.115426.244"; exon_number "16";
chr20	StringTie	exon	63692805	63693003	1000	+	.	gene_id "MSTRG.115426"; transcript_id "MSTRG.115426.244"; exon_number "17";
chr20	StringTie	exon	63693143	63693283	1000	+	.	gene_id "MSTRG.115426"; transcript_id "MSTRG.115426.244"; exon_number "18";
chr20	StringTie	exon	63694372	63694488	1000	+	.	gene_id "MSTRG.115426"; transcript_id "MSTRG.115426.244"; exon_number "19";
chr20	StringTie	exon	63694741	63694974	1000	+	.	gene_id "MSTRG.115426"; transcript_id "MSTRG.115426.244"; exon_number "20";
chr20	StringTie	exon	63695066	63695221	1000	+	.	gene_id "MSTRG.115426"; transcript_id "MSTRG.115426.244"; exon_number "21";
chr20	StringTie	exon	63695328	63695650	1000	+	.	gene_id "MSTRG.115426"; transcript_id "MSTRG.115426.244"; exon_number "22";
chr20	StringTie	exon	63695778	63697191	1000	+	.	gene_id "MSTRG.115426"; transcript_id "MSTRG.115426.244"; exon_number "23";
chr20	StringTie	exon	63697328	63697522	1000	+	.	gene_id "MSTRG.115426"; transcript_id "MSTRG.115426.244"; exon_number "24";
chr20	StringTie	exon	63698280	63698744	1000	+	.	gene_id "MSTRG.115426"; transcript_id "MSTRG.115426.244"; exon_number "25";
chr20	StringTie	transcript	63677056	63698655	1000	+	.	gene_id "MSTRG.115426"; transcript_id "MSTRG.115426.245";
chr20	StringTie	exon	63677056	63678183	1000	+	.	gene_id "MSTRG.115426"; transcript_id "MSTRG.115426.245"; exon_number "1";
chr20	StringTie	exon	63678268	63678346	1000	+	.	gene_id "MSTRG.115426"; transcript_id "MSTRG.115426.245"; exon_number "2";
chr20	StringTie	exon	63679849	63679946	1000	+	.	gene_id "MSTRG.115426"; transcript_id "MSTRG.115426.245"; exon_number "3";
chr20	StringTie	exon	63680664	63680719	1000	+	.	gene_id "MSTRG.115426"; transcript_id "MSTRG.115426.245"; exon_number "4";
chr20	StringTie	exon	63685523	63685597	1000	+	.	gene_id "MSTRG.115426"; transcript_id "MSTRG.115426.245"; exon_number "5";
chr20	StringTie	exon	63685791	63685872	1000	+	.	gene_id "MSTRG.115426"; transcript_id "MSTRG.115426.245"; exon_number "6";
chr20	StringTie	exon	63687638	63687770	1000	+	.	gene_id "MSTRG.115426"; transcript_id "MSTRG.115426.245"; exon_number "7";
chr20	StringTie	exon	63687937	63688050	1000	+	.	gene_id "MSTRG.115426"; transcript_id "MSTRG.115426.245"; exon_number "8";
chr20	StringTie	exon	63688139	63688179	1000	+	.	gene_id "MSTRG.115426"; transcript_id "MSTRG.115426.245"; exon_number "9";
chr20	StringTie	exon	63688301	63688386	1000	+	.	gene_id "MSTRG.115426"; transcript_id "MSTRG.115426.245"; exon_number "10";
chr20	StringTie	exon	63688528	63688605	1000	+	.	gene_id "MSTRG.115426"; transcript_id "MSTRG.115426.245"; exon_number "11";
chr20	StringTie	exon	63689055	63689132	1000	+	.	gene_id "MSTRG.115426"; transcript_id "MSTRG.115426.245"; exon_number "12";
chr20	StringTie	exon	63689502	63689648	1000	+	.	gene_id "MSTRG.115426"; transcript_id "MSTRG.115426.245"; exon_number "13";
chr20	StringTie	exon	63689750	63689865	1000	+	.	gene_id "MSTRG.115426"; transcript_id "MSTRG.115426.245"; exon_number "14";
chr20	StringTie	exon	63690087	63690210	1000	+	.	gene_id "MSTRG.115426"; transcript_id "MSTRG.115426.245"; exon_number "15";
chr20	StringTie	exon	63690294	63690441	1000	+	.	gene_id "MSTRG.115426"; transcript_id "MSTRG.115426.245"; exon_number "16";
chr20	StringTie	exon	63690805	63690947	1000	+	.	gene_id "MSTRG.115426"; transcript_id "MSTRG.115426.245"; exon_number "17";
chr20	StringTie	exon	63691742	63691837	1000	+	.	gene_id "MSTRG.115426"; transcript_id "MSTRG.115426.245"; exon_number "18";
chr20	StringTie	exon	63692805	63693003	1000	+	.	gene_id "MSTRG.115426"; transcript_id "MSTRG.115426.245"; exon_number "19";
chr20	StringTie	exon	63693143	63693283	1000	+	.	gene_id "MSTRG.115426"; transcript_id "MSTRG.115426.245"; exon_number "20";
chr20	StringTie	exon	63694376	63694488	1000	+	.	gene_id "MSTRG.115426"; transcript_id "MSTRG.115426.245"; exon_number "21";
chr20	StringTie	exon	63694741	63694974	1000	+	.	gene_id "MSTRG.115426"; transcript_id "MSTRG.115426.245"; exon_number "22";
chr20	StringTie	exon	63695066	63695221	1000	+	.	gene_id "MSTRG.115426"; transcript_id "MSTRG.115426.245"; exon_number "23";
chr20	StringTie	exon	63695328	63695480	1000	+	.	gene_id "MSTRG.115426"; transcript_id "MSTRG.115426.245"; exon_number "24";
chr20	StringTie	exon	63695778	63697191	1000	+	.	gene_id "MSTRG.115426"; transcript_id "MSTRG.115426.245"; exon_number "25";
chr20	StringTie	exon	63697328	63697522	1000	+	.	gene_id "MSTRG.115426"; transcript_id "MSTRG.115426.245"; exon_number "26";
chr20	StringTie	exon	63698280	63698655	1000	+	.	gene_id "MSTRG.115426"; transcript_id "MSTRG.115426.245"; exon_number "27";
chr20	StringTie	transcript	63677719	63696295	1000	+	.	gene_id "MSTRG.115426"; transcript_id "MSTRG.115426.246";
chr20	StringTie	exon	63677719	63678183	1000	+	.	gene_id "MSTRG.115426"; transcript_id "MSTRG.115426.246"; exon_number "1";
chr20	StringTie	exon	63678268	63678346	1000	+	.	gene_id "MSTRG.115426"; transcript_id "MSTRG.115426.246"; exon_number "2";
chr20	StringTie	exon	63679849	63679946	1000	+	.	gene_id "MSTRG.115426"; transcript_id "MSTRG.115426.246"; exon_number "3";
chr20	StringTie	exon	63680664	63680719	1000	+	.	gene_id "MSTRG.115426"; transcript_id "MSTRG.115426.246"; exon_number "4";
chr20	StringTie	exon	63685523	63685597	1000	+	.	gene_id "MSTRG.115426"; transcript_id "MSTRG.115426.246"; exon_number "5";
chr20	StringTie	exon	63685791	63685872	1000	+	.	gene_id "MSTRG.115426"; transcript_id "MSTRG.115426.246"; exon_number "6";
chr20	StringTie	exon	63687638	63687770	1000	+	.	gene_id "MSTRG.115426"; transcript_id "MSTRG.115426.246"; exon_number "7";
chr20	StringTie	exon	63687937	63688050	1000	+	.	gene_id "MSTRG.115426"; transcript_id "MSTRG.115426.246"; exon_number "8";
chr20	StringTie	exon	63688139	63688179	1000	+	.	gene_id "MSTRG.115426"; transcript_id "MSTRG.115426.246"; exon_number "9";
chr20	StringTie	exon	63688301	63688386	1000	+	.	gene_id "MSTRG.115426"; transcript_id "MSTRG.115426.246"; exon_number "10";
chr20	StringTie	exon	63688528	63688605	1000	+	.	gene_id "MSTRG.115426"; transcript_id "MSTRG.115426.246"; exon_number "11";
chr20	StringTie	exon	63689055	63689132	1000	+	.	gene_id "MSTRG.115426"; transcript_id "MSTRG.115426.246"; exon_number "12";
chr20	StringTie	exon	63689502	63689648	1000	+	.	gene_id "MSTRG.115426"; transcript_id "MSTRG.115426.246"; exon_number "13";
chr20	StringTie	exon	63689750	63689865	1000	+	.	gene_id "MSTRG.115426"; transcript_id "MSTRG.115426.246"; exon_number "14";
chr20	StringTie	exon	63690087	63690210	1000	+	.	gene_id "MSTRG.115426"; transcript_id "MSTRG.115426.246"; exon_number "15";
chr20	StringTie	exon	63690294	63690441	1000	+	.	gene_id "MSTRG.115426"; transcript_id "MSTRG.115426.246"; exon_number "16";
chr20	StringTie	exon	63690805	63690947	1000	+	.	gene_id "MSTRG.115426"; transcript_id "MSTRG.115426.246"; exon_number "17";
chr20	StringTie	exon	63691742	63691837	1000	+	.	gene_id "MSTRG.115426"; transcript_id "MSTRG.115426.246"; exon_number "18";
chr20	StringTie	exon	63692805	63693037	1000	+	.	gene_id "MSTRG.115426"; transcript_id "MSTRG.115426.246"; exon_number "19";
chr20	StringTie	exon	63693143	63693283	1000	+	.	gene_id "MSTRG.115426"; transcript_id "MSTRG.115426.246"; exon_number "20";
chr20	StringTie	exon	63694372	63694488	1000	+	.	gene_id "MSTRG.115426"; transcript_id "MSTRG.115426.246"; exon_number "21";
chr20	StringTie	exon	63694741	63694974	1000	+	.	gene_id "MSTRG.115426"; transcript_id "MSTRG.115426.246"; exon_number "22";
chr20	StringTie	exon	63695066	63695221	1000	+	.	gene_id "MSTRG.115426"; transcript_id "MSTRG.115426.246"; exon_number "23";
chr20	StringTie	exon	63695328	63695650	1000	+	.	gene_id "MSTRG.115426"; transcript_id "MSTRG.115426.246"; exon_number "24";
chr20	StringTie	exon	63695778	63696295	1000	+	.	gene_id "MSTRG.115426"; transcript_id "MSTRG.115426.246"; exon_number "25";
chr20	StringTie	transcript	63678043	63698684	1000	+	.	gene_id "MSTRG.115426"; transcript_id "MSTRG.115426.247";
chr20	StringTie	exon	63678043	63678183	1000	+	.	gene_id "MSTRG.115426"; transcript_id "MSTRG.115426.247"; exon_number "1";
chr20	StringTie	exon	63678268	63678346	1000	+	.	gene_id "MSTRG.115426"; transcript_id "MSTRG.115426.247"; exon_number "2";
chr20	StringTie	exon	63679849	63679946	1000	+	.	gene_id "MSTRG.115426"; transcript_id "MSTRG.115426.247"; exon_number "3";
chr20	StringTie	exon	63680664	63680719	1000	+	.	gene_id "MSTRG.115426"; transcript_id "MSTRG.115426.247"; exon_number "4";
chr20	StringTie	exon	63685523	63685597	1000	+	.	gene_id "MSTRG.115426"; transcript_id "MSTRG.115426.247"; exon_number "5";
chr20	StringTie	exon	63685791	63685872	1000	+	.	gene_id "MSTRG.115426"; transcript_id "MSTRG.115426.247"; exon_number "6";
chr20	StringTie	exon	63686004	63686395	1000	+	.	gene_id "MSTRG.115426"; transcript_id "MSTRG.115426.247"; exon_number "7";
chr20	StringTie	exon	63687638	63687770	1000	+	.	gene_id "MSTRG.115426"; transcript_id "MSTRG.115426.247"; exon_number "8";
chr20	StringTie	exon	63687937	63688050	1000	+	.	gene_id "MSTRG.115426"; transcript_id "MSTRG.115426.247"; exon_number "9";
chr20	StringTie	exon	63688139	63688179	1000	+	.	gene_id "MSTRG.115426"; transcript_id "MSTRG.115426.247"; exon_number "10";
chr20	StringTie	exon	63688301	63688386	1000	+	.	gene_id "MSTRG.115426"; transcript_id "MSTRG.115426.247"; exon_number "11";
chr20	StringTie	exon	63688528	63688605	1000	+	.	gene_id "MSTRG.115426"; transcript_id "MSTRG.115426.247"; exon_number "12";
chr20	StringTie	exon	63689055	63689132	1000	+	.	gene_id "MSTRG.115426"; transcript_id "MSTRG.115426.247"; exon_number "13";
chr20	StringTie	exon	63689502	63689648	1000	+	.	gene_id "MSTRG.115426"; transcript_id "MSTRG.115426.247"; exon_number "14";
chr20	StringTie	exon	63689750	63689865	1000	+	.	gene_id "MSTRG.115426"; transcript_id "MSTRG.115426.247"; exon_number "15";
chr20	StringTie	exon	63690087	63690210	1000	+	.	gene_id "MSTRG.115426"; transcript_id "MSTRG.115426.247"; exon_number "16";
chr20	StringTie	exon	63690294	63690441	1000	+	.	gene_id "MSTRG.115426"; transcript_id "MSTRG.115426.247"; exon_number "17";
chr20	StringTie	exon	63690805	63690947	1000	+	.	gene_id "MSTRG.115426"; transcript_id "MSTRG.115426.247"; exon_number "18";
chr20	StringTie	exon	63691742	63691837	1000	+	.	gene_id "MSTRG.115426"; transcript_id "MSTRG.115426.247"; exon_number "19";
chr20	StringTie	exon	63692805	63693003	1000	+	.	gene_id "MSTRG.115426"; transcript_id "MSTRG.115426.247"; exon_number "20";
chr20	StringTie	exon	63693143	63693283	1000	+	.	gene_id "MSTRG.115426"; transcript_id "MSTRG.115426.247"; exon_number "21";
chr20	StringTie	exon	63694372	63694488	1000	+	.	gene_id "MSTRG.115426"; transcript_id "MSTRG.115426.247"; exon_number "22";
chr20	StringTie	exon	63694741	63694974	1000	+	.	gene_id "MSTRG.115426"; transcript_id "MSTRG.115426.247"; exon_number "23";
chr20	StringTie	exon	63695066	63695221	1000	+	.	gene_id "MSTRG.115426"; transcript_id "MSTRG.115426.247"; exon_number "24";
chr20	StringTie	exon	63695328	63695650	1000	+	.	gene_id "MSTRG.115426"; transcript_id "MSTRG.115426.247"; exon_number "25";
chr20	StringTie	exon	63695778	63697191	1000	+	.	gene_id "MSTRG.115426"; transcript_id "MSTRG.115426.247"; exon_number "26";
chr20	StringTie	exon	63697328	63697522	1000	+	.	gene_id "MSTRG.115426"; transcript_id "MSTRG.115426.247"; exon_number "27";
chr20	StringTie	exon	63698280	63698684	1000	+	.	gene_id "MSTRG.115426"; transcript_id "MSTRG.115426.247"; exon_number "28";
chr20	StringTie	transcript	63678118	63698645	1000	+	.	gene_id "MSTRG.115426"; transcript_id "MSTRG.115426.248";
chr20	StringTie	exon	63678118	63678183	1000	+	.	gene_id "MSTRG.115426"; transcript_id "MSTRG.115426.248"; exon_number "1";
chr20	StringTie	exon	63678268	63678346	1000	+	.	gene_id "MSTRG.115426"; transcript_id "MSTRG.115426.248"; exon_number "2";
chr20	StringTie	exon	63679849	63679946	1000	+	.	gene_id "MSTRG.115426"; transcript_id "MSTRG.115426.248"; exon_number "3";
chr20	StringTie	exon	63680664	63680719	1000	+	.	gene_id "MSTRG.115426"; transcript_id "MSTRG.115426.248"; exon_number "4";
chr20	StringTie	exon	63685523	63685597	1000	+	.	gene_id "MSTRG.115426"; transcript_id "MSTRG.115426.248"; exon_number "5";
chr20	StringTie	exon	63685791	63688050	1000	+	.	gene_id "MSTRG.115426"; transcript_id "MSTRG.115426.248"; exon_number "6";
chr20	StringTie	exon	63688139	63688179	1000	+	.	gene_id "MSTRG.115426"; transcript_id "MSTRG.115426.248"; exon_number "7";
chr20	StringTie	exon	63688301	63688386	1000	+	.	gene_id "MSTRG.115426"; transcript_id "MSTRG.115426.248"; exon_number "8";
chr20	StringTie	exon	63688528	63688605	1000	+	.	gene_id "MSTRG.115426"; transcript_id "MSTRG.115426.248"; exon_number "9";
chr20	StringTie	exon	63689055	63689132	1000	+	.	gene_id "MSTRG.115426"; transcript_id "MSTRG.115426.248"; exon_number "10";
chr20	StringTie	exon	63689502	63689648	1000	+	.	gene_id "MSTRG.115426"; transcript_id "MSTRG.115426.248"; exon_number "11";
chr20	StringTie	exon	63689750	63690210	1000	+	.	gene_id "MSTRG.115426"; transcript_id "MSTRG.115426.248"; exon_number "12";
chr20	StringTie	exon	63690294	63690441	1000	+	.	gene_id "MSTRG.115426"; transcript_id "MSTRG.115426.248"; exon_number "13";
chr20	StringTie	exon	63690805	63690947	1000	+	.	gene_id "MSTRG.115426"; transcript_id "MSTRG.115426.248"; exon_number "14";
chr20	StringTie	exon	63691742	63691837	1000	+	.	gene_id "MSTRG.115426"; transcript_id "MSTRG.115426.248"; exon_number "15";
chr20	StringTie	exon	63692805	63693003	1000	+	.	gene_id "MSTRG.115426"; transcript_id "MSTRG.115426.248"; exon_number "16";
chr20	StringTie	exon	63693143	63693283	1000	+	.	gene_id "MSTRG.115426"; transcript_id "MSTRG.115426.248"; exon_number "17";
chr20	StringTie	exon	63694372	63694913	1000	+	.	gene_id "MSTRG.115426"; transcript_id "MSTRG.115426.248"; exon_number "18";
chr20	StringTie	exon	63695066	63695221	1000	+	.	gene_id "MSTRG.115426"; transcript_id "MSTRG.115426.248"; exon_number "19";
chr20	StringTie	exon	63695328	63695480	1000	+	.	gene_id "MSTRG.115426"; transcript_id "MSTRG.115426.248"; exon_number "20";
chr20	StringTie	exon	63695778	63697191	1000	+	.	gene_id "MSTRG.115426"; transcript_id "MSTRG.115426.248"; exon_number "21";
chr20	StringTie	exon	63697328	63697522	1000	+	.	gene_id "MSTRG.115426"; transcript_id "MSTRG.115426.248"; exon_number "22";
chr20	StringTie	exon	63698280	63698645	1000	+	.	gene_id "MSTRG.115426"; transcript_id "MSTRG.115426.248"; exon_number "23";
chr20	StringTie	transcript	63678128	63698718	1000	+	.	gene_id "MSTRG.115426"; transcript_id "MSTRG.115426.249";
chr20	StringTie	exon	63678128	63678183	1000	+	.	gene_id "MSTRG.115426"; transcript_id "MSTRG.115426.249"; exon_number "1";
chr20	StringTie	exon	63678268	63678346	1000	+	.	gene_id "MSTRG.115426"; transcript_id "MSTRG.115426.249"; exon_number "2";
chr20	StringTie	exon	63679849	63679946	1000	+	.	gene_id "MSTRG.115426"; transcript_id "MSTRG.115426.249"; exon_number "3";
chr20	StringTie	exon	63680664	63680719	1000	+	.	gene_id "MSTRG.115426"; transcript_id "MSTRG.115426.249"; exon_number "4";
chr20	StringTie	exon	63685523	63685597	1000	+	.	gene_id "MSTRG.115426"; transcript_id "MSTRG.115426.249"; exon_number "5";
chr20	StringTie	exon	63685791	63685872	1000	+	.	gene_id "MSTRG.115426"; transcript_id "MSTRG.115426.249"; exon_number "6";
chr20	StringTie	exon	63687638	63687770	1000	+	.	gene_id "MSTRG.115426"; transcript_id "MSTRG.115426.249"; exon_number "7";
chr20	StringTie	exon	63687937	63688050	1000	+	.	gene_id "MSTRG.115426"; transcript_id "MSTRG.115426.249"; exon_number "8";
chr20	StringTie	exon	63688139	63688179	1000	+	.	gene_id "MSTRG.115426"; transcript_id "MSTRG.115426.249"; exon_number "9";
chr20	StringTie	exon	63688301	63688386	1000	+	.	gene_id "MSTRG.115426"; transcript_id "MSTRG.115426.249"; exon_number "10";
chr20	StringTie	exon	63688528	63688605	1000	+	.	gene_id "MSTRG.115426"; transcript_id "MSTRG.115426.249"; exon_number "11";
chr20	StringTie	exon	63689055	63689132	1000	+	.	gene_id "MSTRG.115426"; transcript_id "MSTRG.115426.249"; exon_number "12";
chr20	StringTie	exon	63689502	63689648	1000	+	.	gene_id "MSTRG.115426"; transcript_id "MSTRG.115426.249"; exon_number "13";
chr20	StringTie	exon	63689750	63689865	1000	+	.	gene_id "MSTRG.115426"; transcript_id "MSTRG.115426.249"; exon_number "14";
chr20	StringTie	exon	63690087	63690210	1000	+	.	gene_id "MSTRG.115426"; transcript_id "MSTRG.115426.249"; exon_number "15";
chr20	StringTie	exon	63690294	63690441	1000	+	.	gene_id "MSTRG.115426"; transcript_id "MSTRG.115426.249"; exon_number "16";
chr20	StringTie	exon	63690805	63690947	1000	+	.	gene_id "MSTRG.115426"; transcript_id "MSTRG.115426.249"; exon_number "17";
chr20	StringTie	exon	63691742	63691837	1000	+	.	gene_id "MSTRG.115426"; transcript_id "MSTRG.115426.249"; exon_number "18";
chr20	StringTie	exon	63692805	63693003	1000	+	.	gene_id "MSTRG.115426"; transcript_id "MSTRG.115426.249"; exon_number "19";
chr20	StringTie	exon	63693143	63693283	1000	+	.	gene_id "MSTRG.115426"; transcript_id "MSTRG.115426.249"; exon_number "20";
chr20	StringTie	exon	63694372	63694488	1000	+	.	gene_id "MSTRG.115426"; transcript_id "MSTRG.115426.249"; exon_number "21";
chr20	StringTie	exon	63695066	63695221	1000	+	.	gene_id "MSTRG.115426"; transcript_id "MSTRG.115426.249"; exon_number "22";
chr20	StringTie	exon	63695328	63695480	1000	+	.	gene_id "MSTRG.115426"; transcript_id "MSTRG.115426.249"; exon_number "23";
chr20	StringTie	exon	63695778	63697191	1000	+	.	gene_id "MSTRG.115426"; transcript_id "MSTRG.115426.249"; exon_number "24";
chr20	StringTie	exon	63697328	63698362	1000	+	.	gene_id "MSTRG.115426"; transcript_id "MSTRG.115426.249"; exon_number "25";
chr20	StringTie	exon	63698495	63698718	1000	+	.	gene_id "MSTRG.115426"; transcript_id "MSTRG.115426.249"; exon_number "26";
chr20	StringTie	transcript	63657682	63698755	1000	+	.	gene_id "MSTRG.115426"; transcript_id "MSTRG.115426.25";
chr20	StringTie	exon	63657682	63658466	1000	+	.	gene_id "MSTRG.115426"; transcript_id "MSTRG.115426.25"; exon_number "1";
chr20	StringTie	exon	63659233	63659504	1000	+	.	gene_id "MSTRG.115426"; transcript_id "MSTRG.115426.25"; exon_number "2";
chr20	StringTie	exon	63661298	63661496	1000	+	.	gene_id "MSTRG.115426"; transcript_id "MSTRG.115426.25"; exon_number "3";
chr20	StringTie	exon	63661850	63661943	1000	+	.	gene_id "MSTRG.115426"; transcript_id "MSTRG.115426.25"; exon_number "4";
chr20	StringTie	exon	63662546	63662627	1000	+	.	gene_id "MSTRG.115426"; transcript_id "MSTRG.115426.25"; exon_number "5";
chr20	StringTie	exon	63662829	63662889	1000	+	.	gene_id "MSTRG.115426"; transcript_id "MSTRG.115426.25"; exon_number "6";
chr20	StringTie	exon	63666004	63666079	1000	+	.	gene_id "MSTRG.115426"; transcript_id "MSTRG.115426.25"; exon_number "7";
chr20	StringTie	exon	63667469	63667553	1000	+	.	gene_id "MSTRG.115426"; transcript_id "MSTRG.115426.25"; exon_number "8";
chr20	StringTie	exon	63672556	63672621	1000	+	.	gene_id "MSTRG.115426"; transcript_id "MSTRG.115426.25"; exon_number "9";
chr20	StringTie	exon	63673940	63674093	1000	+	.	gene_id "MSTRG.115426"; transcript_id "MSTRG.115426.25"; exon_number "10";
chr20	StringTie	exon	63678145	63678183	1000	+	.	gene_id "MSTRG.115426"; transcript_id "MSTRG.115426.25"; exon_number "11";
chr20	StringTie	exon	63678268	63678346	1000	+	.	gene_id "MSTRG.115426"; transcript_id "MSTRG.115426.25"; exon_number "12";
chr20	StringTie	exon	63679849	63679946	1000	+	.	gene_id "MSTRG.115426"; transcript_id "MSTRG.115426.25"; exon_number "13";
chr20	StringTie	exon	63680664	63680719	1000	+	.	gene_id "MSTRG.115426"; transcript_id "MSTRG.115426.25"; exon_number "14";
chr20	StringTie	exon	63685523	63685597	1000	+	.	gene_id "MSTRG.115426"; transcript_id "MSTRG.115426.25"; exon_number "15";
chr20	StringTie	exon	63685791	63685872	1000	+	.	gene_id "MSTRG.115426"; transcript_id "MSTRG.115426.25"; exon_number "16";
chr20	StringTie	exon	63686004	63687770	1000	+	.	gene_id "MSTRG.115426"; transcript_id "MSTRG.115426.25"; exon_number "17";
chr20	StringTie	exon	63687937	63688050	1000	+	.	gene_id "MSTRG.115426"; transcript_id "MSTRG.115426.25"; exon_number "18";
chr20	StringTie	exon	63688139	63688179	1000	+	.	gene_id "MSTRG.115426"; transcript_id "MSTRG.115426.25"; exon_number "19";
chr20	StringTie	exon	63688301	63688386	1000	+	.	gene_id "MSTRG.115426"; transcript_id "MSTRG.115426.25"; exon_number "20";
chr20	StringTie	exon	63688528	63688605	1000	+	.	gene_id "MSTRG.115426"; transcript_id "MSTRG.115426.25"; exon_number "21";
chr20	StringTie	exon	63689055	63689132	1000	+	.	gene_id "MSTRG.115426"; transcript_id "MSTRG.115426.25"; exon_number "22";
chr20	StringTie	exon	63689502	63689648	1000	+	.	gene_id "MSTRG.115426"; transcript_id "MSTRG.115426.25"; exon_number "23";
chr20	StringTie	exon	63689750	63689865	1000	+	.	gene_id "MSTRG.115426"; transcript_id "MSTRG.115426.25"; exon_number "24";
chr20	StringTie	exon	63690087	63690210	1000	+	.	gene_id "MSTRG.115426"; transcript_id "MSTRG.115426.25"; exon_number "25";
chr20	StringTie	exon	63690294	63690441	1000	+	.	gene_id "MSTRG.115426"; transcript_id "MSTRG.115426.25"; exon_number "26";
chr20	StringTie	exon	63690805	63690947	1000	+	.	gene_id "MSTRG.115426"; transcript_id "MSTRG.115426.25"; exon_number "27";
chr20	StringTie	exon	63691742	63691837	1000	+	.	gene_id "MSTRG.115426"; transcript_id "MSTRG.115426.25"; exon_number "28";
chr20	StringTie	exon	63692805	63693003	1000	+	.	gene_id "MSTRG.115426"; transcript_id "MSTRG.115426.25"; exon_number "29";
chr20	StringTie	exon	63693143	63693283	1000	+	.	gene_id "MSTRG.115426"; transcript_id "MSTRG.115426.25"; exon_number "30";
chr20	StringTie	exon	63694372	63694488	1000	+	.	gene_id "MSTRG.115426"; transcript_id "MSTRG.115426.25"; exon_number "31";
chr20	StringTie	exon	63694741	63694974	1000	+	.	gene_id "MSTRG.115426"; transcript_id "MSTRG.115426.25"; exon_number "32";
chr20	StringTie	exon	63695066	63695221	1000	+	.	gene_id "MSTRG.115426"; transcript_id "MSTRG.115426.25"; exon_number "33";
chr20	StringTie	exon	63695328	63695650	1000	+	.	gene_id "MSTRG.115426"; transcript_id "MSTRG.115426.25"; exon_number "34";
chr20	StringTie	exon	63695778	63696542	1000	+	.	gene_id "MSTRG.115426"; transcript_id "MSTRG.115426.25"; exon_number "35";
chr20	StringTie	exon	63696760	63697191	1000	+	.	gene_id "MSTRG.115426"; transcript_id "MSTRG.115426.25"; exon_number "36";
chr20	StringTie	exon	63697328	63697522	1000	+	.	gene_id "MSTRG.115426"; transcript_id "MSTRG.115426.25"; exon_number "37";
chr20	StringTie	exon	63698280	63698755	1000	+	.	gene_id "MSTRG.115426"; transcript_id "MSTRG.115426.25"; exon_number "38";
chr20	StringTie	transcript	63679447	63698684	1000	+	.	gene_id "MSTRG.115426"; transcript_id "MSTRG.115426.250";
chr20	StringTie	exon	63679447	63679946	1000	+	.	gene_id "MSTRG.115426"; transcript_id "MSTRG.115426.250"; exon_number "1";
chr20	StringTie	exon	63680664	63682658	1000	+	.	gene_id "MSTRG.115426"; transcript_id "MSTRG.115426.250"; exon_number "2";
chr20	StringTie	exon	63685523	63685597	1000	+	.	gene_id "MSTRG.115426"; transcript_id "MSTRG.115426.250"; exon_number "3";
chr20	StringTie	exon	63685791	63688050	1000	+	.	gene_id "MSTRG.115426"; transcript_id "MSTRG.115426.250"; exon_number "4";
chr20	StringTie	exon	63688139	63688179	1000	+	.	gene_id "MSTRG.115426"; transcript_id "MSTRG.115426.250"; exon_number "5";
chr20	StringTie	exon	63688301	63688386	1000	+	.	gene_id "MSTRG.115426"; transcript_id "MSTRG.115426.250"; exon_number "6";
chr20	StringTie	exon	63688528	63688605	1000	+	.	gene_id "MSTRG.115426"; transcript_id "MSTRG.115426.250"; exon_number "7";
chr20	StringTie	exon	63689055	63689132	1000	+	.	gene_id "MSTRG.115426"; transcript_id "MSTRG.115426.250"; exon_number "8";
chr20	StringTie	exon	63689502	63689648	1000	+	.	gene_id "MSTRG.115426"; transcript_id "MSTRG.115426.250"; exon_number "9";
chr20	StringTie	exon	63689750	63689865	1000	+	.	gene_id "MSTRG.115426"; transcript_id "MSTRG.115426.250"; exon_number "10";
chr20	StringTie	exon	63690087	63690210	1000	+	.	gene_id "MSTRG.115426"; transcript_id "MSTRG.115426.250"; exon_number "11";
chr20	StringTie	exon	63690294	63690441	1000	+	.	gene_id "MSTRG.115426"; transcript_id "MSTRG.115426.250"; exon_number "12";
chr20	StringTie	exon	63690805	63690947	1000	+	.	gene_id "MSTRG.115426"; transcript_id "MSTRG.115426.250"; exon_number "13";
chr20	StringTie	exon	63691742	63691837	1000	+	.	gene_id "MSTRG.115426"; transcript_id "MSTRG.115426.250"; exon_number "14";
chr20	StringTie	exon	63692805	63693003	1000	+	.	gene_id "MSTRG.115426"; transcript_id "MSTRG.115426.250"; exon_number "15";
chr20	StringTie	exon	63693143	63693283	1000	+	.	gene_id "MSTRG.115426"; transcript_id "MSTRG.115426.250"; exon_number "16";
chr20	StringTie	exon	63694376	63694488	1000	+	.	gene_id "MSTRG.115426"; transcript_id "MSTRG.115426.250"; exon_number "17";
chr20	StringTie	exon	63694741	63694974	1000	+	.	gene_id "MSTRG.115426"; transcript_id "MSTRG.115426.250"; exon_number "18";
chr20	StringTie	exon	63695066	63695221	1000	+	.	gene_id "MSTRG.115426"; transcript_id "MSTRG.115426.250"; exon_number "19";
chr20	StringTie	exon	63695328	63695650	1000	+	.	gene_id "MSTRG.115426"; transcript_id "MSTRG.115426.250"; exon_number "20";
chr20	StringTie	exon	63695778	63697191	1000	+	.	gene_id "MSTRG.115426"; transcript_id "MSTRG.115426.250"; exon_number "21";
chr20	StringTie	exon	63697328	63697522	1000	+	.	gene_id "MSTRG.115426"; transcript_id "MSTRG.115426.250"; exon_number "22";
chr20	StringTie	exon	63698280	63698684	1000	+	.	gene_id "MSTRG.115426"; transcript_id "MSTRG.115426.250"; exon_number "23";
chr20	StringTie	transcript	63679629	63698684	1000	+	.	gene_id "MSTRG.115426"; transcript_id "MSTRG.115426.251";
chr20	StringTie	exon	63679629	63679946	1000	+	.	gene_id "MSTRG.115426"; transcript_id "MSTRG.115426.251"; exon_number "1";
chr20	StringTie	exon	63680664	63680719	1000	+	.	gene_id "MSTRG.115426"; transcript_id "MSTRG.115426.251"; exon_number "2";
chr20	StringTie	exon	63685791	63687770	1000	+	.	gene_id "MSTRG.115426"; transcript_id "MSTRG.115426.251"; exon_number "3";
chr20	StringTie	exon	63687937	63688050	1000	+	.	gene_id "MSTRG.115426"; transcript_id "MSTRG.115426.251"; exon_number "4";
chr20	StringTie	exon	63688139	63688179	1000	+	.	gene_id "MSTRG.115426"; transcript_id "MSTRG.115426.251"; exon_number "5";
chr20	StringTie	exon	63688301	63688386	1000	+	.	gene_id "MSTRG.115426"; transcript_id "MSTRG.115426.251"; exon_number "6";
chr20	StringTie	exon	63688528	63688605	1000	+	.	gene_id "MSTRG.115426"; transcript_id "MSTRG.115426.251"; exon_number "7";
chr20	StringTie	exon	63689055	63689132	1000	+	.	gene_id "MSTRG.115426"; transcript_id "MSTRG.115426.251"; exon_number "8";
chr20	StringTie	exon	63689502	63689648	1000	+	.	gene_id "MSTRG.115426"; transcript_id "MSTRG.115426.251"; exon_number "9";
chr20	StringTie	exon	63689750	63690210	1000	+	.	gene_id "MSTRG.115426"; transcript_id "MSTRG.115426.251"; exon_number "10";
chr20	StringTie	exon	63690294	63690441	1000	+	.	gene_id "MSTRG.115426"; transcript_id "MSTRG.115426.251"; exon_number "11";
chr20	StringTie	exon	63690805	63690947	1000	+	.	gene_id "MSTRG.115426"; transcript_id "MSTRG.115426.251"; exon_number "12";
chr20	StringTie	exon	63691742	63691837	1000	+	.	gene_id "MSTRG.115426"; transcript_id "MSTRG.115426.251"; exon_number "13";
chr20	StringTie	exon	63692805	63693003	1000	+	.	gene_id "MSTRG.115426"; transcript_id "MSTRG.115426.251"; exon_number "14";
chr20	StringTie	exon	63693143	63693283	1000	+	.	gene_id "MSTRG.115426"; transcript_id "MSTRG.115426.251"; exon_number "15";
chr20	StringTie	exon	63694372	63694488	1000	+	.	gene_id "MSTRG.115426"; transcript_id "MSTRG.115426.251"; exon_number "16";
chr20	StringTie	exon	63694741	63694974	1000	+	.	gene_id "MSTRG.115426"; transcript_id "MSTRG.115426.251"; exon_number "17";
chr20	StringTie	exon	63695066	63695221	1000	+	.	gene_id "MSTRG.115426"; transcript_id "MSTRG.115426.251"; exon_number "18";
chr20	StringTie	exon	63695328	63695650	1000	+	.	gene_id "MSTRG.115426"; transcript_id "MSTRG.115426.251"; exon_number "19";
chr20	StringTie	exon	63695778	63697191	1000	+	.	gene_id "MSTRG.115426"; transcript_id "MSTRG.115426.251"; exon_number "20";
chr20	StringTie	exon	63698280	63698684	1000	+	.	gene_id "MSTRG.115426"; transcript_id "MSTRG.115426.251"; exon_number "21";
chr20	StringTie	transcript	63679816	63698684	1000	+	.	gene_id "MSTRG.115426"; transcript_id "MSTRG.115426.252";
chr20	StringTie	exon	63679816	63679946	1000	+	.	gene_id "MSTRG.115426"; transcript_id "MSTRG.115426.252"; exon_number "1";
chr20	StringTie	exon	63680664	63682658	1000	+	.	gene_id "MSTRG.115426"; transcript_id "MSTRG.115426.252"; exon_number "2";
chr20	StringTie	exon	63685523	63685597	1000	+	.	gene_id "MSTRG.115426"; transcript_id "MSTRG.115426.252"; exon_number "3";
chr20	StringTie	exon	63685791	63688050	1000	+	.	gene_id "MSTRG.115426"; transcript_id "MSTRG.115426.252"; exon_number "4";
chr20	StringTie	exon	63688139	63688179	1000	+	.	gene_id "MSTRG.115426"; transcript_id "MSTRG.115426.252"; exon_number "5";
chr20	StringTie	exon	63688301	63688386	1000	+	.	gene_id "MSTRG.115426"; transcript_id "MSTRG.115426.252"; exon_number "6";
chr20	StringTie	exon	63688528	63689132	1000	+	.	gene_id "MSTRG.115426"; transcript_id "MSTRG.115426.252"; exon_number "7";
chr20	StringTie	exon	63689502	63689648	1000	+	.	gene_id "MSTRG.115426"; transcript_id "MSTRG.115426.252"; exon_number "8";
chr20	StringTie	exon	63689750	63690210	1000	+	.	gene_id "MSTRG.115426"; transcript_id "MSTRG.115426.252"; exon_number "9";
chr20	StringTie	exon	63690294	63690441	1000	+	.	gene_id "MSTRG.115426"; transcript_id "MSTRG.115426.252"; exon_number "10";
chr20	StringTie	exon	63690805	63690947	1000	+	.	gene_id "MSTRG.115426"; transcript_id "MSTRG.115426.252"; exon_number "11";
chr20	StringTie	exon	63691742	63691837	1000	+	.	gene_id "MSTRG.115426"; transcript_id "MSTRG.115426.252"; exon_number "12";
chr20	StringTie	exon	63692805	63693003	1000	+	.	gene_id "MSTRG.115426"; transcript_id "MSTRG.115426.252"; exon_number "13";
chr20	StringTie	exon	63693143	63693283	1000	+	.	gene_id "MSTRG.115426"; transcript_id "MSTRG.115426.252"; exon_number "14";
chr20	StringTie	exon	63694372	63694525	1000	+	.	gene_id "MSTRG.115426"; transcript_id "MSTRG.115426.252"; exon_number "15";
chr20	StringTie	exon	63694741	63694974	1000	+	.	gene_id "MSTRG.115426"; transcript_id "MSTRG.115426.252"; exon_number "16";
chr20	StringTie	exon	63695066	63695221	1000	+	.	gene_id "MSTRG.115426"; transcript_id "MSTRG.115426.252"; exon_number "17";
chr20	StringTie	exon	63695328	63695650	1000	+	.	gene_id "MSTRG.115426"; transcript_id "MSTRG.115426.252"; exon_number "18";
chr20	StringTie	exon	63695778	63697522	1000	+	.	gene_id "MSTRG.115426"; transcript_id "MSTRG.115426.252"; exon_number "19";
chr20	StringTie	exon	63698280	63698684	1000	+	.	gene_id "MSTRG.115426"; transcript_id "MSTRG.115426.252"; exon_number "20";
chr20	StringTie	transcript	63679835	63698628	1000	+	.	gene_id "MSTRG.115426"; transcript_id "MSTRG.115426.253";
chr20	StringTie	exon	63679835	63679946	1000	+	.	gene_id "MSTRG.115426"; transcript_id "MSTRG.115426.253"; exon_number "1";
chr20	StringTie	exon	63680664	63680719	1000	+	.	gene_id "MSTRG.115426"; transcript_id "MSTRG.115426.253"; exon_number "2";
chr20	StringTie	exon	63685523	63685597	1000	+	.	gene_id "MSTRG.115426"; transcript_id "MSTRG.115426.253"; exon_number "3";
chr20	StringTie	exon	63685791	63687307	1000	+	.	gene_id "MSTRG.115426"; transcript_id "MSTRG.115426.253"; exon_number "4";
chr20	StringTie	exon	63687638	63687770	1000	+	.	gene_id "MSTRG.115426"; transcript_id "MSTRG.115426.253"; exon_number "5";
chr20	StringTie	exon	63687937	63688050	1000	+	.	gene_id "MSTRG.115426"; transcript_id "MSTRG.115426.253"; exon_number "6";
chr20	StringTie	exon	63688139	63688179	1000	+	.	gene_id "MSTRG.115426"; transcript_id "MSTRG.115426.253"; exon_number "7";
chr20	StringTie	exon	63688301	63688386	1000	+	.	gene_id "MSTRG.115426"; transcript_id "MSTRG.115426.253"; exon_number "8";
chr20	StringTie	exon	63688528	63688605	1000	+	.	gene_id "MSTRG.115426"; transcript_id "MSTRG.115426.253"; exon_number "9";
chr20	StringTie	exon	63689055	63689132	1000	+	.	gene_id "MSTRG.115426"; transcript_id "MSTRG.115426.253"; exon_number "10";
chr20	StringTie	exon	63689502	63689648	1000	+	.	gene_id "MSTRG.115426"; transcript_id "MSTRG.115426.253"; exon_number "11";
chr20	StringTie	exon	63689750	63690210	1000	+	.	gene_id "MSTRG.115426"; transcript_id "MSTRG.115426.253"; exon_number "12";
chr20	StringTie	exon	63690294	63690441	1000	+	.	gene_id "MSTRG.115426"; transcript_id "MSTRG.115426.253"; exon_number "13";
chr20	StringTie	exon	63690805	63690947	1000	+	.	gene_id "MSTRG.115426"; transcript_id "MSTRG.115426.253"; exon_number "14";
chr20	StringTie	exon	63691742	63691837	1000	+	.	gene_id "MSTRG.115426"; transcript_id "MSTRG.115426.253"; exon_number "15";
chr20	StringTie	exon	63692805	63693003	1000	+	.	gene_id "MSTRG.115426"; transcript_id "MSTRG.115426.253"; exon_number "16";
chr20	StringTie	exon	63693143	63693283	1000	+	.	gene_id "MSTRG.115426"; transcript_id "MSTRG.115426.253"; exon_number "17";
chr20	StringTie	exon	63694372	63694488	1000	+	.	gene_id "MSTRG.115426"; transcript_id "MSTRG.115426.253"; exon_number "18";
chr20	StringTie	exon	63694741	63694974	1000	+	.	gene_id "MSTRG.115426"; transcript_id "MSTRG.115426.253"; exon_number "19";
chr20	StringTie	exon	63695066	63695221	1000	+	.	gene_id "MSTRG.115426"; transcript_id "MSTRG.115426.253"; exon_number "20";
chr20	StringTie	exon	63695328	63695650	1000	+	.	gene_id "MSTRG.115426"; transcript_id "MSTRG.115426.253"; exon_number "21";
chr20	StringTie	exon	63695778	63696542	1000	+	.	gene_id "MSTRG.115426"; transcript_id "MSTRG.115426.253"; exon_number "22";
chr20	StringTie	exon	63696760	63697191	1000	+	.	gene_id "MSTRG.115426"; transcript_id "MSTRG.115426.253"; exon_number "23";
chr20	StringTie	exon	63697328	63698628	1000	+	.	gene_id "MSTRG.115426"; transcript_id "MSTRG.115426.253"; exon_number "24";
chr20	StringTie	transcript	63681371	63698704	1000	+	.	gene_id "MSTRG.115426"; transcript_id "MSTRG.115426.254";
chr20	StringTie	exon	63681371	63682658	1000	+	.	gene_id "MSTRG.115426"; transcript_id "MSTRG.115426.254"; exon_number "1";
chr20	StringTie	exon	63685523	63685597	1000	+	.	gene_id "MSTRG.115426"; transcript_id "MSTRG.115426.254"; exon_number "2";
chr20	StringTie	exon	63685791	63685872	1000	+	.	gene_id "MSTRG.115426"; transcript_id "MSTRG.115426.254"; exon_number "3";
chr20	StringTie	exon	63687638	63687770	1000	+	.	gene_id "MSTRG.115426"; transcript_id "MSTRG.115426.254"; exon_number "4";
chr20	StringTie	exon	63687937	63688050	1000	+	.	gene_id "MSTRG.115426"; transcript_id "MSTRG.115426.254"; exon_number "5";
chr20	StringTie	exon	63688139	63688179	1000	+	.	gene_id "MSTRG.115426"; transcript_id "MSTRG.115426.254"; exon_number "6";
chr20	StringTie	exon	63688301	63688386	1000	+	.	gene_id "MSTRG.115426"; transcript_id "MSTRG.115426.254"; exon_number "7";
chr20	StringTie	exon	63688528	63688605	1000	+	.	gene_id "MSTRG.115426"; transcript_id "MSTRG.115426.254"; exon_number "8";
chr20	StringTie	exon	63689055	63689132	1000	+	.	gene_id "MSTRG.115426"; transcript_id "MSTRG.115426.254"; exon_number "9";
chr20	StringTie	exon	63689502	63689648	1000	+	.	gene_id "MSTRG.115426"; transcript_id "MSTRG.115426.254"; exon_number "10";
chr20	StringTie	exon	63689765	63689865	1000	+	.	gene_id "MSTRG.115426"; transcript_id "MSTRG.115426.254"; exon_number "11";
chr20	StringTie	exon	63690087	63690210	1000	+	.	gene_id "MSTRG.115426"; transcript_id "MSTRG.115426.254"; exon_number "12";
chr20	StringTie	exon	63690294	63690441	1000	+	.	gene_id "MSTRG.115426"; transcript_id "MSTRG.115426.254"; exon_number "13";
chr20	StringTie	exon	63690805	63690947	1000	+	.	gene_id "MSTRG.115426"; transcript_id "MSTRG.115426.254"; exon_number "14";
chr20	StringTie	exon	63691742	63691837	1000	+	.	gene_id "MSTRG.115426"; transcript_id "MSTRG.115426.254"; exon_number "15";
chr20	StringTie	exon	63692805	63693003	1000	+	.	gene_id "MSTRG.115426"; transcript_id "MSTRG.115426.254"; exon_number "16";
chr20	StringTie	exon	63693143	63693283	1000	+	.	gene_id "MSTRG.115426"; transcript_id "MSTRG.115426.254"; exon_number "17";
chr20	StringTie	exon	63694372	63694488	1000	+	.	gene_id "MSTRG.115426"; transcript_id "MSTRG.115426.254"; exon_number "18";
chr20	StringTie	exon	63694741	63694974	1000	+	.	gene_id "MSTRG.115426"; transcript_id "MSTRG.115426.254"; exon_number "19";
chr20	StringTie	exon	63695066	63695221	1000	+	.	gene_id "MSTRG.115426"; transcript_id "MSTRG.115426.254"; exon_number "20";
chr20	StringTie	exon	63695328	63695650	1000	+	.	gene_id "MSTRG.115426"; transcript_id "MSTRG.115426.254"; exon_number "21";
chr20	StringTie	exon	63695778	63695854	1000	+	.	gene_id "MSTRG.115426"; transcript_id "MSTRG.115426.254"; exon_number "22";
chr20	StringTie	exon	63696760	63697191	1000	+	.	gene_id "MSTRG.115426"; transcript_id "MSTRG.115426.254"; exon_number "23";
chr20	StringTie	exon	63697328	63697522	1000	+	.	gene_id "MSTRG.115426"; transcript_id "MSTRG.115426.254"; exon_number "24";
chr20	StringTie	exon	63698280	63698704	1000	+	.	gene_id "MSTRG.115426"; transcript_id "MSTRG.115426.254"; exon_number "25";
chr20	StringTie	transcript	63682327	63698650	1000	+	.	gene_id "MSTRG.115426"; transcript_id "MSTRG.115426.255";
chr20	StringTie	exon	63682327	63682658	1000	+	.	gene_id "MSTRG.115426"; transcript_id "MSTRG.115426.255"; exon_number "1";
chr20	StringTie	exon	63685523	63685597	1000	+	.	gene_id "MSTRG.115426"; transcript_id "MSTRG.115426.255"; exon_number "2";
chr20	StringTie	exon	63685791	63687770	1000	+	.	gene_id "MSTRG.115426"; transcript_id "MSTRG.115426.255"; exon_number "3";
chr20	StringTie	exon	63687937	63688050	1000	+	.	gene_id "MSTRG.115426"; transcript_id "MSTRG.115426.255"; exon_number "4";
chr20	StringTie	exon	63688139	63688179	1000	+	.	gene_id "MSTRG.115426"; transcript_id "MSTRG.115426.255"; exon_number "5";
chr20	StringTie	exon	63688301	63688386	1000	+	.	gene_id "MSTRG.115426"; transcript_id "MSTRG.115426.255"; exon_number "6";
chr20	StringTie	exon	63688528	63688605	1000	+	.	gene_id "MSTRG.115426"; transcript_id "MSTRG.115426.255"; exon_number "7";
chr20	StringTie	exon	63689055	63689132	1000	+	.	gene_id "MSTRG.115426"; transcript_id "MSTRG.115426.255"; exon_number "8";
chr20	StringTie	exon	63689502	63689648	1000	+	.	gene_id "MSTRG.115426"; transcript_id "MSTRG.115426.255"; exon_number "9";
chr20	StringTie	exon	63689765	63690210	1000	+	.	gene_id "MSTRG.115426"; transcript_id "MSTRG.115426.255"; exon_number "10";
chr20	StringTie	exon	63690294	63690441	1000	+	.	gene_id "MSTRG.115426"; transcript_id "MSTRG.115426.255"; exon_number "11";
chr20	StringTie	exon	63690805	63690947	1000	+	.	gene_id "MSTRG.115426"; transcript_id "MSTRG.115426.255"; exon_number "12";
chr20	StringTie	exon	63691742	63691837	1000	+	.	gene_id "MSTRG.115426"; transcript_id "MSTRG.115426.255"; exon_number "13";
chr20	StringTie	exon	63692805	63693003	1000	+	.	gene_id "MSTRG.115426"; transcript_id "MSTRG.115426.255"; exon_number "14";
chr20	StringTie	exon	63693143	63693283	1000	+	.	gene_id "MSTRG.115426"; transcript_id "MSTRG.115426.255"; exon_number "15";
chr20	StringTie	exon	63694372	63694488	1000	+	.	gene_id "MSTRG.115426"; transcript_id "MSTRG.115426.255"; exon_number "16";
chr20	StringTie	exon	63694741	63694974	1000	+	.	gene_id "MSTRG.115426"; transcript_id "MSTRG.115426.255"; exon_number "17";
chr20	StringTie	exon	63695066	63695221	1000	+	.	gene_id "MSTRG.115426"; transcript_id "MSTRG.115426.255"; exon_number "18";
chr20	StringTie	exon	63695328	63695480	1000	+	.	gene_id "MSTRG.115426"; transcript_id "MSTRG.115426.255"; exon_number "19";
chr20	StringTie	exon	63695778	63697191	1000	+	.	gene_id "MSTRG.115426"; transcript_id "MSTRG.115426.255"; exon_number "20";
chr20	StringTie	exon	63697328	63697522	1000	+	.	gene_id "MSTRG.115426"; transcript_id "MSTRG.115426.255"; exon_number "21";
chr20	StringTie	exon	63698280	63698650	1000	+	.	gene_id "MSTRG.115426"; transcript_id "MSTRG.115426.255"; exon_number "22";
chr20	StringTie	transcript	63682628	63698700	1000	+	.	gene_id "MSTRG.115426"; transcript_id "MSTRG.115426.256";
chr20	StringTie	exon	63682628	63682658	1000	+	.	gene_id "MSTRG.115426"; transcript_id "MSTRG.115426.256"; exon_number "1";
chr20	StringTie	exon	63685523	63685597	1000	+	.	gene_id "MSTRG.115426"; transcript_id "MSTRG.115426.256"; exon_number "2";
chr20	StringTie	exon	63685791	63685872	1000	+	.	gene_id "MSTRG.115426"; transcript_id "MSTRG.115426.256"; exon_number "3";
chr20	StringTie	exon	63687638	63687770	1000	+	.	gene_id "MSTRG.115426"; transcript_id "MSTRG.115426.256"; exon_number "4";
chr20	StringTie	exon	63687937	63688050	1000	+	.	gene_id "MSTRG.115426"; transcript_id "MSTRG.115426.256"; exon_number "5";
chr20	StringTie	exon	63688139	63688179	1000	+	.	gene_id "MSTRG.115426"; transcript_id "MSTRG.115426.256"; exon_number "6";
chr20	StringTie	exon	63688301	63688386	1000	+	.	gene_id "MSTRG.115426"; transcript_id "MSTRG.115426.256"; exon_number "7";
chr20	StringTie	exon	63688528	63688605	1000	+	.	gene_id "MSTRG.115426"; transcript_id "MSTRG.115426.256"; exon_number "8";
chr20	StringTie	exon	63689055	63689132	1000	+	.	gene_id "MSTRG.115426"; transcript_id "MSTRG.115426.256"; exon_number "9";
chr20	StringTie	exon	63689502	63689648	1000	+	.	gene_id "MSTRG.115426"; transcript_id "MSTRG.115426.256"; exon_number "10";
chr20	StringTie	exon	63689750	63689865	1000	+	.	gene_id "MSTRG.115426"; transcript_id "MSTRG.115426.256"; exon_number "11";
chr20	StringTie	exon	63690087	63690210	1000	+	.	gene_id "MSTRG.115426"; transcript_id "MSTRG.115426.256"; exon_number "12";
chr20	StringTie	exon	63690294	63690441	1000	+	.	gene_id "MSTRG.115426"; transcript_id "MSTRG.115426.256"; exon_number "13";
chr20	StringTie	exon	63690805	63690947	1000	+	.	gene_id "MSTRG.115426"; transcript_id "MSTRG.115426.256"; exon_number "14";
chr20	StringTie	exon	63691742	63691837	1000	+	.	gene_id "MSTRG.115426"; transcript_id "MSTRG.115426.256"; exon_number "15";
chr20	StringTie	exon	63692805	63693003	1000	+	.	gene_id "MSTRG.115426"; transcript_id "MSTRG.115426.256"; exon_number "16";
chr20	StringTie	exon	63693143	63693283	1000	+	.	gene_id "MSTRG.115426"; transcript_id "MSTRG.115426.256"; exon_number "17";
chr20	StringTie	exon	63694319	63694488	1000	+	.	gene_id "MSTRG.115426"; transcript_id "MSTRG.115426.256"; exon_number "18";
chr20	StringTie	exon	63694741	63694974	1000	+	.	gene_id "MSTRG.115426"; transcript_id "MSTRG.115426.256"; exon_number "19";
chr20	StringTie	exon	63695066	63695221	1000	+	.	gene_id "MSTRG.115426"; transcript_id "MSTRG.115426.256"; exon_number "20";
chr20	StringTie	exon	63695328	63695650	1000	+	.	gene_id "MSTRG.115426"; transcript_id "MSTRG.115426.256"; exon_number "21";
chr20	StringTie	exon	63695778	63695854	1000	+	.	gene_id "MSTRG.115426"; transcript_id "MSTRG.115426.256"; exon_number "22";
chr20	StringTie	exon	63696760	63697191	1000	+	.	gene_id "MSTRG.115426"; transcript_id "MSTRG.115426.256"; exon_number "23";
chr20	StringTie	exon	63697328	63697522	1000	+	.	gene_id "MSTRG.115426"; transcript_id "MSTRG.115426.256"; exon_number "24";
chr20	StringTie	exon	63698280	63698700	1000	+	.	gene_id "MSTRG.115426"; transcript_id "MSTRG.115426.256"; exon_number "25";
chr20	StringTie	transcript	63684644	63698684	1000	+	.	gene_id "MSTRG.115426"; transcript_id "MSTRG.115426.257";
chr20	StringTie	exon	63684644	63685597	1000	+	.	gene_id "MSTRG.115426"; transcript_id "MSTRG.115426.257"; exon_number "1";
chr20	StringTie	exon	63685791	63685872	1000	+	.	gene_id "MSTRG.115426"; transcript_id "MSTRG.115426.257"; exon_number "2";
chr20	StringTie	exon	63687638	63687835	1000	+	.	gene_id "MSTRG.115426"; transcript_id "MSTRG.115426.257"; exon_number "3";
chr20	StringTie	exon	63687937	63688050	1000	+	.	gene_id "MSTRG.115426"; transcript_id "MSTRG.115426.257"; exon_number "4";
chr20	StringTie	exon	63688139	63688179	1000	+	.	gene_id "MSTRG.115426"; transcript_id "MSTRG.115426.257"; exon_number "5";
chr20	StringTie	exon	63688301	63688386	1000	+	.	gene_id "MSTRG.115426"; transcript_id "MSTRG.115426.257"; exon_number "6";
chr20	StringTie	exon	63688528	63688605	1000	+	.	gene_id "MSTRG.115426"; transcript_id "MSTRG.115426.257"; exon_number "7";
chr20	StringTie	exon	63689055	63689132	1000	+	.	gene_id "MSTRG.115426"; transcript_id "MSTRG.115426.257"; exon_number "8";
chr20	StringTie	exon	63689750	63690210	1000	+	.	gene_id "MSTRG.115426"; transcript_id "MSTRG.115426.257"; exon_number "9";
chr20	StringTie	exon	63690294	63690441	1000	+	.	gene_id "MSTRG.115426"; transcript_id "MSTRG.115426.257"; exon_number "10";
chr20	StringTie	exon	63690805	63690947	1000	+	.	gene_id "MSTRG.115426"; transcript_id "MSTRG.115426.257"; exon_number "11";
chr20	StringTie	exon	63691742	63691837	1000	+	.	gene_id "MSTRG.115426"; transcript_id "MSTRG.115426.257"; exon_number "12";
chr20	StringTie	exon	63692805	63693003	1000	+	.	gene_id "MSTRG.115426"; transcript_id "MSTRG.115426.257"; exon_number "13";
chr20	StringTie	exon	63693143	63693283	1000	+	.	gene_id "MSTRG.115426"; transcript_id "MSTRG.115426.257"; exon_number "14";
chr20	StringTie	exon	63694372	63694488	1000	+	.	gene_id "MSTRG.115426"; transcript_id "MSTRG.115426.257"; exon_number "15";
chr20	StringTie	exon	63694741	63694974	1000	+	.	gene_id "MSTRG.115426"; transcript_id "MSTRG.115426.257"; exon_number "16";
chr20	StringTie	exon	63695066	63695221	1000	+	.	gene_id "MSTRG.115426"; transcript_id "MSTRG.115426.257"; exon_number "17";
chr20	StringTie	exon	63695328	63695650	1000	+	.	gene_id "MSTRG.115426"; transcript_id "MSTRG.115426.257"; exon_number "18";
chr20	StringTie	exon	63695778	63697191	1000	+	.	gene_id "MSTRG.115426"; transcript_id "MSTRG.115426.257"; exon_number "19";
chr20	StringTie	exon	63697328	63697522	1000	+	.	gene_id "MSTRG.115426"; transcript_id "MSTRG.115426.257"; exon_number "20";
chr20	StringTie	exon	63698280	63698684	1000	+	.	gene_id "MSTRG.115426"; transcript_id "MSTRG.115426.257"; exon_number "21";
chr20	StringTie	transcript	63685873	63696268	1000	+	.	gene_id "MSTRG.115426"; transcript_id "MSTRG.115426.258";
chr20	StringTie	exon	63685873	63687770	1000	+	.	gene_id "MSTRG.115426"; transcript_id "MSTRG.115426.258"; exon_number "1";
chr20	StringTie	exon	63687937	63688050	1000	+	.	gene_id "MSTRG.115426"; transcript_id "MSTRG.115426.258"; exon_number "2";
chr20	StringTie	exon	63688139	63688179	1000	+	.	gene_id "MSTRG.115426"; transcript_id "MSTRG.115426.258"; exon_number "3";
chr20	StringTie	exon	63688301	63688386	1000	+	.	gene_id "MSTRG.115426"; transcript_id "MSTRG.115426.258"; exon_number "4";
chr20	StringTie	exon	63688528	63688605	1000	+	.	gene_id "MSTRG.115426"; transcript_id "MSTRG.115426.258"; exon_number "5";
chr20	StringTie	exon	63689055	63689132	1000	+	.	gene_id "MSTRG.115426"; transcript_id "MSTRG.115426.258"; exon_number "6";
chr20	StringTie	exon	63689502	63689648	1000	+	.	gene_id "MSTRG.115426"; transcript_id "MSTRG.115426.258"; exon_number "7";
chr20	StringTie	exon	63689750	63689865	1000	+	.	gene_id "MSTRG.115426"; transcript_id "MSTRG.115426.258"; exon_number "8";
chr20	StringTie	exon	63690087	63690210	1000	+	.	gene_id "MSTRG.115426"; transcript_id "MSTRG.115426.258"; exon_number "9";
chr20	StringTie	exon	63690294	63690441	1000	+	.	gene_id "MSTRG.115426"; transcript_id "MSTRG.115426.258"; exon_number "10";
chr20	StringTie	exon	63690805	63690947	1000	+	.	gene_id "MSTRG.115426"; transcript_id "MSTRG.115426.258"; exon_number "11";
chr20	StringTie	exon	63691742	63691837	1000	+	.	gene_id "MSTRG.115426"; transcript_id "MSTRG.115426.258"; exon_number "12";
chr20	StringTie	exon	63692805	63693003	1000	+	.	gene_id "MSTRG.115426"; transcript_id "MSTRG.115426.258"; exon_number "13";
chr20	StringTie	exon	63693101	63693283	1000	+	.	gene_id "MSTRG.115426"; transcript_id "MSTRG.115426.258"; exon_number "14";
chr20	StringTie	exon	63694372	63694488	1000	+	.	gene_id "MSTRG.115426"; transcript_id "MSTRG.115426.258"; exon_number "15";
chr20	StringTie	exon	63694741	63694974	1000	+	.	gene_id "MSTRG.115426"; transcript_id "MSTRG.115426.258"; exon_number "16";
chr20	StringTie	exon	63695066	63695221	1000	+	.	gene_id "MSTRG.115426"; transcript_id "MSTRG.115426.258"; exon_number "17";
chr20	StringTie	exon	63695328	63695650	1000	+	.	gene_id "MSTRG.115426"; transcript_id "MSTRG.115426.258"; exon_number "18";
chr20	StringTie	exon	63695778	63696268	1000	+	.	gene_id "MSTRG.115426"; transcript_id "MSTRG.115426.258"; exon_number "19";
chr20	StringTie	transcript	63685952	63698687	1000	+	.	gene_id "MSTRG.115426"; transcript_id "MSTRG.115426.259";
chr20	StringTie	exon	63685952	63686395	1000	+	.	gene_id "MSTRG.115426"; transcript_id "MSTRG.115426.259"; exon_number "1";
chr20	StringTie	exon	63687638	63687770	1000	+	.	gene_id "MSTRG.115426"; transcript_id "MSTRG.115426.259"; exon_number "2";
chr20	StringTie	exon	63687937	63688050	1000	+	.	gene_id "MSTRG.115426"; transcript_id "MSTRG.115426.259"; exon_number "3";
chr20	StringTie	exon	63688139	63688179	1000	+	.	gene_id "MSTRG.115426"; transcript_id "MSTRG.115426.259"; exon_number "4";
chr20	StringTie	exon	63688301	63688386	1000	+	.	gene_id "MSTRG.115426"; transcript_id "MSTRG.115426.259"; exon_number "5";
chr20	StringTie	exon	63688528	63688605	1000	+	.	gene_id "MSTRG.115426"; transcript_id "MSTRG.115426.259"; exon_number "6";
chr20	StringTie	exon	63689055	63689132	1000	+	.	gene_id "MSTRG.115426"; transcript_id "MSTRG.115426.259"; exon_number "7";
chr20	StringTie	exon	63689502	63689648	1000	+	.	gene_id "MSTRG.115426"; transcript_id "MSTRG.115426.259"; exon_number "8";
chr20	StringTie	exon	63689750	63689865	1000	+	.	gene_id "MSTRG.115426"; transcript_id "MSTRG.115426.259"; exon_number "9";
chr20	StringTie	exon	63690087	63690210	1000	+	.	gene_id "MSTRG.115426"; transcript_id "MSTRG.115426.259"; exon_number "10";
chr20	StringTie	exon	63690294	63690441	1000	+	.	gene_id "MSTRG.115426"; transcript_id "MSTRG.115426.259"; exon_number "11";
chr20	StringTie	exon	63690805	63690947	1000	+	.	gene_id "MSTRG.115426"; transcript_id "MSTRG.115426.259"; exon_number "12";
chr20	StringTie	exon	63691742	63691837	1000	+	.	gene_id "MSTRG.115426"; transcript_id "MSTRG.115426.259"; exon_number "13";
chr20	StringTie	exon	63692805	63693003	1000	+	.	gene_id "MSTRG.115426"; transcript_id "MSTRG.115426.259"; exon_number "14";
chr20	StringTie	exon	63693143	63693283	1000	+	.	gene_id "MSTRG.115426"; transcript_id "MSTRG.115426.259"; exon_number "15";
chr20	StringTie	exon	63694372	63694488	1000	+	.	gene_id "MSTRG.115426"; transcript_id "MSTRG.115426.259"; exon_number "16";
chr20	StringTie	exon	63694741	63694974	1000	+	.	gene_id "MSTRG.115426"; transcript_id "MSTRG.115426.259"; exon_number "17";
chr20	StringTie	exon	63695066	63695221	1000	+	.	gene_id "MSTRG.115426"; transcript_id "MSTRG.115426.259"; exon_number "18";
chr20	StringTie	exon	63695328	63695650	1000	+	.	gene_id "MSTRG.115426"; transcript_id "MSTRG.115426.259"; exon_number "19";
chr20	StringTie	exon	63695778	63697191	1000	+	.	gene_id "MSTRG.115426"; transcript_id "MSTRG.115426.259"; exon_number "20";
chr20	StringTie	exon	63697328	63698470	1000	+	.	gene_id "MSTRG.115426"; transcript_id "MSTRG.115426.259"; exon_number "21";
chr20	StringTie	exon	63698495	63698687	1000	+	.	gene_id "MSTRG.115426"; transcript_id "MSTRG.115426.259"; exon_number "22";
chr20	StringTie	transcript	63657682	63698749	1000	+	.	gene_id "MSTRG.115426"; transcript_id "MSTRG.115426.26";
chr20	StringTie	exon	63657682	63658466	1000	+	.	gene_id "MSTRG.115426"; transcript_id "MSTRG.115426.26"; exon_number "1";
chr20	StringTie	exon	63659233	63659504	1000	+	.	gene_id "MSTRG.115426"; transcript_id "MSTRG.115426.26"; exon_number "2";
chr20	StringTie	exon	63661298	63661496	1000	+	.	gene_id "MSTRG.115426"; transcript_id "MSTRG.115426.26"; exon_number "3";
chr20	StringTie	exon	63661850	63661943	1000	+	.	gene_id "MSTRG.115426"; transcript_id "MSTRG.115426.26"; exon_number "4";
chr20	StringTie	exon	63662546	63662627	1000	+	.	gene_id "MSTRG.115426"; transcript_id "MSTRG.115426.26"; exon_number "5";
chr20	StringTie	exon	63662829	63662889	1000	+	.	gene_id "MSTRG.115426"; transcript_id "MSTRG.115426.26"; exon_number "6";
chr20	StringTie	exon	63666004	63666079	1000	+	.	gene_id "MSTRG.115426"; transcript_id "MSTRG.115426.26"; exon_number "7";
chr20	StringTie	exon	63667469	63667553	1000	+	.	gene_id "MSTRG.115426"; transcript_id "MSTRG.115426.26"; exon_number "8";
chr20	StringTie	exon	63672556	63672621	1000	+	.	gene_id "MSTRG.115426"; transcript_id "MSTRG.115426.26"; exon_number "9";
chr20	StringTie	exon	63673940	63674093	1000	+	.	gene_id "MSTRG.115426"; transcript_id "MSTRG.115426.26"; exon_number "10";
chr20	StringTie	exon	63678145	63678183	1000	+	.	gene_id "MSTRG.115426"; transcript_id "MSTRG.115426.26"; exon_number "11";
chr20	StringTie	exon	63678268	63678346	1000	+	.	gene_id "MSTRG.115426"; transcript_id "MSTRG.115426.26"; exon_number "12";
chr20	StringTie	exon	63679849	63679946	1000	+	.	gene_id "MSTRG.115426"; transcript_id "MSTRG.115426.26"; exon_number "13";
chr20	StringTie	exon	63680664	63680719	1000	+	.	gene_id "MSTRG.115426"; transcript_id "MSTRG.115426.26"; exon_number "14";
chr20	StringTie	exon	63685523	63685597	1000	+	.	gene_id "MSTRG.115426"; transcript_id "MSTRG.115426.26"; exon_number "15";
chr20	StringTie	exon	63685791	63685872	1000	+	.	gene_id "MSTRG.115426"; transcript_id "MSTRG.115426.26"; exon_number "16";
chr20	StringTie	exon	63687638	63687770	1000	+	.	gene_id "MSTRG.115426"; transcript_id "MSTRG.115426.26"; exon_number "17";
chr20	StringTie	exon	63687937	63688050	1000	+	.	gene_id "MSTRG.115426"; transcript_id "MSTRG.115426.26"; exon_number "18";
chr20	StringTie	exon	63688139	63688179	1000	+	.	gene_id "MSTRG.115426"; transcript_id "MSTRG.115426.26"; exon_number "19";
chr20	StringTie	exon	63688301	63688386	1000	+	.	gene_id "MSTRG.115426"; transcript_id "MSTRG.115426.26"; exon_number "20";
chr20	StringTie	exon	63688528	63688605	1000	+	.	gene_id "MSTRG.115426"; transcript_id "MSTRG.115426.26"; exon_number "21";
chr20	StringTie	exon	63689055	63689132	1000	+	.	gene_id "MSTRG.115426"; transcript_id "MSTRG.115426.26"; exon_number "22";
chr20	StringTie	exon	63689502	63689648	1000	+	.	gene_id "MSTRG.115426"; transcript_id "MSTRG.115426.26"; exon_number "23";
chr20	StringTie	exon	63689750	63689865	1000	+	.	gene_id "MSTRG.115426"; transcript_id "MSTRG.115426.26"; exon_number "24";
chr20	StringTie	exon	63690087	63690210	1000	+	.	gene_id "MSTRG.115426"; transcript_id "MSTRG.115426.26"; exon_number "25";
chr20	StringTie	exon	63690294	63690441	1000	+	.	gene_id "MSTRG.115426"; transcript_id "MSTRG.115426.26"; exon_number "26";
chr20	StringTie	exon	63690805	63690947	1000	+	.	gene_id "MSTRG.115426"; transcript_id "MSTRG.115426.26"; exon_number "27";
chr20	StringTie	exon	63691742	63691837	1000	+	.	gene_id "MSTRG.115426"; transcript_id "MSTRG.115426.26"; exon_number "28";
chr20	StringTie	exon	63692805	63693003	1000	+	.	gene_id "MSTRG.115426"; transcript_id "MSTRG.115426.26"; exon_number "29";
chr20	StringTie	exon	63693143	63693283	1000	+	.	gene_id "MSTRG.115426"; transcript_id "MSTRG.115426.26"; exon_number "30";
chr20	StringTie	exon	63694372	63694488	1000	+	.	gene_id "MSTRG.115426"; transcript_id "MSTRG.115426.26"; exon_number "31";
chr20	StringTie	exon	63694741	63694974	1000	+	.	gene_id "MSTRG.115426"; transcript_id "MSTRG.115426.26"; exon_number "32";
chr20	StringTie	exon	63695066	63695221	1000	+	.	gene_id "MSTRG.115426"; transcript_id "MSTRG.115426.26"; exon_number "33";
chr20	StringTie	exon	63695328	63695480	1000	+	.	gene_id "MSTRG.115426"; transcript_id "MSTRG.115426.26"; exon_number "34";
chr20	StringTie	exon	63695778	63695854	1000	+	.	gene_id "MSTRG.115426"; transcript_id "MSTRG.115426.26"; exon_number "35";
chr20	StringTie	exon	63696630	63697191	1000	+	.	gene_id "MSTRG.115426"; transcript_id "MSTRG.115426.26"; exon_number "36";
chr20	StringTie	exon	63697328	63697522	1000	+	.	gene_id "MSTRG.115426"; transcript_id "MSTRG.115426.26"; exon_number "37";
chr20	StringTie	exon	63698280	63698749	1000	+	.	gene_id "MSTRG.115426"; transcript_id "MSTRG.115426.26"; exon_number "38";
chr20	StringTie	transcript	63688339	63698749	1000	+	.	gene_id "MSTRG.115426"; transcript_id "MSTRG.115426.261";
chr20	StringTie	exon	63688339	63688386	1000	+	.	gene_id "MSTRG.115426"; transcript_id "MSTRG.115426.261"; exon_number "1";
chr20	StringTie	exon	63688528	63688605	1000	+	.	gene_id "MSTRG.115426"; transcript_id "MSTRG.115426.261"; exon_number "2";
chr20	StringTie	exon	63689055	63689132	1000	+	.	gene_id "MSTRG.115426"; transcript_id "MSTRG.115426.261"; exon_number "3";
chr20	StringTie	exon	63689750	63689865	1000	+	.	gene_id "MSTRG.115426"; transcript_id "MSTRG.115426.261"; exon_number "4";
chr20	StringTie	exon	63690087	63690210	1000	+	.	gene_id "MSTRG.115426"; transcript_id "MSTRG.115426.261"; exon_number "5";
chr20	StringTie	exon	63690294	63690441	1000	+	.	gene_id "MSTRG.115426"; transcript_id "MSTRG.115426.261"; exon_number "6";
chr20	StringTie	exon	63690805	63690947	1000	+	.	gene_id "MSTRG.115426"; transcript_id "MSTRG.115426.261"; exon_number "7";
chr20	StringTie	exon	63691742	63691837	1000	+	.	gene_id "MSTRG.115426"; transcript_id "MSTRG.115426.261"; exon_number "8";
chr20	StringTie	exon	63692805	63693003	1000	+	.	gene_id "MSTRG.115426"; transcript_id "MSTRG.115426.261"; exon_number "9";
chr20	StringTie	exon	63693143	63693283	1000	+	.	gene_id "MSTRG.115426"; transcript_id "MSTRG.115426.261"; exon_number "10";
chr20	StringTie	exon	63694372	63694488	1000	+	.	gene_id "MSTRG.115426"; transcript_id "MSTRG.115426.261"; exon_number "11";
chr20	StringTie	exon	63694741	63694974	1000	+	.	gene_id "MSTRG.115426"; transcript_id "MSTRG.115426.261"; exon_number "12";
chr20	StringTie	exon	63695066	63695221	1000	+	.	gene_id "MSTRG.115426"; transcript_id "MSTRG.115426.261"; exon_number "13";
chr20	StringTie	exon	63695328	63695480	1000	+	.	gene_id "MSTRG.115426"; transcript_id "MSTRG.115426.261"; exon_number "14";
chr20	StringTie	exon	63695778	63695854	1000	+	.	gene_id "MSTRG.115426"; transcript_id "MSTRG.115426.261"; exon_number "15";
chr20	StringTie	exon	63696760	63697191	1000	+	.	gene_id "MSTRG.115426"; transcript_id "MSTRG.115426.261"; exon_number "16";
chr20	StringTie	exon	63697328	63697522	1000	+	.	gene_id "MSTRG.115426"; transcript_id "MSTRG.115426.261"; exon_number "17";
chr20	StringTie	exon	63698280	63698749	1000	+	.	gene_id "MSTRG.115426"; transcript_id "MSTRG.115426.261"; exon_number "18";
chr20	StringTie	transcript	63689500	63698758	1000	+	.	gene_id "MSTRG.115426"; transcript_id "MSTRG.115426.264";
chr20	StringTie	exon	63689500	63689648	1000	+	.	gene_id "MSTRG.115426"; transcript_id "MSTRG.115426.264"; exon_number "1";
chr20	StringTie	exon	63689750	63690210	1000	+	.	gene_id "MSTRG.115426"; transcript_id "MSTRG.115426.264"; exon_number "2";
chr20	StringTie	exon	63690294	63690441	1000	+	.	gene_id "MSTRG.115426"; transcript_id "MSTRG.115426.264"; exon_number "3";
chr20	StringTie	exon	63690805	63690947	1000	+	.	gene_id "MSTRG.115426"; transcript_id "MSTRG.115426.264"; exon_number "4";
chr20	StringTie	exon	63691742	63691837	1000	+	.	gene_id "MSTRG.115426"; transcript_id "MSTRG.115426.264"; exon_number "5";
chr20	StringTie	exon	63692805	63693003	1000	+	.	gene_id "MSTRG.115426"; transcript_id "MSTRG.115426.264"; exon_number "6";
chr20	StringTie	exon	63693143	63693283	1000	+	.	gene_id "MSTRG.115426"; transcript_id "MSTRG.115426.264"; exon_number "7";
chr20	StringTie	exon	63694319	63694974	1000	+	.	gene_id "MSTRG.115426"; transcript_id "MSTRG.115426.264"; exon_number "8";
chr20	StringTie	exon	63695066	63695221	1000	+	.	gene_id "MSTRG.115426"; transcript_id "MSTRG.115426.264"; exon_number "9";
chr20	StringTie	exon	63695328	63695650	1000	+	.	gene_id "MSTRG.115426"; transcript_id "MSTRG.115426.264"; exon_number "10";
chr20	StringTie	exon	63695778	63697191	1000	+	.	gene_id "MSTRG.115426"; transcript_id "MSTRG.115426.264"; exon_number "11";
chr20	StringTie	exon	63697328	63698362	1000	+	.	gene_id "MSTRG.115426"; transcript_id "MSTRG.115426.264"; exon_number "12";
chr20	StringTie	exon	63698495	63698758	1000	+	.	gene_id "MSTRG.115426"; transcript_id "MSTRG.115426.264"; exon_number "13";
chr20	StringTie	transcript	63689729	63698710	1000	+	.	gene_id "MSTRG.115426"; transcript_id "MSTRG.115426.265";
chr20	StringTie	exon	63689729	63689865	1000	+	.	gene_id "MSTRG.115426"; transcript_id "MSTRG.115426.265"; exon_number "1";
chr20	StringTie	exon	63690087	63690441	1000	+	.	gene_id "MSTRG.115426"; transcript_id "MSTRG.115426.265"; exon_number "2";
chr20	StringTie	exon	63690805	63690947	1000	+	.	gene_id "MSTRG.115426"; transcript_id "MSTRG.115426.265"; exon_number "3";
chr20	StringTie	exon	63691742	63691837	1000	+	.	gene_id "MSTRG.115426"; transcript_id "MSTRG.115426.265"; exon_number "4";
chr20	StringTie	exon	63692805	63693037	1000	+	.	gene_id "MSTRG.115426"; transcript_id "MSTRG.115426.265"; exon_number "5";
chr20	StringTie	exon	63693143	63693283	1000	+	.	gene_id "MSTRG.115426"; transcript_id "MSTRG.115426.265"; exon_number "6";
chr20	StringTie	exon	63694372	63694488	1000	+	.	gene_id "MSTRG.115426"; transcript_id "MSTRG.115426.265"; exon_number "7";
chr20	StringTie	exon	63694741	63694974	1000	+	.	gene_id "MSTRG.115426"; transcript_id "MSTRG.115426.265"; exon_number "8";
chr20	StringTie	exon	63695066	63695221	1000	+	.	gene_id "MSTRG.115426"; transcript_id "MSTRG.115426.265"; exon_number "9";
chr20	StringTie	exon	63695328	63695650	1000	+	.	gene_id "MSTRG.115426"; transcript_id "MSTRG.115426.265"; exon_number "10";
chr20	StringTie	exon	63695778	63697191	1000	+	.	gene_id "MSTRG.115426"; transcript_id "MSTRG.115426.265"; exon_number "11";
chr20	StringTie	exon	63697328	63697522	1000	+	.	gene_id "MSTRG.115426"; transcript_id "MSTRG.115426.265"; exon_number "12";
chr20	StringTie	exon	63698280	63698710	1000	+	.	gene_id "MSTRG.115426"; transcript_id "MSTRG.115426.265"; exon_number "13";
chr20	StringTie	transcript	63689765	63698684	1000	+	.	gene_id "MSTRG.115426"; transcript_id "MSTRG.115426.266";
chr20	StringTie	exon	63689765	63690210	1000	+	.	gene_id "MSTRG.115426"; transcript_id "MSTRG.115426.266"; exon_number "1";
chr20	StringTie	exon	63690294	63690441	1000	+	.	gene_id "MSTRG.115426"; transcript_id "MSTRG.115426.266"; exon_number "2";
chr20	StringTie	exon	63690805	63690947	1000	+	.	gene_id "MSTRG.115426"; transcript_id "MSTRG.115426.266"; exon_number "3";
chr20	StringTie	exon	63691742	63691837	1000	+	.	gene_id "MSTRG.115426"; transcript_id "MSTRG.115426.266"; exon_number "4";
chr20	StringTie	exon	63692805	63693003	1000	+	.	gene_id "MSTRG.115426"; transcript_id "MSTRG.115426.266"; exon_number "5";
chr20	StringTie	exon	63693143	63693283	1000	+	.	gene_id "MSTRG.115426"; transcript_id "MSTRG.115426.266"; exon_number "6";
chr20	StringTie	exon	63694319	63694488	1000	+	.	gene_id "MSTRG.115426"; transcript_id "MSTRG.115426.266"; exon_number "7";
chr20	StringTie	exon	63694741	63694974	1000	+	.	gene_id "MSTRG.115426"; transcript_id "MSTRG.115426.266"; exon_number "8";
chr20	StringTie	exon	63695066	63695221	1000	+	.	gene_id "MSTRG.115426"; transcript_id "MSTRG.115426.266"; exon_number "9";
chr20	StringTie	exon	63695328	63695480	1000	+	.	gene_id "MSTRG.115426"; transcript_id "MSTRG.115426.266"; exon_number "10";
chr20	StringTie	exon	63695778	63697191	1000	+	.	gene_id "MSTRG.115426"; transcript_id "MSTRG.115426.266"; exon_number "11";
chr20	StringTie	exon	63697328	63697522	1000	+	.	gene_id "MSTRG.115426"; transcript_id "MSTRG.115426.266"; exon_number "12";
chr20	StringTie	exon	63698280	63698684	1000	+	.	gene_id "MSTRG.115426"; transcript_id "MSTRG.115426.266"; exon_number "13";
chr20	StringTie	transcript	63694734	63698735	1000	+	.	gene_id "MSTRG.115426"; transcript_id "MSTRG.115426.269";
chr20	StringTie	exon	63694734	63694974	1000	+	.	gene_id "MSTRG.115426"; transcript_id "MSTRG.115426.269"; exon_number "1";
chr20	StringTie	exon	63695066	63695221	1000	+	.	gene_id "MSTRG.115426"; transcript_id "MSTRG.115426.269"; exon_number "2";
chr20	StringTie	exon	63695778	63697191	1000	+	.	gene_id "MSTRG.115426"; transcript_id "MSTRG.115426.269"; exon_number "3";
chr20	StringTie	exon	63697328	63698735	1000	+	.	gene_id "MSTRG.115426"; transcript_id "MSTRG.115426.269"; exon_number "4";
chr20	StringTie	transcript	63657683	63698753	1000	+	.	gene_id "MSTRG.115426"; transcript_id "MSTRG.115426.27";
chr20	StringTie	exon	63657683	63658466	1000	+	.	gene_id "MSTRG.115426"; transcript_id "MSTRG.115426.27"; exon_number "1";
chr20	StringTie	exon	63659233	63659504	1000	+	.	gene_id "MSTRG.115426"; transcript_id "MSTRG.115426.27"; exon_number "2";
chr20	StringTie	exon	63661298	63661496	1000	+	.	gene_id "MSTRG.115426"; transcript_id "MSTRG.115426.27"; exon_number "3";
chr20	StringTie	exon	63661850	63661943	1000	+	.	gene_id "MSTRG.115426"; transcript_id "MSTRG.115426.27"; exon_number "4";
chr20	StringTie	exon	63662546	63662627	1000	+	.	gene_id "MSTRG.115426"; transcript_id "MSTRG.115426.27"; exon_number "5";
chr20	StringTie	exon	63662829	63662889	1000	+	.	gene_id "MSTRG.115426"; transcript_id "MSTRG.115426.27"; exon_number "6";
chr20	StringTie	exon	63666004	63666079	1000	+	.	gene_id "MSTRG.115426"; transcript_id "MSTRG.115426.27"; exon_number "7";
chr20	StringTie	exon	63667469	63667553	1000	+	.	gene_id "MSTRG.115426"; transcript_id "MSTRG.115426.27"; exon_number "8";
chr20	StringTie	exon	63672556	63672621	1000	+	.	gene_id "MSTRG.115426"; transcript_id "MSTRG.115426.27"; exon_number "9";
chr20	StringTie	exon	63673940	63674051	1000	+	.	gene_id "MSTRG.115426"; transcript_id "MSTRG.115426.27"; exon_number "10";
chr20	StringTie	exon	63678145	63678183	1000	+	.	gene_id "MSTRG.115426"; transcript_id "MSTRG.115426.27"; exon_number "11";
chr20	StringTie	exon	63678268	63678346	1000	+	.	gene_id "MSTRG.115426"; transcript_id "MSTRG.115426.27"; exon_number "12";
chr20	StringTie	exon	63679849	63679946	1000	+	.	gene_id "MSTRG.115426"; transcript_id "MSTRG.115426.27"; exon_number "13";
chr20	StringTie	exon	63680664	63680719	1000	+	.	gene_id "MSTRG.115426"; transcript_id "MSTRG.115426.27"; exon_number "14";
chr20	StringTie	exon	63685523	63685597	1000	+	.	gene_id "MSTRG.115426"; transcript_id "MSTRG.115426.27"; exon_number "15";
chr20	StringTie	exon	63685791	63685872	1000	+	.	gene_id "MSTRG.115426"; transcript_id "MSTRG.115426.27"; exon_number "16";
chr20	StringTie	exon	63687638	63687770	1000	+	.	gene_id "MSTRG.115426"; transcript_id "MSTRG.115426.27"; exon_number "17";
chr20	StringTie	exon	63687937	63688050	1000	+	.	gene_id "MSTRG.115426"; transcript_id "MSTRG.115426.27"; exon_number "18";
chr20	StringTie	exon	63688139	63688179	1000	+	.	gene_id "MSTRG.115426"; transcript_id "MSTRG.115426.27"; exon_number "19";
chr20	StringTie	exon	63688301	63688386	1000	+	.	gene_id "MSTRG.115426"; transcript_id "MSTRG.115426.27"; exon_number "20";
chr20	StringTie	exon	63688528	63688605	1000	+	.	gene_id "MSTRG.115426"; transcript_id "MSTRG.115426.27"; exon_number "21";
chr20	StringTie	exon	63689055	63689132	1000	+	.	gene_id "MSTRG.115426"; transcript_id "MSTRG.115426.27"; exon_number "22";
chr20	StringTie	exon	63689502	63689648	1000	+	.	gene_id "MSTRG.115426"; transcript_id "MSTRG.115426.27"; exon_number "23";
chr20	StringTie	exon	63689750	63689865	1000	+	.	gene_id "MSTRG.115426"; transcript_id "MSTRG.115426.27"; exon_number "24";
chr20	StringTie	exon	63690087	63690210	1000	+	.	gene_id "MSTRG.115426"; transcript_id "MSTRG.115426.27"; exon_number "25";
chr20	StringTie	exon	63690294	63690441	1000	+	.	gene_id "MSTRG.115426"; transcript_id "MSTRG.115426.27"; exon_number "26";
chr20	StringTie	exon	63690805	63690947	1000	+	.	gene_id "MSTRG.115426"; transcript_id "MSTRG.115426.27"; exon_number "27";
chr20	StringTie	exon	63691742	63691837	1000	+	.	gene_id "MSTRG.115426"; transcript_id "MSTRG.115426.27"; exon_number "28";
chr20	StringTie	exon	63692805	63693003	1000	+	.	gene_id "MSTRG.115426"; transcript_id "MSTRG.115426.27"; exon_number "29";
chr20	StringTie	exon	63693143	63693283	1000	+	.	gene_id "MSTRG.115426"; transcript_id "MSTRG.115426.27"; exon_number "30";
chr20	StringTie	exon	63694372	63694488	1000	+	.	gene_id "MSTRG.115426"; transcript_id "MSTRG.115426.27"; exon_number "31";
chr20	StringTie	exon	63694741	63694974	1000	+	.	gene_id "MSTRG.115426"; transcript_id "MSTRG.115426.27"; exon_number "32";
chr20	StringTie	exon	63695066	63695221	1000	+	.	gene_id "MSTRG.115426"; transcript_id "MSTRG.115426.27"; exon_number "33";
chr20	StringTie	exon	63695328	63695650	1000	+	.	gene_id "MSTRG.115426"; transcript_id "MSTRG.115426.27"; exon_number "34";
chr20	StringTie	exon	63695778	63695854	1000	+	.	gene_id "MSTRG.115426"; transcript_id "MSTRG.115426.27"; exon_number "35";
chr20	StringTie	exon	63696760	63697191	1000	+	.	gene_id "MSTRG.115426"; transcript_id "MSTRG.115426.27"; exon_number "36";
chr20	StringTie	exon	63697328	63697522	1000	+	.	gene_id "MSTRG.115426"; transcript_id "MSTRG.115426.27"; exon_number "37";
chr20	StringTie	exon	63698280	63698753	1000	+	.	gene_id "MSTRG.115426"; transcript_id "MSTRG.115426.27"; exon_number "38";
chr20	StringTie	transcript	63699654	63745945	1000	+	.	gene_id "MSTRG.115426"; transcript_id "MSTRG.115426.271";
chr20	StringTie	exon	63699654	63699941	1000	+	.	gene_id "MSTRG.115426"; transcript_id "MSTRG.115426.271"; exon_number "1";
chr20	StringTie	exon	63700620	63700711	1000	+	.	gene_id "MSTRG.115426"; transcript_id "MSTRG.115426.271"; exon_number "2";
chr20	StringTie	exon	63702025	63702124	1000	+	.	gene_id "MSTRG.115426"; transcript_id "MSTRG.115426.271"; exon_number "3";
chr20	StringTie	exon	63702477	63702597	1000	+	.	gene_id "MSTRG.115426"; transcript_id "MSTRG.115426.271"; exon_number "4";
chr20	StringTie	exon	63703125	63703186	1000	+	.	gene_id "MSTRG.115426"; transcript_id "MSTRG.115426.271"; exon_number "5";
chr20	StringTie	exon	63706046	63706260	1000	+	.	gene_id "MSTRG.115426"; transcript_id "MSTRG.115426.271"; exon_number "6";
chr20	StringTie	exon	63706824	63706890	1000	+	.	gene_id "MSTRG.115426"; transcript_id "MSTRG.115426.271"; exon_number "7";
chr20	StringTie	exon	63707020	63707115	1000	+	.	gene_id "MSTRG.115426"; transcript_id "MSTRG.115426.271"; exon_number "8";
chr20	StringTie	exon	63707271	63707559	1000	+	.	gene_id "MSTRG.115426"; transcript_id "MSTRG.115426.271"; exon_number "9";
chr20	StringTie	exon	63708553	63709164	1000	+	.	gene_id "MSTRG.115426"; transcript_id "MSTRG.115426.271"; exon_number "10";
chr20	StringTie	exon	63733219	63733352	1000	+	.	gene_id "MSTRG.115426"; transcript_id "MSTRG.115426.271"; exon_number "11";
chr20	StringTie	exon	63733587	63733739	1000	+	.	gene_id "MSTRG.115426"; transcript_id "MSTRG.115426.271"; exon_number "12";
chr20	StringTie	exon	63734705	63734824	1000	+	.	gene_id "MSTRG.115426"; transcript_id "MSTRG.115426.271"; exon_number "13";
chr20	StringTie	exon	63735159	63735564	1000	+	.	gene_id "MSTRG.115426"; transcript_id "MSTRG.115426.271"; exon_number "14";
chr20	StringTie	exon	63735781	63736186	1000	+	.	gene_id "MSTRG.115426"; transcript_id "MSTRG.115426.271"; exon_number "15";
chr20	StringTie	exon	63737533	63737647	1000	+	.	gene_id "MSTRG.115426"; transcript_id "MSTRG.115426.271"; exon_number "16";
chr20	StringTie	exon	63737821	63737902	1000	+	.	gene_id "MSTRG.115426"; transcript_id "MSTRG.115426.271"; exon_number "17";
chr20	StringTie	exon	63737973	63738060	1000	+	.	gene_id "MSTRG.115426"; transcript_id "MSTRG.115426.271"; exon_number "18";
chr20	StringTie	exon	63738183	63738499	1000	+	.	gene_id "MSTRG.115426"; transcript_id "MSTRG.115426.271"; exon_number "19";
chr20	StringTie	exon	63738598	63738770	1000	+	.	gene_id "MSTRG.115426"; transcript_id "MSTRG.115426.271"; exon_number "20";
chr20	StringTie	exon	63740377	63740531	1000	+	.	gene_id "MSTRG.115426"; transcript_id "MSTRG.115426.271"; exon_number "21";
chr20	StringTie	exon	63741370	63741479	1000	+	.	gene_id "MSTRG.115426"; transcript_id "MSTRG.115426.271"; exon_number "22";
chr20	StringTie	exon	63741869	63742056	1000	+	.	gene_id "MSTRG.115426"; transcript_id "MSTRG.115426.271"; exon_number "23";
chr20	StringTie	exon	63742130	63742230	1000	+	.	gene_id "MSTRG.115426"; transcript_id "MSTRG.115426.271"; exon_number "24";
chr20	StringTie	exon	63742336	63742615	1000	+	.	gene_id "MSTRG.115426"; transcript_id "MSTRG.115426.271"; exon_number "25";
chr20	StringTie	exon	63742699	63742790	1000	+	.	gene_id "MSTRG.115426"; transcript_id "MSTRG.115426.271"; exon_number "26";
chr20	StringTie	exon	63742879	63745945	1000	+	.	gene_id "MSTRG.115426"; transcript_id "MSTRG.115426.271"; exon_number "27";
chr20	StringTie	transcript	63707364	63745962	1000	+	.	gene_id "MSTRG.115426"; transcript_id "MSTRG.115426.272";
chr20	StringTie	exon	63707364	63707559	1000	+	.	gene_id "MSTRG.115426"; transcript_id "MSTRG.115426.272"; exon_number "1";
chr20	StringTie	exon	63708553	63709164	1000	+	.	gene_id "MSTRG.115426"; transcript_id "MSTRG.115426.272"; exon_number "2";
chr20	StringTie	exon	63733219	63733352	1000	+	.	gene_id "MSTRG.115426"; transcript_id "MSTRG.115426.272"; exon_number "3";
chr20	StringTie	exon	63733587	63733739	1000	+	.	gene_id "MSTRG.115426"; transcript_id "MSTRG.115426.272"; exon_number "4";
chr20	StringTie	exon	63734705	63734824	1000	+	.	gene_id "MSTRG.115426"; transcript_id "MSTRG.115426.272"; exon_number "5";
chr20	StringTie	exon	63735159	63735564	1000	+	.	gene_id "MSTRG.115426"; transcript_id "MSTRG.115426.272"; exon_number "6";
chr20	StringTie	exon	63735781	63736186	1000	+	.	gene_id "MSTRG.115426"; transcript_id "MSTRG.115426.272"; exon_number "7";
chr20	StringTie	exon	63737533	63737647	1000	+	.	gene_id "MSTRG.115426"; transcript_id "MSTRG.115426.272"; exon_number "8";
chr20	StringTie	exon	63737821	63737902	1000	+	.	gene_id "MSTRG.115426"; transcript_id "MSTRG.115426.272"; exon_number "9";
chr20	StringTie	exon	63738008	63738060	1000	+	.	gene_id "MSTRG.115426"; transcript_id "MSTRG.115426.272"; exon_number "10";
chr20	StringTie	exon	63738183	63738499	1000	+	.	gene_id "MSTRG.115426"; transcript_id "MSTRG.115426.272"; exon_number "11";
chr20	StringTie	exon	63738598	63738931	1000	+	.	gene_id "MSTRG.115426"; transcript_id "MSTRG.115426.272"; exon_number "12";
chr20	StringTie	exon	63740377	63740531	1000	+	.	gene_id "MSTRG.115426"; transcript_id "MSTRG.115426.272"; exon_number "13";
chr20	StringTie	exon	63741370	63741479	1000	+	.	gene_id "MSTRG.115426"; transcript_id "MSTRG.115426.272"; exon_number "14";
chr20	StringTie	exon	63741869	63742056	1000	+	.	gene_id "MSTRG.115426"; transcript_id "MSTRG.115426.272"; exon_number "15";
chr20	StringTie	exon	63742130	63742230	1000	+	.	gene_id "MSTRG.115426"; transcript_id "MSTRG.115426.272"; exon_number "16";
chr20	StringTie	exon	63742336	63742615	1000	+	.	gene_id "MSTRG.115426"; transcript_id "MSTRG.115426.272"; exon_number "17";
chr20	StringTie	exon	63742699	63742790	1000	+	.	gene_id "MSTRG.115426"; transcript_id "MSTRG.115426.272"; exon_number "18";
chr20	StringTie	exon	63742879	63745962	1000	+	.	gene_id "MSTRG.115426"; transcript_id "MSTRG.115426.272"; exon_number "19";
chr20	StringTie	transcript	63707412	63751736	1000	+	.	gene_id "MSTRG.115426"; transcript_id "MSTRG.115426.273";
chr20	StringTie	exon	63707412	63707559	1000	+	.	gene_id "MSTRG.115426"; transcript_id "MSTRG.115426.273"; exon_number "1";
chr20	StringTie	exon	63708553	63709164	1000	+	.	gene_id "MSTRG.115426"; transcript_id "MSTRG.115426.273"; exon_number "2";
chr20	StringTie	exon	63733219	63733352	1000	+	.	gene_id "MSTRG.115426"; transcript_id "MSTRG.115426.273"; exon_number "3";
chr20	StringTie	exon	63733587	63733739	1000	+	.	gene_id "MSTRG.115426"; transcript_id "MSTRG.115426.273"; exon_number "4";
chr20	StringTie	exon	63734705	63734824	1000	+	.	gene_id "MSTRG.115426"; transcript_id "MSTRG.115426.273"; exon_number "5";
chr20	StringTie	exon	63735159	63735564	1000	+	.	gene_id "MSTRG.115426"; transcript_id "MSTRG.115426.273"; exon_number "6";
chr20	StringTie	exon	63735781	63737647	1000	+	.	gene_id "MSTRG.115426"; transcript_id "MSTRG.115426.273"; exon_number "7";
chr20	StringTie	exon	63737821	63737902	1000	+	.	gene_id "MSTRG.115426"; transcript_id "MSTRG.115426.273"; exon_number "8";
chr20	StringTie	exon	63737973	63738060	1000	+	.	gene_id "MSTRG.115426"; transcript_id "MSTRG.115426.273"; exon_number "9";
chr20	StringTie	exon	63738183	63738499	1000	+	.	gene_id "MSTRG.115426"; transcript_id "MSTRG.115426.273"; exon_number "10";
chr20	StringTie	exon	63738598	63738931	1000	+	.	gene_id "MSTRG.115426"; transcript_id "MSTRG.115426.273"; exon_number "11";
chr20	StringTie	exon	63740377	63740531	1000	+	.	gene_id "MSTRG.115426"; transcript_id "MSTRG.115426.273"; exon_number "12";
chr20	StringTie	exon	63741370	63741479	1000	+	.	gene_id "MSTRG.115426"; transcript_id "MSTRG.115426.273"; exon_number "13";
chr20	StringTie	exon	63741869	63742056	1000	+	.	gene_id "MSTRG.115426"; transcript_id "MSTRG.115426.273"; exon_number "14";
chr20	StringTie	exon	63742130	63742230	1000	+	.	gene_id "MSTRG.115426"; transcript_id "MSTRG.115426.273"; exon_number "15";
chr20	StringTie	exon	63742336	63742615	1000	+	.	gene_id "MSTRG.115426"; transcript_id "MSTRG.115426.273"; exon_number "16";
chr20	StringTie	exon	63742699	63742790	1000	+	.	gene_id "MSTRG.115426"; transcript_id "MSTRG.115426.273"; exon_number "17";
chr20	StringTie	exon	63742879	63743902	1000	+	.	gene_id "MSTRG.115426"; transcript_id "MSTRG.115426.273"; exon_number "18";
chr20	StringTie	exon	63744631	63744728	1000	+	.	gene_id "MSTRG.115426"; transcript_id "MSTRG.115426.273"; exon_number "19";
chr20	StringTie	exon	63745528	63745675	1000	+	.	gene_id "MSTRG.115426"; transcript_id "MSTRG.115426.273"; exon_number "20";
chr20	StringTie	exon	63747020	63747321	1000	+	.	gene_id "MSTRG.115426"; transcript_id "MSTRG.115426.273"; exon_number "21";
chr20	StringTie	exon	63747919	63751736	1000	+	.	gene_id "MSTRG.115426"; transcript_id "MSTRG.115426.273"; exon_number "22";
chr20	StringTie	transcript	63707414	63739156	1000	+	.	gene_id "MSTRG.115426"; transcript_id "MSTRG.115426.274";
chr20	StringTie	exon	63707414	63707559	1000	+	.	gene_id "MSTRG.115426"; transcript_id "MSTRG.115426.274"; exon_number "1";
chr20	StringTie	exon	63708553	63709164	1000	+	.	gene_id "MSTRG.115426"; transcript_id "MSTRG.115426.274"; exon_number "2";
chr20	StringTie	exon	63733219	63733352	1000	+	.	gene_id "MSTRG.115426"; transcript_id "MSTRG.115426.274"; exon_number "3";
chr20	StringTie	exon	63733587	63734824	1000	+	.	gene_id "MSTRG.115426"; transcript_id "MSTRG.115426.274"; exon_number "4";
chr20	StringTie	exon	63735159	63735564	1000	+	.	gene_id "MSTRG.115426"; transcript_id "MSTRG.115426.274"; exon_number "5";
chr20	StringTie	exon	63735781	63736712	1000	+	.	gene_id "MSTRG.115426"; transcript_id "MSTRG.115426.274"; exon_number "6";
chr20	StringTie	exon	63737533	63737647	1000	+	.	gene_id "MSTRG.115426"; transcript_id "MSTRG.115426.274"; exon_number "7";
chr20	StringTie	exon	63737821	63737902	1000	+	.	gene_id "MSTRG.115426"; transcript_id "MSTRG.115426.274"; exon_number "8";
chr20	StringTie	exon	63737973	63738060	1000	+	.	gene_id "MSTRG.115426"; transcript_id "MSTRG.115426.274"; exon_number "9";
chr20	StringTie	exon	63738183	63738499	1000	+	.	gene_id "MSTRG.115426"; transcript_id "MSTRG.115426.274"; exon_number "10";
chr20	StringTie	exon	63738598	63739156	1000	+	.	gene_id "MSTRG.115426"; transcript_id "MSTRG.115426.274"; exon_number "11";
chr20	StringTie	transcript	63707453	63745956	1000	+	.	gene_id "MSTRG.115426"; transcript_id "MSTRG.115426.275";
chr20	StringTie	exon	63707453	63707559	1000	+	.	gene_id "MSTRG.115426"; transcript_id "MSTRG.115426.275"; exon_number "1";
chr20	StringTie	exon	63708553	63709164	1000	+	.	gene_id "MSTRG.115426"; transcript_id "MSTRG.115426.275"; exon_number "2";
chr20	StringTie	exon	63733219	63733352	1000	+	.	gene_id "MSTRG.115426"; transcript_id "MSTRG.115426.275"; exon_number "3";
chr20	StringTie	exon	63733587	63733739	1000	+	.	gene_id "MSTRG.115426"; transcript_id "MSTRG.115426.275"; exon_number "4";
chr20	StringTie	exon	63734705	63734824	1000	+	.	gene_id "MSTRG.115426"; transcript_id "MSTRG.115426.275"; exon_number "5";
chr20	StringTie	exon	63735159	63735564	1000	+	.	gene_id "MSTRG.115426"; transcript_id "MSTRG.115426.275"; exon_number "6";
chr20	StringTie	exon	63735781	63736712	1000	+	.	gene_id "MSTRG.115426"; transcript_id "MSTRG.115426.275"; exon_number "7";
chr20	StringTie	exon	63737533	63737647	1000	+	.	gene_id "MSTRG.115426"; transcript_id "MSTRG.115426.275"; exon_number "8";
chr20	StringTie	exon	63737821	63738060	1000	+	.	gene_id "MSTRG.115426"; transcript_id "MSTRG.115426.275"; exon_number "9";
chr20	StringTie	exon	63738183	63738499	1000	+	.	gene_id "MSTRG.115426"; transcript_id "MSTRG.115426.275"; exon_number "10";
chr20	StringTie	exon	63740377	63741479	1000	+	.	gene_id "MSTRG.115426"; transcript_id "MSTRG.115426.275"; exon_number "11";
chr20	StringTie	exon	63741869	63742056	1000	+	.	gene_id "MSTRG.115426"; transcript_id "MSTRG.115426.275"; exon_number "12";
chr20	StringTie	exon	63742130	63742230	1000	+	.	gene_id "MSTRG.115426"; transcript_id "MSTRG.115426.275"; exon_number "13";
chr20	StringTie	exon	63742336	63742790	1000	+	.	gene_id "MSTRG.115426"; transcript_id "MSTRG.115426.275"; exon_number "14";
chr20	StringTie	exon	63742879	63744728	1000	+	.	gene_id "MSTRG.115426"; transcript_id "MSTRG.115426.275"; exon_number "15";
chr20	StringTie	exon	63745528	63745956	1000	+	.	gene_id "MSTRG.115426"; transcript_id "MSTRG.115426.275"; exon_number "16";
chr20	StringTie	transcript	63707465	63739151	1000	+	.	gene_id "MSTRG.115426"; transcript_id "MSTRG.115426.276";
chr20	StringTie	exon	63707465	63707559	1000	+	.	gene_id "MSTRG.115426"; transcript_id "MSTRG.115426.276"; exon_number "1";
chr20	StringTie	exon	63708553	63709164	1000	+	.	gene_id "MSTRG.115426"; transcript_id "MSTRG.115426.276"; exon_number "2";
chr20	StringTie	exon	63733219	63733352	1000	+	.	gene_id "MSTRG.115426"; transcript_id "MSTRG.115426.276"; exon_number "3";
chr20	StringTie	exon	63733587	63733739	1000	+	.	gene_id "MSTRG.115426"; transcript_id "MSTRG.115426.276"; exon_number "4";
chr20	StringTie	exon	63734705	63734824	1000	+	.	gene_id "MSTRG.115426"; transcript_id "MSTRG.115426.276"; exon_number "5";
chr20	StringTie	exon	63735159	63735564	1000	+	.	gene_id "MSTRG.115426"; transcript_id "MSTRG.115426.276"; exon_number "6";
chr20	StringTie	exon	63735781	63737647	1000	+	.	gene_id "MSTRG.115426"; transcript_id "MSTRG.115426.276"; exon_number "7";
chr20	StringTie	exon	63737821	63737902	1000	+	.	gene_id "MSTRG.115426"; transcript_id "MSTRG.115426.276"; exon_number "8";
chr20	StringTie	exon	63738008	63738060	1000	+	.	gene_id "MSTRG.115426"; transcript_id "MSTRG.115426.276"; exon_number "9";
chr20	StringTie	exon	63738183	63738499	1000	+	.	gene_id "MSTRG.115426"; transcript_id "MSTRG.115426.276"; exon_number "10";
chr20	StringTie	exon	63738618	63739151	1000	+	.	gene_id "MSTRG.115426"; transcript_id "MSTRG.115426.276"; exon_number "11";
chr20	StringTie	transcript	63707465	63743660	1000	+	.	gene_id "MSTRG.115426"; transcript_id "MSTRG.115426.277";
chr20	StringTie	exon	63707465	63707559	1000	+	.	gene_id "MSTRG.115426"; transcript_id "MSTRG.115426.277"; exon_number "1";
chr20	StringTie	exon	63708553	63709164	1000	+	.	gene_id "MSTRG.115426"; transcript_id "MSTRG.115426.277"; exon_number "2";
chr20	StringTie	exon	63733219	63733352	1000	+	.	gene_id "MSTRG.115426"; transcript_id "MSTRG.115426.277"; exon_number "3";
chr20	StringTie	exon	63733587	63733739	1000	+	.	gene_id "MSTRG.115426"; transcript_id "MSTRG.115426.277"; exon_number "4";
chr20	StringTie	exon	63734705	63734824	1000	+	.	gene_id "MSTRG.115426"; transcript_id "MSTRG.115426.277"; exon_number "5";
chr20	StringTie	exon	63735159	63735564	1000	+	.	gene_id "MSTRG.115426"; transcript_id "MSTRG.115426.277"; exon_number "6";
chr20	StringTie	exon	63735781	63737647	1000	+	.	gene_id "MSTRG.115426"; transcript_id "MSTRG.115426.277"; exon_number "7";
chr20	StringTie	exon	63737821	63738060	1000	+	.	gene_id "MSTRG.115426"; transcript_id "MSTRG.115426.277"; exon_number "8";
chr20	StringTie	exon	63738183	63738499	1000	+	.	gene_id "MSTRG.115426"; transcript_id "MSTRG.115426.277"; exon_number "9";
chr20	StringTie	exon	63738598	63739259	1000	+	.	gene_id "MSTRG.115426"; transcript_id "MSTRG.115426.277"; exon_number "10";
chr20	StringTie	exon	63740377	63740531	1000	+	.	gene_id "MSTRG.115426"; transcript_id "MSTRG.115426.277"; exon_number "11";
chr20	StringTie	exon	63741370	63741479	1000	+	.	gene_id "MSTRG.115426"; transcript_id "MSTRG.115426.277"; exon_number "12";
chr20	StringTie	exon	63741869	63742056	1000	+	.	gene_id "MSTRG.115426"; transcript_id "MSTRG.115426.277"; exon_number "13";
chr20	StringTie	exon	63742130	63742230	1000	+	.	gene_id "MSTRG.115426"; transcript_id "MSTRG.115426.277"; exon_number "14";
chr20	StringTie	exon	63742336	63742615	1000	+	.	gene_id "MSTRG.115426"; transcript_id "MSTRG.115426.277"; exon_number "15";
chr20	StringTie	exon	63742699	63742790	1000	+	.	gene_id "MSTRG.115426"; transcript_id "MSTRG.115426.277"; exon_number "16";
chr20	StringTie	exon	63742879	63743660	1000	+	.	gene_id "MSTRG.115426"; transcript_id "MSTRG.115426.277"; exon_number "17";
chr20	StringTie	transcript	63707490	63739158	1000	+	.	gene_id "MSTRG.115426"; transcript_id "MSTRG.115426.279";
chr20	StringTie	exon	63707490	63707559	1000	+	.	gene_id "MSTRG.115426"; transcript_id "MSTRG.115426.279"; exon_number "1";
chr20	StringTie	exon	63708553	63709164	1000	+	.	gene_id "MSTRG.115426"; transcript_id "MSTRG.115426.279"; exon_number "2";
chr20	StringTie	exon	63717371	63717506	1000	+	.	gene_id "MSTRG.115426"; transcript_id "MSTRG.115426.279"; exon_number "3";
chr20	StringTie	exon	63733219	63733352	1000	+	.	gene_id "MSTRG.115426"; transcript_id "MSTRG.115426.279"; exon_number "4";
chr20	StringTie	exon	63733587	63734824	1000	+	.	gene_id "MSTRG.115426"; transcript_id "MSTRG.115426.279"; exon_number "5";
chr20	StringTie	exon	63735159	63735564	1000	+	.	gene_id "MSTRG.115426"; transcript_id "MSTRG.115426.279"; exon_number "6";
chr20	StringTie	exon	63735781	63736712	1000	+	.	gene_id "MSTRG.115426"; transcript_id "MSTRG.115426.279"; exon_number "7";
chr20	StringTie	exon	63737533	63737647	1000	+	.	gene_id "MSTRG.115426"; transcript_id "MSTRG.115426.279"; exon_number "8";
chr20	StringTie	exon	63737821	63737902	1000	+	.	gene_id "MSTRG.115426"; transcript_id "MSTRG.115426.279"; exon_number "9";
chr20	StringTie	exon	63737973	63738060	1000	+	.	gene_id "MSTRG.115426"; transcript_id "MSTRG.115426.279"; exon_number "10";
chr20	StringTie	exon	63738183	63738499	1000	+	.	gene_id "MSTRG.115426"; transcript_id "MSTRG.115426.279"; exon_number "11";
chr20	StringTie	exon	63738598	63739158	1000	+	.	gene_id "MSTRG.115426"; transcript_id "MSTRG.115426.279"; exon_number "12";
chr20	StringTie	transcript	63657683	63698756	1000	+	.	gene_id "MSTRG.115426"; transcript_id "MSTRG.115426.28";
chr20	StringTie	exon	63657683	63658466	1000	+	.	gene_id "MSTRG.115426"; transcript_id "MSTRG.115426.28"; exon_number "1";
chr20	StringTie	exon	63659233	63659504	1000	+	.	gene_id "MSTRG.115426"; transcript_id "MSTRG.115426.28"; exon_number "2";
chr20	StringTie	exon	63661298	63661496	1000	+	.	gene_id "MSTRG.115426"; transcript_id "MSTRG.115426.28"; exon_number "3";
chr20	StringTie	exon	63661850	63661943	1000	+	.	gene_id "MSTRG.115426"; transcript_id "MSTRG.115426.28"; exon_number "4";
chr20	StringTie	exon	63662546	63662627	1000	+	.	gene_id "MSTRG.115426"; transcript_id "MSTRG.115426.28"; exon_number "5";
chr20	StringTie	exon	63662829	63662889	1000	+	.	gene_id "MSTRG.115426"; transcript_id "MSTRG.115426.28"; exon_number "6";
chr20	StringTie	exon	63666004	63666079	1000	+	.	gene_id "MSTRG.115426"; transcript_id "MSTRG.115426.28"; exon_number "7";
chr20	StringTie	exon	63667469	63667553	1000	+	.	gene_id "MSTRG.115426"; transcript_id "MSTRG.115426.28"; exon_number "8";
chr20	StringTie	exon	63672556	63672621	1000	+	.	gene_id "MSTRG.115426"; transcript_id "MSTRG.115426.28"; exon_number "9";
chr20	StringTie	exon	63673940	63674093	1000	+	.	gene_id "MSTRG.115426"; transcript_id "MSTRG.115426.28"; exon_number "10";
chr20	StringTie	exon	63678145	63678183	1000	+	.	gene_id "MSTRG.115426"; transcript_id "MSTRG.115426.28"; exon_number "11";
chr20	StringTie	exon	63678268	63678346	1000	+	.	gene_id "MSTRG.115426"; transcript_id "MSTRG.115426.28"; exon_number "12";
chr20	StringTie	exon	63679849	63679946	1000	+	.	gene_id "MSTRG.115426"; transcript_id "MSTRG.115426.28"; exon_number "13";
chr20	StringTie	exon	63680664	63680719	1000	+	.	gene_id "MSTRG.115426"; transcript_id "MSTRG.115426.28"; exon_number "14";
chr20	StringTie	exon	63685523	63685597	1000	+	.	gene_id "MSTRG.115426"; transcript_id "MSTRG.115426.28"; exon_number "15";
chr20	StringTie	exon	63685791	63685872	1000	+	.	gene_id "MSTRG.115426"; transcript_id "MSTRG.115426.28"; exon_number "16";
chr20	StringTie	exon	63687638	63687770	1000	+	.	gene_id "MSTRG.115426"; transcript_id "MSTRG.115426.28"; exon_number "17";
chr20	StringTie	exon	63687937	63688050	1000	+	.	gene_id "MSTRG.115426"; transcript_id "MSTRG.115426.28"; exon_number "18";
chr20	StringTie	exon	63688139	63688179	1000	+	.	gene_id "MSTRG.115426"; transcript_id "MSTRG.115426.28"; exon_number "19";
chr20	StringTie	exon	63688301	63688386	1000	+	.	gene_id "MSTRG.115426"; transcript_id "MSTRG.115426.28"; exon_number "20";
chr20	StringTie	exon	63688528	63688605	1000	+	.	gene_id "MSTRG.115426"; transcript_id "MSTRG.115426.28"; exon_number "21";
chr20	StringTie	exon	63689055	63689132	1000	+	.	gene_id "MSTRG.115426"; transcript_id "MSTRG.115426.28"; exon_number "22";
chr20	StringTie	exon	63689502	63689648	1000	+	.	gene_id "MSTRG.115426"; transcript_id "MSTRG.115426.28"; exon_number "23";
chr20	StringTie	exon	63689750	63689865	1000	+	.	gene_id "MSTRG.115426"; transcript_id "MSTRG.115426.28"; exon_number "24";
chr20	StringTie	exon	63690087	63690210	1000	+	.	gene_id "MSTRG.115426"; transcript_id "MSTRG.115426.28"; exon_number "25";
chr20	StringTie	exon	63690294	63690441	1000	+	.	gene_id "MSTRG.115426"; transcript_id "MSTRG.115426.28"; exon_number "26";
chr20	StringTie	exon	63690805	63690947	1000	+	.	gene_id "MSTRG.115426"; transcript_id "MSTRG.115426.28"; exon_number "27";
chr20	StringTie	exon	63691742	63691837	1000	+	.	gene_id "MSTRG.115426"; transcript_id "MSTRG.115426.28"; exon_number "28";
chr20	StringTie	exon	63692805	63693003	1000	+	.	gene_id "MSTRG.115426"; transcript_id "MSTRG.115426.28"; exon_number "29";
chr20	StringTie	exon	63693143	63693283	1000	+	.	gene_id "MSTRG.115426"; transcript_id "MSTRG.115426.28"; exon_number "30";
chr20	StringTie	exon	63694372	63694488	1000	+	.	gene_id "MSTRG.115426"; transcript_id "MSTRG.115426.28"; exon_number "31";
chr20	StringTie	exon	63695066	63695221	1000	+	.	gene_id "MSTRG.115426"; transcript_id "MSTRG.115426.28"; exon_number "32";
chr20	StringTie	exon	63695328	63695480	1000	+	.	gene_id "MSTRG.115426"; transcript_id "MSTRG.115426.28"; exon_number "33";
chr20	StringTie	exon	63695778	63695854	1000	+	.	gene_id "MSTRG.115426"; transcript_id "MSTRG.115426.28"; exon_number "34";
chr20	StringTie	exon	63696760	63697191	1000	+	.	gene_id "MSTRG.115426"; transcript_id "MSTRG.115426.28"; exon_number "35";
chr20	StringTie	exon	63697328	63697522	1000	+	.	gene_id "MSTRG.115426"; transcript_id "MSTRG.115426.28"; exon_number "36";
chr20	StringTie	exon	63698280	63698756	1000	+	.	gene_id "MSTRG.115426"; transcript_id "MSTRG.115426.28"; exon_number "37";
chr20	StringTie	transcript	63707492	63709410	1000	+	.	gene_id "MSTRG.115426"; transcript_id "MSTRG.115426.280";
chr20	StringTie	exon	63707492	63707559	1000	+	.	gene_id "MSTRG.115426"; transcript_id "MSTRG.115426.280"; exon_number "1";
chr20	StringTie	exon	63708553	63709164	1000	+	.	gene_id "MSTRG.115426"; transcript_id "MSTRG.115426.280"; exon_number "2";
chr20	StringTie	exon	63709311	63709410	1000	+	.	gene_id "MSTRG.115426"; transcript_id "MSTRG.115426.280"; exon_number "3";
chr20	StringTie	transcript	63707501	63739154	1000	+	.	gene_id "MSTRG.115426"; transcript_id "MSTRG.115426.281";
chr20	StringTie	exon	63707501	63707559	1000	+	.	gene_id "MSTRG.115426"; transcript_id "MSTRG.115426.281"; exon_number "1";
chr20	StringTie	exon	63708553	63709164	1000	+	.	gene_id "MSTRG.115426"; transcript_id "MSTRG.115426.281"; exon_number "2";
chr20	StringTie	exon	63717371	63717506	1000	+	.	gene_id "MSTRG.115426"; transcript_id "MSTRG.115426.281"; exon_number "3";
chr20	StringTie	exon	63733219	63733352	1000	+	.	gene_id "MSTRG.115426"; transcript_id "MSTRG.115426.281"; exon_number "4";
chr20	StringTie	exon	63733587	63733739	1000	+	.	gene_id "MSTRG.115426"; transcript_id "MSTRG.115426.281"; exon_number "5";
chr20	StringTie	exon	63734705	63734824	1000	+	.	gene_id "MSTRG.115426"; transcript_id "MSTRG.115426.281"; exon_number "6";
chr20	StringTie	exon	63735159	63735564	1000	+	.	gene_id "MSTRG.115426"; transcript_id "MSTRG.115426.281"; exon_number "7";
chr20	StringTie	exon	63735781	63736186	1000	+	.	gene_id "MSTRG.115426"; transcript_id "MSTRG.115426.281"; exon_number "8";
chr20	StringTie	exon	63737533	63737647	1000	+	.	gene_id "MSTRG.115426"; transcript_id "MSTRG.115426.281"; exon_number "9";
chr20	StringTie	exon	63737821	63738060	1000	+	.	gene_id "MSTRG.115426"; transcript_id "MSTRG.115426.281"; exon_number "10";
chr20	StringTie	exon	63738183	63738499	1000	+	.	gene_id "MSTRG.115426"; transcript_id "MSTRG.115426.281"; exon_number "11";
chr20	StringTie	exon	63738598	63739154	1000	+	.	gene_id "MSTRG.115426"; transcript_id "MSTRG.115426.281"; exon_number "12";
chr20	StringTie	transcript	63707920	63745986	1000	+	.	gene_id "MSTRG.115426"; transcript_id "MSTRG.115426.282";
chr20	StringTie	exon	63707920	63708118	1000	+	.	gene_id "MSTRG.115426"; transcript_id "MSTRG.115426.282"; exon_number "1";
chr20	StringTie	exon	63708553	63709164	1000	+	.	gene_id "MSTRG.115426"; transcript_id "MSTRG.115426.282"; exon_number "2";
chr20	StringTie	exon	63733219	63733352	1000	+	.	gene_id "MSTRG.115426"; transcript_id "MSTRG.115426.282"; exon_number "3";
chr20	StringTie	exon	63733587	63733739	1000	+	.	gene_id "MSTRG.115426"; transcript_id "MSTRG.115426.282"; exon_number "4";
chr20	StringTie	exon	63734705	63734824	1000	+	.	gene_id "MSTRG.115426"; transcript_id "MSTRG.115426.282"; exon_number "5";
chr20	StringTie	exon	63735159	63735564	1000	+	.	gene_id "MSTRG.115426"; transcript_id "MSTRG.115426.282"; exon_number "6";
chr20	StringTie	exon	63735781	63736712	1000	+	.	gene_id "MSTRG.115426"; transcript_id "MSTRG.115426.282"; exon_number "7";
chr20	StringTie	exon	63737533	63737647	1000	+	.	gene_id "MSTRG.115426"; transcript_id "MSTRG.115426.282"; exon_number "8";
chr20	StringTie	exon	63737821	63737902	1000	+	.	gene_id "MSTRG.115426"; transcript_id "MSTRG.115426.282"; exon_number "9";
chr20	StringTie	exon	63737973	63738060	1000	+	.	gene_id "MSTRG.115426"; transcript_id "MSTRG.115426.282"; exon_number "10";
chr20	StringTie	exon	63738183	63738499	1000	+	.	gene_id "MSTRG.115426"; transcript_id "MSTRG.115426.282"; exon_number "11";
chr20	StringTie	exon	63738598	63738770	1000	+	.	gene_id "MSTRG.115426"; transcript_id "MSTRG.115426.282"; exon_number "12";
chr20	StringTie	exon	63740377	63740531	1000	+	.	gene_id "MSTRG.115426"; transcript_id "MSTRG.115426.282"; exon_number "13";
chr20	StringTie	exon	63741370	63741479	1000	+	.	gene_id "MSTRG.115426"; transcript_id "MSTRG.115426.282"; exon_number "14";
chr20	StringTie	exon	63741869	63742056	1000	+	.	gene_id "MSTRG.115426"; transcript_id "MSTRG.115426.282"; exon_number "15";
chr20	StringTie	exon	63742130	63742230	1000	+	.	gene_id "MSTRG.115426"; transcript_id "MSTRG.115426.282"; exon_number "16";
chr20	StringTie	exon	63742336	63742615	1000	+	.	gene_id "MSTRG.115426"; transcript_id "MSTRG.115426.282"; exon_number "17";
chr20	StringTie	exon	63742699	63742790	1000	+	.	gene_id "MSTRG.115426"; transcript_id "MSTRG.115426.282"; exon_number "18";
chr20	StringTie	exon	63742879	63743902	1000	+	.	gene_id "MSTRG.115426"; transcript_id "MSTRG.115426.282"; exon_number "19";
chr20	StringTie	exon	63744631	63745986	1000	+	.	gene_id "MSTRG.115426"; transcript_id "MSTRG.115426.282"; exon_number "20";
chr20	StringTie	transcript	63707930	63747383	1000	+	.	gene_id "MSTRG.115426"; transcript_id "MSTRG.115426.283";
chr20	StringTie	exon	63707930	63708188	1000	+	.	gene_id "MSTRG.115426"; transcript_id "MSTRG.115426.283"; exon_number "1";
chr20	StringTie	exon	63708553	63709164	1000	+	.	gene_id "MSTRG.115426"; transcript_id "MSTRG.115426.283"; exon_number "2";
chr20	StringTie	exon	63733219	63733352	1000	+	.	gene_id "MSTRG.115426"; transcript_id "MSTRG.115426.283"; exon_number "3";
chr20	StringTie	exon	63733587	63733739	1000	+	.	gene_id "MSTRG.115426"; transcript_id "MSTRG.115426.283"; exon_number "4";
chr20	StringTie	exon	63734705	63734824	1000	+	.	gene_id "MSTRG.115426"; transcript_id "MSTRG.115426.283"; exon_number "5";
chr20	StringTie	exon	63735159	63735564	1000	+	.	gene_id "MSTRG.115426"; transcript_id "MSTRG.115426.283"; exon_number "6";
chr20	StringTie	exon	63735781	63737647	1000	+	.	gene_id "MSTRG.115426"; transcript_id "MSTRG.115426.283"; exon_number "7";
chr20	StringTie	exon	63737821	63737902	1000	+	.	gene_id "MSTRG.115426"; transcript_id "MSTRG.115426.283"; exon_number "8";
chr20	StringTie	exon	63738008	63738060	1000	+	.	gene_id "MSTRG.115426"; transcript_id "MSTRG.115426.283"; exon_number "9";
chr20	StringTie	exon	63738183	63738499	1000	+	.	gene_id "MSTRG.115426"; transcript_id "MSTRG.115426.283"; exon_number "10";
chr20	StringTie	exon	63738598	63738931	1000	+	.	gene_id "MSTRG.115426"; transcript_id "MSTRG.115426.283"; exon_number "11";
chr20	StringTie	exon	63740377	63740531	1000	+	.	gene_id "MSTRG.115426"; transcript_id "MSTRG.115426.283"; exon_number "12";
chr20	StringTie	exon	63741370	63741479	1000	+	.	gene_id "MSTRG.115426"; transcript_id "MSTRG.115426.283"; exon_number "13";
chr20	StringTie	exon	63741869	63742056	1000	+	.	gene_id "MSTRG.115426"; transcript_id "MSTRG.115426.283"; exon_number "14";
chr20	StringTie	exon	63742130	63742230	1000	+	.	gene_id "MSTRG.115426"; transcript_id "MSTRG.115426.283"; exon_number "15";
chr20	StringTie	exon	63742336	63742615	1000	+	.	gene_id "MSTRG.115426"; transcript_id "MSTRG.115426.283"; exon_number "16";
chr20	StringTie	exon	63742699	63742790	1000	+	.	gene_id "MSTRG.115426"; transcript_id "MSTRG.115426.283"; exon_number "17";
chr20	StringTie	exon	63742879	63743901	1000	+	.	gene_id "MSTRG.115426"; transcript_id "MSTRG.115426.283"; exon_number "18";
chr20	StringTie	exon	63744628	63744728	1000	+	.	gene_id "MSTRG.115426"; transcript_id "MSTRG.115426.283"; exon_number "19";
chr20	StringTie	exon	63745528	63745675	1000	+	.	gene_id "MSTRG.115426"; transcript_id "MSTRG.115426.283"; exon_number "20";
chr20	StringTie	exon	63745823	63747383	1000	+	.	gene_id "MSTRG.115426"; transcript_id "MSTRG.115426.283"; exon_number "21";
chr20	StringTie	transcript	63707930	63745944	1000	+	.	gene_id "MSTRG.115426"; transcript_id "MSTRG.115426.284";
chr20	StringTie	exon	63707930	63708118	1000	+	.	gene_id "MSTRG.115426"; transcript_id "MSTRG.115426.284"; exon_number "1";
chr20	StringTie	exon	63708553	63709164	1000	+	.	gene_id "MSTRG.115426"; transcript_id "MSTRG.115426.284"; exon_number "2";
chr20	StringTie	exon	63733219	63733352	1000	+	.	gene_id "MSTRG.115426"; transcript_id "MSTRG.115426.284"; exon_number "3";
chr20	StringTie	exon	63733587	63734824	1000	+	.	gene_id "MSTRG.115426"; transcript_id "MSTRG.115426.284"; exon_number "4";
chr20	StringTie	exon	63735159	63735564	1000	+	.	gene_id "MSTRG.115426"; transcript_id "MSTRG.115426.284"; exon_number "5";
chr20	StringTie	exon	63735781	63737647	1000	+	.	gene_id "MSTRG.115426"; transcript_id "MSTRG.115426.284"; exon_number "6";
chr20	StringTie	exon	63737821	63737902	1000	+	.	gene_id "MSTRG.115426"; transcript_id "MSTRG.115426.284"; exon_number "7";
chr20	StringTie	exon	63738008	63738060	1000	+	.	gene_id "MSTRG.115426"; transcript_id "MSTRG.115426.284"; exon_number "8";
chr20	StringTie	exon	63738183	63738499	1000	+	.	gene_id "MSTRG.115426"; transcript_id "MSTRG.115426.284"; exon_number "9";
chr20	StringTie	exon	63738598	63739259	1000	+	.	gene_id "MSTRG.115426"; transcript_id "MSTRG.115426.284"; exon_number "10";
chr20	StringTie	exon	63740377	63740531	1000	+	.	gene_id "MSTRG.115426"; transcript_id "MSTRG.115426.284"; exon_number "11";
chr20	StringTie	exon	63741370	63741479	1000	+	.	gene_id "MSTRG.115426"; transcript_id "MSTRG.115426.284"; exon_number "12";
chr20	StringTie	exon	63741871	63742056	1000	+	.	gene_id "MSTRG.115426"; transcript_id "MSTRG.115426.284"; exon_number "13";
chr20	StringTie	exon	63742130	63742230	1000	+	.	gene_id "MSTRG.115426"; transcript_id "MSTRG.115426.284"; exon_number "14";
chr20	StringTie	exon	63742336	63742615	1000	+	.	gene_id "MSTRG.115426"; transcript_id "MSTRG.115426.284"; exon_number "15";
chr20	StringTie	exon	63742699	63742790	1000	+	.	gene_id "MSTRG.115426"; transcript_id "MSTRG.115426.284"; exon_number "16";
chr20	StringTie	exon	63742879	63743902	1000	+	.	gene_id "MSTRG.115426"; transcript_id "MSTRG.115426.284"; exon_number "17";
chr20	StringTie	exon	63744631	63744728	1000	+	.	gene_id "MSTRG.115426"; transcript_id "MSTRG.115426.284"; exon_number "18";
chr20	StringTie	exon	63745528	63745944	1000	+	.	gene_id "MSTRG.115426"; transcript_id "MSTRG.115426.284"; exon_number "19";
chr20	StringTie	transcript	63707936	63745961	1000	+	.	gene_id "MSTRG.115426"; transcript_id "MSTRG.115426.285";
chr20	StringTie	exon	63707936	63708118	1000	+	.	gene_id "MSTRG.115426"; transcript_id "MSTRG.115426.285"; exon_number "1";
chr20	StringTie	exon	63708553	63709164	1000	+	.	gene_id "MSTRG.115426"; transcript_id "MSTRG.115426.285"; exon_number "2";
chr20	StringTie	exon	63733219	63733352	1000	+	.	gene_id "MSTRG.115426"; transcript_id "MSTRG.115426.285"; exon_number "3";
chr20	StringTie	exon	63733587	63734824	1000	+	.	gene_id "MSTRG.115426"; transcript_id "MSTRG.115426.285"; exon_number "4";
chr20	StringTie	exon	63735159	63735564	1000	+	.	gene_id "MSTRG.115426"; transcript_id "MSTRG.115426.285"; exon_number "5";
chr20	StringTie	exon	63735781	63737647	1000	+	.	gene_id "MSTRG.115426"; transcript_id "MSTRG.115426.285"; exon_number "6";
chr20	StringTie	exon	63737821	63737902	1000	+	.	gene_id "MSTRG.115426"; transcript_id "MSTRG.115426.285"; exon_number "7";
chr20	StringTie	exon	63738008	63738060	1000	+	.	gene_id "MSTRG.115426"; transcript_id "MSTRG.115426.285"; exon_number "8";
chr20	StringTie	exon	63738183	63738499	1000	+	.	gene_id "MSTRG.115426"; transcript_id "MSTRG.115426.285"; exon_number "9";
chr20	StringTie	exon	63738598	63739259	1000	+	.	gene_id "MSTRG.115426"; transcript_id "MSTRG.115426.285"; exon_number "10";
chr20	StringTie	exon	63740377	63740531	1000	+	.	gene_id "MSTRG.115426"; transcript_id "MSTRG.115426.285"; exon_number "11";
chr20	StringTie	exon	63741370	63741479	1000	+	.	gene_id "MSTRG.115426"; transcript_id "MSTRG.115426.285"; exon_number "12";
chr20	StringTie	exon	63741869	63742056	1000	+	.	gene_id "MSTRG.115426"; transcript_id "MSTRG.115426.285"; exon_number "13";
chr20	StringTie	exon	63742130	63742230	1000	+	.	gene_id "MSTRG.115426"; transcript_id "MSTRG.115426.285"; exon_number "14";
chr20	StringTie	exon	63742336	63742615	1000	+	.	gene_id "MSTRG.115426"; transcript_id "MSTRG.115426.285"; exon_number "15";
chr20	StringTie	exon	63742699	63742790	1000	+	.	gene_id "MSTRG.115426"; transcript_id "MSTRG.115426.285"; exon_number "16";
chr20	StringTie	exon	63742879	63744728	1000	+	.	gene_id "MSTRG.115426"; transcript_id "MSTRG.115426.285"; exon_number "17";
chr20	StringTie	exon	63745528	63745675	1000	+	.	gene_id "MSTRG.115426"; transcript_id "MSTRG.115426.285"; exon_number "18";
chr20	StringTie	exon	63745823	63745961	1000	+	.	gene_id "MSTRG.115426"; transcript_id "MSTRG.115426.285"; exon_number "19";
chr20	StringTie	transcript	63707936	63745960	1000	+	.	gene_id "MSTRG.115426"; transcript_id "MSTRG.115426.286";
chr20	StringTie	exon	63707936	63708118	1000	+	.	gene_id "MSTRG.115426"; transcript_id "MSTRG.115426.286"; exon_number "1";
chr20	StringTie	exon	63708553	63709164	1000	+	.	gene_id "MSTRG.115426"; transcript_id "MSTRG.115426.286"; exon_number "2";
chr20	StringTie	exon	63733219	63733352	1000	+	.	gene_id "MSTRG.115426"; transcript_id "MSTRG.115426.286"; exon_number "3";
chr20	StringTie	exon	63733587	63734824	1000	+	.	gene_id "MSTRG.115426"; transcript_id "MSTRG.115426.286"; exon_number "4";
chr20	StringTie	exon	63735159	63735564	1000	+	.	gene_id "MSTRG.115426"; transcript_id "MSTRG.115426.286"; exon_number "5";
chr20	StringTie	exon	63735781	63736712	1000	+	.	gene_id "MSTRG.115426"; transcript_id "MSTRG.115426.286"; exon_number "6";
chr20	StringTie	exon	63737533	63737647	1000	+	.	gene_id "MSTRG.115426"; transcript_id "MSTRG.115426.286"; exon_number "7";
chr20	StringTie	exon	63737821	63738060	1000	+	.	gene_id "MSTRG.115426"; transcript_id "MSTRG.115426.286"; exon_number "8";
chr20	StringTie	exon	63738183	63738499	1000	+	.	gene_id "MSTRG.115426"; transcript_id "MSTRG.115426.286"; exon_number "9";
chr20	StringTie	exon	63738598	63738931	1000	+	.	gene_id "MSTRG.115426"; transcript_id "MSTRG.115426.286"; exon_number "10";
chr20	StringTie	exon	63740377	63740531	1000	+	.	gene_id "MSTRG.115426"; transcript_id "MSTRG.115426.286"; exon_number "11";
chr20	StringTie	exon	63741370	63741479	1000	+	.	gene_id "MSTRG.115426"; transcript_id "MSTRG.115426.286"; exon_number "12";
chr20	StringTie	exon	63741869	63742056	1000	+	.	gene_id "MSTRG.115426"; transcript_id "MSTRG.115426.286"; exon_number "13";
chr20	StringTie	exon	63742130	63742230	1000	+	.	gene_id "MSTRG.115426"; transcript_id "MSTRG.115426.286"; exon_number "14";
chr20	StringTie	exon	63742336	63742615	1000	+	.	gene_id "MSTRG.115426"; transcript_id "MSTRG.115426.286"; exon_number "15";
chr20	StringTie	exon	63742699	63742790	1000	+	.	gene_id "MSTRG.115426"; transcript_id "MSTRG.115426.286"; exon_number "16";
chr20	StringTie	exon	63742879	63744728	1000	+	.	gene_id "MSTRG.115426"; transcript_id "MSTRG.115426.286"; exon_number "17";
chr20	StringTie	exon	63745823	63745960	1000	+	.	gene_id "MSTRG.115426"; transcript_id "MSTRG.115426.286"; exon_number "18";
chr20	StringTie	transcript	63707937	63745962	1000	+	.	gene_id "MSTRG.115426"; transcript_id "MSTRG.115426.287";
chr20	StringTie	exon	63707937	63708118	1000	+	.	gene_id "MSTRG.115426"; transcript_id "MSTRG.115426.287"; exon_number "1";
chr20	StringTie	exon	63708553	63709164	1000	+	.	gene_id "MSTRG.115426"; transcript_id "MSTRG.115426.287"; exon_number "2";
chr20	StringTie	exon	63733219	63733352	1000	+	.	gene_id "MSTRG.115426"; transcript_id "MSTRG.115426.287"; exon_number "3";
chr20	StringTie	exon	63733587	63734824	1000	+	.	gene_id "MSTRG.115426"; transcript_id "MSTRG.115426.287"; exon_number "4";
chr20	StringTie	exon	63735159	63735564	1000	+	.	gene_id "MSTRG.115426"; transcript_id "MSTRG.115426.287"; exon_number "5";
chr20	StringTie	exon	63735781	63737647	1000	+	.	gene_id "MSTRG.115426"; transcript_id "MSTRG.115426.287"; exon_number "6";
chr20	StringTie	exon	63737821	63737902	1000	+	.	gene_id "MSTRG.115426"; transcript_id "MSTRG.115426.287"; exon_number "7";
chr20	StringTie	exon	63738008	63738060	1000	+	.	gene_id "MSTRG.115426"; transcript_id "MSTRG.115426.287"; exon_number "8";
chr20	StringTie	exon	63738183	63738499	1000	+	.	gene_id "MSTRG.115426"; transcript_id "MSTRG.115426.287"; exon_number "9";
chr20	StringTie	exon	63738598	63738770	1000	+	.	gene_id "MSTRG.115426"; transcript_id "MSTRG.115426.287"; exon_number "10";
chr20	StringTie	exon	63740377	63741479	1000	+	.	gene_id "MSTRG.115426"; transcript_id "MSTRG.115426.287"; exon_number "11";
chr20	StringTie	exon	63741869	63742056	1000	+	.	gene_id "MSTRG.115426"; transcript_id "MSTRG.115426.287"; exon_number "12";
chr20	StringTie	exon	63742130	63742230	1000	+	.	gene_id "MSTRG.115426"; transcript_id "MSTRG.115426.287"; exon_number "13";
chr20	StringTie	exon	63742336	63742615	1000	+	.	gene_id "MSTRG.115426"; transcript_id "MSTRG.115426.287"; exon_number "14";
chr20	StringTie	exon	63742699	63742790	1000	+	.	gene_id "MSTRG.115426"; transcript_id "MSTRG.115426.287"; exon_number "15";
chr20	StringTie	exon	63742879	63744728	1000	+	.	gene_id "MSTRG.115426"; transcript_id "MSTRG.115426.287"; exon_number "16";
chr20	StringTie	exon	63745568	63745962	1000	+	.	gene_id "MSTRG.115426"; transcript_id "MSTRG.115426.287"; exon_number "17";
chr20	StringTie	transcript	63707937	63747070	1000	+	.	gene_id "MSTRG.115426"; transcript_id "MSTRG.115426.288";
chr20	StringTie	exon	63707937	63708188	1000	+	.	gene_id "MSTRG.115426"; transcript_id "MSTRG.115426.288"; exon_number "1";
chr20	StringTie	exon	63708553	63709164	1000	+	.	gene_id "MSTRG.115426"; transcript_id "MSTRG.115426.288"; exon_number "2";
chr20	StringTie	exon	63733219	63733352	1000	+	.	gene_id "MSTRG.115426"; transcript_id "MSTRG.115426.288"; exon_number "3";
chr20	StringTie	exon	63733587	63733739	1000	+	.	gene_id "MSTRG.115426"; transcript_id "MSTRG.115426.288"; exon_number "4";
chr20	StringTie	exon	63734705	63734824	1000	+	.	gene_id "MSTRG.115426"; transcript_id "MSTRG.115426.288"; exon_number "5";
chr20	StringTie	exon	63735159	63735564	1000	+	.	gene_id "MSTRG.115426"; transcript_id "MSTRG.115426.288"; exon_number "6";
chr20	StringTie	exon	63735781	63736712	1000	+	.	gene_id "MSTRG.115426"; transcript_id "MSTRG.115426.288"; exon_number "7";
chr20	StringTie	exon	63737533	63737647	1000	+	.	gene_id "MSTRG.115426"; transcript_id "MSTRG.115426.288"; exon_number "8";
chr20	StringTie	exon	63737821	63737902	1000	+	.	gene_id "MSTRG.115426"; transcript_id "MSTRG.115426.288"; exon_number "9";
chr20	StringTie	exon	63737973	63738060	1000	+	.	gene_id "MSTRG.115426"; transcript_id "MSTRG.115426.288"; exon_number "10";
chr20	StringTie	exon	63738183	63738499	1000	+	.	gene_id "MSTRG.115426"; transcript_id "MSTRG.115426.288"; exon_number "11";
chr20	StringTie	exon	63738598	63739259	1000	+	.	gene_id "MSTRG.115426"; transcript_id "MSTRG.115426.288"; exon_number "12";
chr20	StringTie	exon	63740377	63740531	1000	+	.	gene_id "MSTRG.115426"; transcript_id "MSTRG.115426.288"; exon_number "13";
chr20	StringTie	exon	63741370	63741479	1000	+	.	gene_id "MSTRG.115426"; transcript_id "MSTRG.115426.288"; exon_number "14";
chr20	StringTie	exon	63741869	63742056	1000	+	.	gene_id "MSTRG.115426"; transcript_id "MSTRG.115426.288"; exon_number "15";
chr20	StringTie	exon	63742130	63742230	1000	+	.	gene_id "MSTRG.115426"; transcript_id "MSTRG.115426.288"; exon_number "16";
chr20	StringTie	exon	63742336	63742615	1000	+	.	gene_id "MSTRG.115426"; transcript_id "MSTRG.115426.288"; exon_number "17";
chr20	StringTie	exon	63742699	63742790	1000	+	.	gene_id "MSTRG.115426"; transcript_id "MSTRG.115426.288"; exon_number "18";
chr20	StringTie	exon	63742879	63745837	1000	+	.	gene_id "MSTRG.115426"; transcript_id "MSTRG.115426.288"; exon_number "19";
chr20	StringTie	exon	63747020	63747070	1000	+	.	gene_id "MSTRG.115426"; transcript_id "MSTRG.115426.288"; exon_number "20";
chr20	StringTie	transcript	63707938	63751972	1000	+	.	gene_id "MSTRG.115426"; transcript_id "MSTRG.115426.289";
chr20	StringTie	exon	63707938	63708118	1000	+	.	gene_id "MSTRG.115426"; transcript_id "MSTRG.115426.289"; exon_number "1";
chr20	StringTie	exon	63708553	63709164	1000	+	.	gene_id "MSTRG.115426"; transcript_id "MSTRG.115426.289"; exon_number "2";
chr20	StringTie	exon	63733219	63733352	1000	+	.	gene_id "MSTRG.115426"; transcript_id "MSTRG.115426.289"; exon_number "3";
chr20	StringTie	exon	63733587	63733739	1000	+	.	gene_id "MSTRG.115426"; transcript_id "MSTRG.115426.289"; exon_number "4";
chr20	StringTie	exon	63734705	63734824	1000	+	.	gene_id "MSTRG.115426"; transcript_id "MSTRG.115426.289"; exon_number "5";
chr20	StringTie	exon	63735159	63735564	1000	+	.	gene_id "MSTRG.115426"; transcript_id "MSTRG.115426.289"; exon_number "6";
chr20	StringTie	exon	63735781	63736186	1000	+	.	gene_id "MSTRG.115426"; transcript_id "MSTRG.115426.289"; exon_number "7";
chr20	StringTie	exon	63737533	63737647	1000	+	.	gene_id "MSTRG.115426"; transcript_id "MSTRG.115426.289"; exon_number "8";
chr20	StringTie	exon	63737821	63737902	1000	+	.	gene_id "MSTRG.115426"; transcript_id "MSTRG.115426.289"; exon_number "9";
chr20	StringTie	exon	63738008	63738060	1000	+	.	gene_id "MSTRG.115426"; transcript_id "MSTRG.115426.289"; exon_number "10";
chr20	StringTie	exon	63738183	63738499	1000	+	.	gene_id "MSTRG.115426"; transcript_id "MSTRG.115426.289"; exon_number "11";
chr20	StringTie	exon	63738598	63740038	1000	+	.	gene_id "MSTRG.115426"; transcript_id "MSTRG.115426.289"; exon_number "12";
chr20	StringTie	exon	63740377	63740531	1000	+	.	gene_id "MSTRG.115426"; transcript_id "MSTRG.115426.289"; exon_number "13";
chr20	StringTie	exon	63741370	63741479	1000	+	.	gene_id "MSTRG.115426"; transcript_id "MSTRG.115426.289"; exon_number "14";
chr20	StringTie	exon	63741869	63742056	1000	+	.	gene_id "MSTRG.115426"; transcript_id "MSTRG.115426.289"; exon_number "15";
chr20	StringTie	exon	63742130	63742230	1000	+	.	gene_id "MSTRG.115426"; transcript_id "MSTRG.115426.289"; exon_number "16";
chr20	StringTie	exon	63742336	63742615	1000	+	.	gene_id "MSTRG.115426"; transcript_id "MSTRG.115426.289"; exon_number "17";
chr20	StringTie	exon	63742699	63742790	1000	+	.	gene_id "MSTRG.115426"; transcript_id "MSTRG.115426.289"; exon_number "18";
chr20	StringTie	exon	63742879	63743902	1000	+	.	gene_id "MSTRG.115426"; transcript_id "MSTRG.115426.289"; exon_number "19";
chr20	StringTie	exon	63744631	63744728	1000	+	.	gene_id "MSTRG.115426"; transcript_id "MSTRG.115426.289"; exon_number "20";
chr20	StringTie	exon	63745528	63745837	1000	+	.	gene_id "MSTRG.115426"; transcript_id "MSTRG.115426.289"; exon_number "21";
chr20	StringTie	exon	63747020	63747321	1000	+	.	gene_id "MSTRG.115426"; transcript_id "MSTRG.115426.289"; exon_number "22";
chr20	StringTie	exon	63747919	63751972	1000	+	.	gene_id "MSTRG.115426"; transcript_id "MSTRG.115426.289"; exon_number "23";
chr20	StringTie	transcript	63657684	63698791	1000	+	.	gene_id "MSTRG.115426"; transcript_id "MSTRG.115426.29";
chr20	StringTie	exon	63657684	63658466	1000	+	.	gene_id "MSTRG.115426"; transcript_id "MSTRG.115426.29"; exon_number "1";
chr20	StringTie	exon	63659233	63659504	1000	+	.	gene_id "MSTRG.115426"; transcript_id "MSTRG.115426.29"; exon_number "2";
chr20	StringTie	exon	63661298	63661496	1000	+	.	gene_id "MSTRG.115426"; transcript_id "MSTRG.115426.29"; exon_number "3";
chr20	StringTie	exon	63661850	63661943	1000	+	.	gene_id "MSTRG.115426"; transcript_id "MSTRG.115426.29"; exon_number "4";
chr20	StringTie	exon	63662546	63662627	1000	+	.	gene_id "MSTRG.115426"; transcript_id "MSTRG.115426.29"; exon_number "5";
chr20	StringTie	exon	63662829	63662889	1000	+	.	gene_id "MSTRG.115426"; transcript_id "MSTRG.115426.29"; exon_number "6";
chr20	StringTie	exon	63666004	63666079	1000	+	.	gene_id "MSTRG.115426"; transcript_id "MSTRG.115426.29"; exon_number "7";
chr20	StringTie	exon	63667469	63667553	1000	+	.	gene_id "MSTRG.115426"; transcript_id "MSTRG.115426.29"; exon_number "8";
chr20	StringTie	exon	63672556	63672621	1000	+	.	gene_id "MSTRG.115426"; transcript_id "MSTRG.115426.29"; exon_number "9";
chr20	StringTie	exon	63673940	63674093	1000	+	.	gene_id "MSTRG.115426"; transcript_id "MSTRG.115426.29"; exon_number "10";
chr20	StringTie	exon	63678145	63678183	1000	+	.	gene_id "MSTRG.115426"; transcript_id "MSTRG.115426.29"; exon_number "11";
chr20	StringTie	exon	63678268	63678346	1000	+	.	gene_id "MSTRG.115426"; transcript_id "MSTRG.115426.29"; exon_number "12";
chr20	StringTie	exon	63679849	63679946	1000	+	.	gene_id "MSTRG.115426"; transcript_id "MSTRG.115426.29"; exon_number "13";
chr20	StringTie	exon	63680664	63680719	1000	+	.	gene_id "MSTRG.115426"; transcript_id "MSTRG.115426.29"; exon_number "14";
chr20	StringTie	exon	63685523	63685597	1000	+	.	gene_id "MSTRG.115426"; transcript_id "MSTRG.115426.29"; exon_number "15";
chr20	StringTie	exon	63685791	63685872	1000	+	.	gene_id "MSTRG.115426"; transcript_id "MSTRG.115426.29"; exon_number "16";
chr20	StringTie	exon	63687638	63687770	1000	+	.	gene_id "MSTRG.115426"; transcript_id "MSTRG.115426.29"; exon_number "17";
chr20	StringTie	exon	63687937	63688050	1000	+	.	gene_id "MSTRG.115426"; transcript_id "MSTRG.115426.29"; exon_number "18";
chr20	StringTie	exon	63688139	63688179	1000	+	.	gene_id "MSTRG.115426"; transcript_id "MSTRG.115426.29"; exon_number "19";
chr20	StringTie	exon	63688301	63688386	1000	+	.	gene_id "MSTRG.115426"; transcript_id "MSTRG.115426.29"; exon_number "20";
chr20	StringTie	exon	63688528	63688605	1000	+	.	gene_id "MSTRG.115426"; transcript_id "MSTRG.115426.29"; exon_number "21";
chr20	StringTie	exon	63689055	63689132	1000	+	.	gene_id "MSTRG.115426"; transcript_id "MSTRG.115426.29"; exon_number "22";
chr20	StringTie	exon	63689502	63689648	1000	+	.	gene_id "MSTRG.115426"; transcript_id "MSTRG.115426.29"; exon_number "23";
chr20	StringTie	exon	63689750	63689865	1000	+	.	gene_id "MSTRG.115426"; transcript_id "MSTRG.115426.29"; exon_number "24";
chr20	StringTie	exon	63690087	63690210	1000	+	.	gene_id "MSTRG.115426"; transcript_id "MSTRG.115426.29"; exon_number "25";
chr20	StringTie	exon	63690294	63690441	1000	+	.	gene_id "MSTRG.115426"; transcript_id "MSTRG.115426.29"; exon_number "26";
chr20	StringTie	exon	63690805	63690947	1000	+	.	gene_id "MSTRG.115426"; transcript_id "MSTRG.115426.29"; exon_number "27";
chr20	StringTie	exon	63691742	63691837	1000	+	.	gene_id "MSTRG.115426"; transcript_id "MSTRG.115426.29"; exon_number "28";
chr20	StringTie	exon	63692805	63693003	1000	+	.	gene_id "MSTRG.115426"; transcript_id "MSTRG.115426.29"; exon_number "29";
chr20	StringTie	exon	63693143	63693283	1000	+	.	gene_id "MSTRG.115426"; transcript_id "MSTRG.115426.29"; exon_number "30";
chr20	StringTie	exon	63694372	63694488	1000	+	.	gene_id "MSTRG.115426"; transcript_id "MSTRG.115426.29"; exon_number "31";
chr20	StringTie	exon	63694741	63694974	1000	+	.	gene_id "MSTRG.115426"; transcript_id "MSTRG.115426.29"; exon_number "32";
chr20	StringTie	exon	63695066	63695221	1000	+	.	gene_id "MSTRG.115426"; transcript_id "MSTRG.115426.29"; exon_number "33";
chr20	StringTie	exon	63695328	63695650	1000	+	.	gene_id "MSTRG.115426"; transcript_id "MSTRG.115426.29"; exon_number "34";
chr20	StringTie	exon	63695778	63695854	1000	+	.	gene_id "MSTRG.115426"; transcript_id "MSTRG.115426.29"; exon_number "35";
chr20	StringTie	exon	63696630	63697191	1000	+	.	gene_id "MSTRG.115426"; transcript_id "MSTRG.115426.29"; exon_number "36";
chr20	StringTie	exon	63697328	63697522	1000	+	.	gene_id "MSTRG.115426"; transcript_id "MSTRG.115426.29"; exon_number "37";
chr20	StringTie	exon	63698280	63698791	1000	+	.	gene_id "MSTRG.115426"; transcript_id "MSTRG.115426.29"; exon_number "38";
chr20	StringTie	transcript	63707938	63745958	1000	+	.	gene_id "MSTRG.115426"; transcript_id "MSTRG.115426.290";
chr20	StringTie	exon	63707938	63708118	1000	+	.	gene_id "MSTRG.115426"; transcript_id "MSTRG.115426.290"; exon_number "1";
chr20	StringTie	exon	63708553	63709164	1000	+	.	gene_id "MSTRG.115426"; transcript_id "MSTRG.115426.290"; exon_number "2";
chr20	StringTie	exon	63733219	63733352	1000	+	.	gene_id "MSTRG.115426"; transcript_id "MSTRG.115426.290"; exon_number "3";
chr20	StringTie	exon	63733587	63733739	1000	+	.	gene_id "MSTRG.115426"; transcript_id "MSTRG.115426.290"; exon_number "4";
chr20	StringTie	exon	63734705	63734824	1000	+	.	gene_id "MSTRG.115426"; transcript_id "MSTRG.115426.290"; exon_number "5";
chr20	StringTie	exon	63735159	63735564	1000	+	.	gene_id "MSTRG.115426"; transcript_id "MSTRG.115426.290"; exon_number "6";
chr20	StringTie	exon	63735781	63737647	1000	+	.	gene_id "MSTRG.115426"; transcript_id "MSTRG.115426.290"; exon_number "7";
chr20	StringTie	exon	63737821	63737902	1000	+	.	gene_id "MSTRG.115426"; transcript_id "MSTRG.115426.290"; exon_number "8";
chr20	StringTie	exon	63738008	63738060	1000	+	.	gene_id "MSTRG.115426"; transcript_id "MSTRG.115426.290"; exon_number "9";
chr20	StringTie	exon	63738183	63738499	1000	+	.	gene_id "MSTRG.115426"; transcript_id "MSTRG.115426.290"; exon_number "10";
chr20	StringTie	exon	63738598	63740038	1000	+	.	gene_id "MSTRG.115426"; transcript_id "MSTRG.115426.290"; exon_number "11";
chr20	StringTie	exon	63740377	63740531	1000	+	.	gene_id "MSTRG.115426"; transcript_id "MSTRG.115426.290"; exon_number "12";
chr20	StringTie	exon	63741370	63741479	1000	+	.	gene_id "MSTRG.115426"; transcript_id "MSTRG.115426.290"; exon_number "13";
chr20	StringTie	exon	63741869	63742056	1000	+	.	gene_id "MSTRG.115426"; transcript_id "MSTRG.115426.290"; exon_number "14";
chr20	StringTie	exon	63742130	63742230	1000	+	.	gene_id "MSTRG.115426"; transcript_id "MSTRG.115426.290"; exon_number "15";
chr20	StringTie	exon	63742336	63742615	1000	+	.	gene_id "MSTRG.115426"; transcript_id "MSTRG.115426.290"; exon_number "16";
chr20	StringTie	exon	63742699	63742790	1000	+	.	gene_id "MSTRG.115426"; transcript_id "MSTRG.115426.290"; exon_number "17";
chr20	StringTie	exon	63742879	63745675	1000	+	.	gene_id "MSTRG.115426"; transcript_id "MSTRG.115426.290"; exon_number "18";
chr20	StringTie	exon	63745823	63745958	1000	+	.	gene_id "MSTRG.115426"; transcript_id "MSTRG.115426.290"; exon_number "19";
chr20	StringTie	transcript	63707938	63746676	1000	+	.	gene_id "MSTRG.115426"; transcript_id "MSTRG.115426.291";
chr20	StringTie	exon	63707938	63708118	1000	+	.	gene_id "MSTRG.115426"; transcript_id "MSTRG.115426.291"; exon_number "1";
chr20	StringTie	exon	63708553	63709164	1000	+	.	gene_id "MSTRG.115426"; transcript_id "MSTRG.115426.291"; exon_number "2";
chr20	StringTie	exon	63733219	63733352	1000	+	.	gene_id "MSTRG.115426"; transcript_id "MSTRG.115426.291"; exon_number "3";
chr20	StringTie	exon	63733587	63733739	1000	+	.	gene_id "MSTRG.115426"; transcript_id "MSTRG.115426.291"; exon_number "4";
chr20	StringTie	exon	63734705	63734824	1000	+	.	gene_id "MSTRG.115426"; transcript_id "MSTRG.115426.291"; exon_number "5";
chr20	StringTie	exon	63735159	63735564	1000	+	.	gene_id "MSTRG.115426"; transcript_id "MSTRG.115426.291"; exon_number "6";
chr20	StringTie	exon	63735781	63736712	1000	+	.	gene_id "MSTRG.115426"; transcript_id "MSTRG.115426.291"; exon_number "7";
chr20	StringTie	exon	63737533	63737647	1000	+	.	gene_id "MSTRG.115426"; transcript_id "MSTRG.115426.291"; exon_number "8";
chr20	StringTie	exon	63737821	63737902	1000	+	.	gene_id "MSTRG.115426"; transcript_id "MSTRG.115426.291"; exon_number "9";
chr20	StringTie	exon	63737973	63738060	1000	+	.	gene_id "MSTRG.115426"; transcript_id "MSTRG.115426.291"; exon_number "10";
chr20	StringTie	exon	63738183	63738499	1000	+	.	gene_id "MSTRG.115426"; transcript_id "MSTRG.115426.291"; exon_number "11";
chr20	StringTie	exon	63738598	63740038	1000	+	.	gene_id "MSTRG.115426"; transcript_id "MSTRG.115426.291"; exon_number "12";
chr20	StringTie	exon	63740377	63740531	1000	+	.	gene_id "MSTRG.115426"; transcript_id "MSTRG.115426.291"; exon_number "13";
chr20	StringTie	exon	63741370	63741479	1000	+	.	gene_id "MSTRG.115426"; transcript_id "MSTRG.115426.291"; exon_number "14";
chr20	StringTie	exon	63741869	63742056	1000	+	.	gene_id "MSTRG.115426"; transcript_id "MSTRG.115426.291"; exon_number "15";
chr20	StringTie	exon	63742130	63742230	1000	+	.	gene_id "MSTRG.115426"; transcript_id "MSTRG.115426.291"; exon_number "16";
chr20	StringTie	exon	63742336	63742615	1000	+	.	gene_id "MSTRG.115426"; transcript_id "MSTRG.115426.291"; exon_number "17";
chr20	StringTie	exon	63742699	63742790	1000	+	.	gene_id "MSTRG.115426"; transcript_id "MSTRG.115426.291"; exon_number "18";
chr20	StringTie	exon	63742879	63744728	1000	+	.	gene_id "MSTRG.115426"; transcript_id "MSTRG.115426.291"; exon_number "19";
chr20	StringTie	exon	63745528	63746106	1000	+	.	gene_id "MSTRG.115426"; transcript_id "MSTRG.115426.291"; exon_number "20";
chr20	StringTie	exon	63746619	63746676	1000	+	.	gene_id "MSTRG.115426"; transcript_id "MSTRG.115426.291"; exon_number "21";
chr20	StringTie	transcript	63707940	63746006	1000	+	.	gene_id "MSTRG.115426"; transcript_id "MSTRG.115426.292";
chr20	StringTie	exon	63707940	63708118	1000	+	.	gene_id "MSTRG.115426"; transcript_id "MSTRG.115426.292"; exon_number "1";
chr20	StringTie	exon	63708553	63709164	1000	+	.	gene_id "MSTRG.115426"; transcript_id "MSTRG.115426.292"; exon_number "2";
chr20	StringTie	exon	63733219	63733352	1000	+	.	gene_id "MSTRG.115426"; transcript_id "MSTRG.115426.292"; exon_number "3";
chr20	StringTie	exon	63733587	63733739	1000	+	.	gene_id "MSTRG.115426"; transcript_id "MSTRG.115426.292"; exon_number "4";
chr20	StringTie	exon	63734705	63734824	1000	+	.	gene_id "MSTRG.115426"; transcript_id "MSTRG.115426.292"; exon_number "5";
chr20	StringTie	exon	63735159	63735564	1000	+	.	gene_id "MSTRG.115426"; transcript_id "MSTRG.115426.292"; exon_number "6";
chr20	StringTie	exon	63735781	63736186	1000	+	.	gene_id "MSTRG.115426"; transcript_id "MSTRG.115426.292"; exon_number "7";
chr20	StringTie	exon	63737533	63737647	1000	+	.	gene_id "MSTRG.115426"; transcript_id "MSTRG.115426.292"; exon_number "8";
chr20	StringTie	exon	63737821	63737902	1000	+	.	gene_id "MSTRG.115426"; transcript_id "MSTRG.115426.292"; exon_number "9";
chr20	StringTie	exon	63737973	63738060	1000	+	.	gene_id "MSTRG.115426"; transcript_id "MSTRG.115426.292"; exon_number "10";
chr20	StringTie	exon	63738183	63738499	1000	+	.	gene_id "MSTRG.115426"; transcript_id "MSTRG.115426.292"; exon_number "11";
chr20	StringTie	exon	63738598	63738931	1000	+	.	gene_id "MSTRG.115426"; transcript_id "MSTRG.115426.292"; exon_number "12";
chr20	StringTie	exon	63740377	63740531	1000	+	.	gene_id "MSTRG.115426"; transcript_id "MSTRG.115426.292"; exon_number "13";
chr20	StringTie	exon	63741370	63741479	1000	+	.	gene_id "MSTRG.115426"; transcript_id "MSTRG.115426.292"; exon_number "14";
chr20	StringTie	exon	63741869	63742056	1000	+	.	gene_id "MSTRG.115426"; transcript_id "MSTRG.115426.292"; exon_number "15";
chr20	StringTie	exon	63742130	63742230	1000	+	.	gene_id "MSTRG.115426"; transcript_id "MSTRG.115426.292"; exon_number "16";
chr20	StringTie	exon	63742336	63742615	1000	+	.	gene_id "MSTRG.115426"; transcript_id "MSTRG.115426.292"; exon_number "17";
chr20	StringTie	exon	63742699	63742790	1000	+	.	gene_id "MSTRG.115426"; transcript_id "MSTRG.115426.292"; exon_number "18";
chr20	StringTie	exon	63742879	63744806	1000	+	.	gene_id "MSTRG.115426"; transcript_id "MSTRG.115426.292"; exon_number "19";
chr20	StringTie	exon	63744944	63746006	1000	+	.	gene_id "MSTRG.115426"; transcript_id "MSTRG.115426.292"; exon_number "20";
chr20	StringTie	transcript	63707940	63745986	1000	+	.	gene_id "MSTRG.115426"; transcript_id "MSTRG.115426.293";
chr20	StringTie	exon	63707940	63708118	1000	+	.	gene_id "MSTRG.115426"; transcript_id "MSTRG.115426.293"; exon_number "1";
chr20	StringTie	exon	63708553	63709164	1000	+	.	gene_id "MSTRG.115426"; transcript_id "MSTRG.115426.293"; exon_number "2";
chr20	StringTie	exon	63733219	63733352	1000	+	.	gene_id "MSTRG.115426"; transcript_id "MSTRG.115426.293"; exon_number "3";
chr20	StringTie	exon	63733587	63733739	1000	+	.	gene_id "MSTRG.115426"; transcript_id "MSTRG.115426.293"; exon_number "4";
chr20	StringTie	exon	63734705	63734824	1000	+	.	gene_id "MSTRG.115426"; transcript_id "MSTRG.115426.293"; exon_number "5";
chr20	StringTie	exon	63735159	63735564	1000	+	.	gene_id "MSTRG.115426"; transcript_id "MSTRG.115426.293"; exon_number "6";
chr20	StringTie	exon	63735781	63737647	1000	+	.	gene_id "MSTRG.115426"; transcript_id "MSTRG.115426.293"; exon_number "7";
chr20	StringTie	exon	63737821	63737902	1000	+	.	gene_id "MSTRG.115426"; transcript_id "MSTRG.115426.293"; exon_number "8";
chr20	StringTie	exon	63737973	63738060	1000	+	.	gene_id "MSTRG.115426"; transcript_id "MSTRG.115426.293"; exon_number "9";
chr20	StringTie	exon	63738183	63738499	1000	+	.	gene_id "MSTRG.115426"; transcript_id "MSTRG.115426.293"; exon_number "10";
chr20	StringTie	exon	63738598	63740038	1000	+	.	gene_id "MSTRG.115426"; transcript_id "MSTRG.115426.293"; exon_number "11";
chr20	StringTie	exon	63740377	63740531	1000	+	.	gene_id "MSTRG.115426"; transcript_id "MSTRG.115426.293"; exon_number "12";
chr20	StringTie	exon	63741370	63741479	1000	+	.	gene_id "MSTRG.115426"; transcript_id "MSTRG.115426.293"; exon_number "13";
chr20	StringTie	exon	63741869	63742056	1000	+	.	gene_id "MSTRG.115426"; transcript_id "MSTRG.115426.293"; exon_number "14";
chr20	StringTie	exon	63742130	63742230	1000	+	.	gene_id "MSTRG.115426"; transcript_id "MSTRG.115426.293"; exon_number "15";
chr20	StringTie	exon	63742336	63742615	1000	+	.	gene_id "MSTRG.115426"; transcript_id "MSTRG.115426.293"; exon_number "16";
chr20	StringTie	exon	63742699	63742790	1000	+	.	gene_id "MSTRG.115426"; transcript_id "MSTRG.115426.293"; exon_number "17";
chr20	StringTie	exon	63742879	63743902	1000	+	.	gene_id "MSTRG.115426"; transcript_id "MSTRG.115426.293"; exon_number "18";
chr20	StringTie	exon	63744631	63744728	1000	+	.	gene_id "MSTRG.115426"; transcript_id "MSTRG.115426.293"; exon_number "19";
chr20	StringTie	exon	63745528	63745675	1000	+	.	gene_id "MSTRG.115426"; transcript_id "MSTRG.115426.293"; exon_number "20";
chr20	StringTie	exon	63745823	63745986	1000	+	.	gene_id "MSTRG.115426"; transcript_id "MSTRG.115426.293"; exon_number "21";
chr20	StringTie	transcript	63707941	63745959	1000	+	.	gene_id "MSTRG.115426"; transcript_id "MSTRG.115426.294";
chr20	StringTie	exon	63707941	63708188	1000	+	.	gene_id "MSTRG.115426"; transcript_id "MSTRG.115426.294"; exon_number "1";
chr20	StringTie	exon	63708553	63709164	1000	+	.	gene_id "MSTRG.115426"; transcript_id "MSTRG.115426.294"; exon_number "2";
chr20	StringTie	exon	63733219	63733352	1000	+	.	gene_id "MSTRG.115426"; transcript_id "MSTRG.115426.294"; exon_number "3";
chr20	StringTie	exon	63733587	63733712	1000	+	.	gene_id "MSTRG.115426"; transcript_id "MSTRG.115426.294"; exon_number "4";
chr20	StringTie	exon	63734705	63734824	1000	+	.	gene_id "MSTRG.115426"; transcript_id "MSTRG.115426.294"; exon_number "5";
chr20	StringTie	exon	63735159	63735564	1000	+	.	gene_id "MSTRG.115426"; transcript_id "MSTRG.115426.294"; exon_number "6";
chr20	StringTie	exon	63735781	63737647	1000	+	.	gene_id "MSTRG.115426"; transcript_id "MSTRG.115426.294"; exon_number "7";
chr20	StringTie	exon	63737821	63737902	1000	+	.	gene_id "MSTRG.115426"; transcript_id "MSTRG.115426.294"; exon_number "8";
chr20	StringTie	exon	63737973	63738060	1000	+	.	gene_id "MSTRG.115426"; transcript_id "MSTRG.115426.294"; exon_number "9";
chr20	StringTie	exon	63738183	63738499	1000	+	.	gene_id "MSTRG.115426"; transcript_id "MSTRG.115426.294"; exon_number "10";
chr20	StringTie	exon	63738598	63738770	1000	+	.	gene_id "MSTRG.115426"; transcript_id "MSTRG.115426.294"; exon_number "11";
chr20	StringTie	exon	63740377	63740531	1000	+	.	gene_id "MSTRG.115426"; transcript_id "MSTRG.115426.294"; exon_number "12";
chr20	StringTie	exon	63741370	63741479	1000	+	.	gene_id "MSTRG.115426"; transcript_id "MSTRG.115426.294"; exon_number "13";
chr20	StringTie	exon	63741869	63742056	1000	+	.	gene_id "MSTRG.115426"; transcript_id "MSTRG.115426.294"; exon_number "14";
chr20	StringTie	exon	63742130	63742230	1000	+	.	gene_id "MSTRG.115426"; transcript_id "MSTRG.115426.294"; exon_number "15";
chr20	StringTie	exon	63742336	63742615	1000	+	.	gene_id "MSTRG.115426"; transcript_id "MSTRG.115426.294"; exon_number "16";
chr20	StringTie	exon	63742699	63742790	1000	+	.	gene_id "MSTRG.115426"; transcript_id "MSTRG.115426.294"; exon_number "17";
chr20	StringTie	exon	63742879	63744728	1000	+	.	gene_id "MSTRG.115426"; transcript_id "MSTRG.115426.294"; exon_number "18";
chr20	StringTie	exon	63745528	63745959	1000	+	.	gene_id "MSTRG.115426"; transcript_id "MSTRG.115426.294"; exon_number "19";
chr20	StringTie	transcript	63707941	63745963	1000	+	.	gene_id "MSTRG.115426"; transcript_id "MSTRG.115426.295";
chr20	StringTie	exon	63707941	63708188	1000	+	.	gene_id "MSTRG.115426"; transcript_id "MSTRG.115426.295"; exon_number "1";
chr20	StringTie	exon	63708553	63709164	1000	+	.	gene_id "MSTRG.115426"; transcript_id "MSTRG.115426.295"; exon_number "2";
chr20	StringTie	exon	63733219	63733352	1000	+	.	gene_id "MSTRG.115426"; transcript_id "MSTRG.115426.295"; exon_number "3";
chr20	StringTie	exon	63733587	63733712	1000	+	.	gene_id "MSTRG.115426"; transcript_id "MSTRG.115426.295"; exon_number "4";
chr20	StringTie	exon	63734705	63734824	1000	+	.	gene_id "MSTRG.115426"; transcript_id "MSTRG.115426.295"; exon_number "5";
chr20	StringTie	exon	63735159	63735564	1000	+	.	gene_id "MSTRG.115426"; transcript_id "MSTRG.115426.295"; exon_number "6";
chr20	StringTie	exon	63735781	63736712	1000	+	.	gene_id "MSTRG.115426"; transcript_id "MSTRG.115426.295"; exon_number "7";
chr20	StringTie	exon	63737533	63737647	1000	+	.	gene_id "MSTRG.115426"; transcript_id "MSTRG.115426.295"; exon_number "8";
chr20	StringTie	exon	63737821	63737902	1000	+	.	gene_id "MSTRG.115426"; transcript_id "MSTRG.115426.295"; exon_number "9";
chr20	StringTie	exon	63737973	63738060	1000	+	.	gene_id "MSTRG.115426"; transcript_id "MSTRG.115426.295"; exon_number "10";
chr20	StringTie	exon	63738183	63738499	1000	+	.	gene_id "MSTRG.115426"; transcript_id "MSTRG.115426.295"; exon_number "11";
chr20	StringTie	exon	63738598	63740038	1000	+	.	gene_id "MSTRG.115426"; transcript_id "MSTRG.115426.295"; exon_number "12";
chr20	StringTie	exon	63740377	63740531	1000	+	.	gene_id "MSTRG.115426"; transcript_id "MSTRG.115426.295"; exon_number "13";
chr20	StringTie	exon	63741370	63741479	1000	+	.	gene_id "MSTRG.115426"; transcript_id "MSTRG.115426.295"; exon_number "14";
chr20	StringTie	exon	63741869	63742056	1000	+	.	gene_id "MSTRG.115426"; transcript_id "MSTRG.115426.295"; exon_number "15";
chr20	StringTie	exon	63742130	63742230	1000	+	.	gene_id "MSTRG.115426"; transcript_id "MSTRG.115426.295"; exon_number "16";
chr20	StringTie	exon	63742336	63742615	1000	+	.	gene_id "MSTRG.115426"; transcript_id "MSTRG.115426.295"; exon_number "17";
chr20	StringTie	exon	63742699	63742790	1000	+	.	gene_id "MSTRG.115426"; transcript_id "MSTRG.115426.295"; exon_number "18";
chr20	StringTie	exon	63742879	63743789	1000	+	.	gene_id "MSTRG.115426"; transcript_id "MSTRG.115426.295"; exon_number "19";
chr20	StringTie	exon	63743831	63744728	1000	+	.	gene_id "MSTRG.115426"; transcript_id "MSTRG.115426.295"; exon_number "20";
chr20	StringTie	exon	63745528	63745963	1000	+	.	gene_id "MSTRG.115426"; transcript_id "MSTRG.115426.295"; exon_number "21";
chr20	StringTie	transcript	63707941	63745962	1000	+	.	gene_id "MSTRG.115426"; transcript_id "MSTRG.115426.296";
chr20	StringTie	exon	63707941	63708118	1000	+	.	gene_id "MSTRG.115426"; transcript_id "MSTRG.115426.296"; exon_number "1";
chr20	StringTie	exon	63708553	63709164	1000	+	.	gene_id "MSTRG.115426"; transcript_id "MSTRG.115426.296"; exon_number "2";
chr20	StringTie	exon	63733219	63733352	1000	+	.	gene_id "MSTRG.115426"; transcript_id "MSTRG.115426.296"; exon_number "3";
chr20	StringTie	exon	63733587	63733739	1000	+	.	gene_id "MSTRG.115426"; transcript_id "MSTRG.115426.296"; exon_number "4";
chr20	StringTie	exon	63734705	63734824	1000	+	.	gene_id "MSTRG.115426"; transcript_id "MSTRG.115426.296"; exon_number "5";
chr20	StringTie	exon	63735159	63735564	1000	+	.	gene_id "MSTRG.115426"; transcript_id "MSTRG.115426.296"; exon_number "6";
chr20	StringTie	exon	63735781	63736122	1000	+	.	gene_id "MSTRG.115426"; transcript_id "MSTRG.115426.296"; exon_number "7";
chr20	StringTie	exon	63737533	63737647	1000	+	.	gene_id "MSTRG.115426"; transcript_id "MSTRG.115426.296"; exon_number "8";
chr20	StringTie	exon	63737821	63737902	1000	+	.	gene_id "MSTRG.115426"; transcript_id "MSTRG.115426.296"; exon_number "9";
chr20	StringTie	exon	63738008	63738060	1000	+	.	gene_id "MSTRG.115426"; transcript_id "MSTRG.115426.296"; exon_number "10";
chr20	StringTie	exon	63738183	63738499	1000	+	.	gene_id "MSTRG.115426"; transcript_id "MSTRG.115426.296"; exon_number "11";
chr20	StringTie	exon	63738598	63740038	1000	+	.	gene_id "MSTRG.115426"; transcript_id "MSTRG.115426.296"; exon_number "12";
chr20	StringTie	exon	63740377	63740531	1000	+	.	gene_id "MSTRG.115426"; transcript_id "MSTRG.115426.296"; exon_number "13";
chr20	StringTie	exon	63741370	63741479	1000	+	.	gene_id "MSTRG.115426"; transcript_id "MSTRG.115426.296"; exon_number "14";
chr20	StringTie	exon	63741869	63742056	1000	+	.	gene_id "MSTRG.115426"; transcript_id "MSTRG.115426.296"; exon_number "15";
chr20	StringTie	exon	63742130	63742230	1000	+	.	gene_id "MSTRG.115426"; transcript_id "MSTRG.115426.296"; exon_number "16";
chr20	StringTie	exon	63742336	63742615	1000	+	.	gene_id "MSTRG.115426"; transcript_id "MSTRG.115426.296"; exon_number "17";
chr20	StringTie	exon	63742699	63742790	1000	+	.	gene_id "MSTRG.115426"; transcript_id "MSTRG.115426.296"; exon_number "18";
chr20	StringTie	exon	63742879	63744728	1000	+	.	gene_id "MSTRG.115426"; transcript_id "MSTRG.115426.296"; exon_number "19";
chr20	StringTie	exon	63745568	63745962	1000	+	.	gene_id "MSTRG.115426"; transcript_id "MSTRG.115426.296"; exon_number "20";
chr20	StringTie	transcript	63707941	63747130	1000	+	.	gene_id "MSTRG.115426"; transcript_id "MSTRG.115426.297";
chr20	StringTie	exon	63707941	63708118	1000	+	.	gene_id "MSTRG.115426"; transcript_id "MSTRG.115426.297"; exon_number "1";
chr20	StringTie	exon	63708553	63709164	1000	+	.	gene_id "MSTRG.115426"; transcript_id "MSTRG.115426.297"; exon_number "2";
chr20	StringTie	exon	63733219	63733352	1000	+	.	gene_id "MSTRG.115426"; transcript_id "MSTRG.115426.297"; exon_number "3";
chr20	StringTie	exon	63733587	63733739	1000	+	.	gene_id "MSTRG.115426"; transcript_id "MSTRG.115426.297"; exon_number "4";
chr20	StringTie	exon	63734705	63734824	1000	+	.	gene_id "MSTRG.115426"; transcript_id "MSTRG.115426.297"; exon_number "5";
chr20	StringTie	exon	63735159	63735564	1000	+	.	gene_id "MSTRG.115426"; transcript_id "MSTRG.115426.297"; exon_number "6";
chr20	StringTie	exon	63735781	63736712	1000	+	.	gene_id "MSTRG.115426"; transcript_id "MSTRG.115426.297"; exon_number "7";
chr20	StringTie	exon	63737533	63737647	1000	+	.	gene_id "MSTRG.115426"; transcript_id "MSTRG.115426.297"; exon_number "8";
chr20	StringTie	exon	63737821	63737902	1000	+	.	gene_id "MSTRG.115426"; transcript_id "MSTRG.115426.297"; exon_number "9";
chr20	StringTie	exon	63738008	63738060	1000	+	.	gene_id "MSTRG.115426"; transcript_id "MSTRG.115426.297"; exon_number "10";
chr20	StringTie	exon	63738183	63738499	1000	+	.	gene_id "MSTRG.115426"; transcript_id "MSTRG.115426.297"; exon_number "11";
chr20	StringTie	exon	63738598	63741479	1000	+	.	gene_id "MSTRG.115426"; transcript_id "MSTRG.115426.297"; exon_number "12";
chr20	StringTie	exon	63741869	63742056	1000	+	.	gene_id "MSTRG.115426"; transcript_id "MSTRG.115426.297"; exon_number "13";
chr20	StringTie	exon	63742130	63742230	1000	+	.	gene_id "MSTRG.115426"; transcript_id "MSTRG.115426.297"; exon_number "14";
chr20	StringTie	exon	63742336	63742615	1000	+	.	gene_id "MSTRG.115426"; transcript_id "MSTRG.115426.297"; exon_number "15";
chr20	StringTie	exon	63742699	63742790	1000	+	.	gene_id "MSTRG.115426"; transcript_id "MSTRG.115426.297"; exon_number "16";
chr20	StringTie	exon	63742879	63745837	1000	+	.	gene_id "MSTRG.115426"; transcript_id "MSTRG.115426.297"; exon_number "17";
chr20	StringTie	exon	63747020	63747130	1000	+	.	gene_id "MSTRG.115426"; transcript_id "MSTRG.115426.297"; exon_number "18";
chr20	StringTie	transcript	63707945	63745992	1000	+	.	gene_id "MSTRG.115426"; transcript_id "MSTRG.115426.298";
chr20	StringTie	exon	63707945	63708188	1000	+	.	gene_id "MSTRG.115426"; transcript_id "MSTRG.115426.298"; exon_number "1";
chr20	StringTie	exon	63708553	63709164	1000	+	.	gene_id "MSTRG.115426"; transcript_id "MSTRG.115426.298"; exon_number "2";
chr20	StringTie	exon	63733219	63733352	1000	+	.	gene_id "MSTRG.115426"; transcript_id "MSTRG.115426.298"; exon_number "3";
chr20	StringTie	exon	63733587	63733739	1000	+	.	gene_id "MSTRG.115426"; transcript_id "MSTRG.115426.298"; exon_number "4";
chr20	StringTie	exon	63734705	63734824	1000	+	.	gene_id "MSTRG.115426"; transcript_id "MSTRG.115426.298"; exon_number "5";
chr20	StringTie	exon	63735159	63735564	1000	+	.	gene_id "MSTRG.115426"; transcript_id "MSTRG.115426.298"; exon_number "6";
chr20	StringTie	exon	63735781	63736712	1000	+	.	gene_id "MSTRG.115426"; transcript_id "MSTRG.115426.298"; exon_number "7";
chr20	StringTie	exon	63737533	63737647	1000	+	.	gene_id "MSTRG.115426"; transcript_id "MSTRG.115426.298"; exon_number "8";
chr20	StringTie	exon	63737821	63737902	1000	+	.	gene_id "MSTRG.115426"; transcript_id "MSTRG.115426.298"; exon_number "9";
chr20	StringTie	exon	63738008	63738060	1000	+	.	gene_id "MSTRG.115426"; transcript_id "MSTRG.115426.298"; exon_number "10";
chr20	StringTie	exon	63738183	63738499	1000	+	.	gene_id "MSTRG.115426"; transcript_id "MSTRG.115426.298"; exon_number "11";
chr20	StringTie	exon	63738598	63740038	1000	+	.	gene_id "MSTRG.115426"; transcript_id "MSTRG.115426.298"; exon_number "12";
chr20	StringTie	exon	63740377	63740531	1000	+	.	gene_id "MSTRG.115426"; transcript_id "MSTRG.115426.298"; exon_number "13";
chr20	StringTie	exon	63741370	63741479	1000	+	.	gene_id "MSTRG.115426"; transcript_id "MSTRG.115426.298"; exon_number "14";
chr20	StringTie	exon	63741869	63742056	1000	+	.	gene_id "MSTRG.115426"; transcript_id "MSTRG.115426.298"; exon_number "15";
chr20	StringTie	exon	63742130	63742230	1000	+	.	gene_id "MSTRG.115426"; transcript_id "MSTRG.115426.298"; exon_number "16";
chr20	StringTie	exon	63742336	63742615	1000	+	.	gene_id "MSTRG.115426"; transcript_id "MSTRG.115426.298"; exon_number "17";
chr20	StringTie	exon	63742699	63742790	1000	+	.	gene_id "MSTRG.115426"; transcript_id "MSTRG.115426.298"; exon_number "18";
chr20	StringTie	exon	63742879	63744728	1000	+	.	gene_id "MSTRG.115426"; transcript_id "MSTRG.115426.298"; exon_number "19";
chr20	StringTie	exon	63745528	63745675	1000	+	.	gene_id "MSTRG.115426"; transcript_id "MSTRG.115426.298"; exon_number "20";
chr20	StringTie	exon	63745823	63745992	1000	+	.	gene_id "MSTRG.115426"; transcript_id "MSTRG.115426.298"; exon_number "21";
chr20	StringTie	transcript	63707945	63745956	1000	+	.	gene_id "MSTRG.115426"; transcript_id "MSTRG.115426.299";
chr20	StringTie	exon	63707945	63708118	1000	+	.	gene_id "MSTRG.115426"; transcript_id "MSTRG.115426.299"; exon_number "1";
chr20	StringTie	exon	63708553	63709164	1000	+	.	gene_id "MSTRG.115426"; transcript_id "MSTRG.115426.299"; exon_number "2";
chr20	StringTie	exon	63709311	63709424	1000	+	.	gene_id "MSTRG.115426"; transcript_id "MSTRG.115426.299"; exon_number "3";
chr20	StringTie	exon	63733219	63733352	1000	+	.	gene_id "MSTRG.115426"; transcript_id "MSTRG.115426.299"; exon_number "4";
chr20	StringTie	exon	63733587	63733739	1000	+	.	gene_id "MSTRG.115426"; transcript_id "MSTRG.115426.299"; exon_number "5";
chr20	StringTie	exon	63734705	63734824	1000	+	.	gene_id "MSTRG.115426"; transcript_id "MSTRG.115426.299"; exon_number "6";
chr20	StringTie	exon	63735159	63735564	1000	+	.	gene_id "MSTRG.115426"; transcript_id "MSTRG.115426.299"; exon_number "7";
chr20	StringTie	exon	63735781	63736712	1000	+	.	gene_id "MSTRG.115426"; transcript_id "MSTRG.115426.299"; exon_number "8";
chr20	StringTie	exon	63737533	63737647	1000	+	.	gene_id "MSTRG.115426"; transcript_id "MSTRG.115426.299"; exon_number "9";
chr20	StringTie	exon	63737821	63737902	1000	+	.	gene_id "MSTRG.115426"; transcript_id "MSTRG.115426.299"; exon_number "10";
chr20	StringTie	exon	63737973	63738060	1000	+	.	gene_id "MSTRG.115426"; transcript_id "MSTRG.115426.299"; exon_number "11";
chr20	StringTie	exon	63738183	63738499	1000	+	.	gene_id "MSTRG.115426"; transcript_id "MSTRG.115426.299"; exon_number "12";
chr20	StringTie	exon	63738598	63738768	1000	+	.	gene_id "MSTRG.115426"; transcript_id "MSTRG.115426.299"; exon_number "13";
chr20	StringTie	exon	63740377	63740531	1000	+	.	gene_id "MSTRG.115426"; transcript_id "MSTRG.115426.299"; exon_number "14";
chr20	StringTie	exon	63741370	63741479	1000	+	.	gene_id "MSTRG.115426"; transcript_id "MSTRG.115426.299"; exon_number "15";
chr20	StringTie	exon	63741869	63742056	1000	+	.	gene_id "MSTRG.115426"; transcript_id "MSTRG.115426.299"; exon_number "16";
chr20	StringTie	exon	63742130	63742230	1000	+	.	gene_id "MSTRG.115426"; transcript_id "MSTRG.115426.299"; exon_number "17";
chr20	StringTie	exon	63742336	63742615	1000	+	.	gene_id "MSTRG.115426"; transcript_id "MSTRG.115426.299"; exon_number "18";
chr20	StringTie	exon	63742699	63742790	1000	+	.	gene_id "MSTRG.115426"; transcript_id "MSTRG.115426.299"; exon_number "19";
chr20	StringTie	exon	63742879	63743902	1000	+	.	gene_id "MSTRG.115426"; transcript_id "MSTRG.115426.299"; exon_number "20";
chr20	StringTie	exon	63744010	63744728	1000	+	.	gene_id "MSTRG.115426"; transcript_id "MSTRG.115426.299"; exon_number "21";
chr20	StringTie	exon	63745528	63745675	1000	+	.	gene_id "MSTRG.115426"; transcript_id "MSTRG.115426.299"; exon_number "22";
chr20	StringTie	exon	63745823	63745956	1000	+	.	gene_id "MSTRG.115426"; transcript_id "MSTRG.115426.299"; exon_number "23";
chr20	StringTie	transcript	63652535	63655022	1000	+	.	gene_id "MSTRG.115426"; transcript_id "MSTRG.115426.3";
chr20	StringTie	exon	63652535	63652561	1000	+	.	gene_id "MSTRG.115426"; transcript_id "MSTRG.115426.3"; exon_number "1";
chr20	StringTie	exon	63654356	63655022	1000	+	.	gene_id "MSTRG.115426"; transcript_id "MSTRG.115426.3"; exon_number "2";
chr20	StringTie	transcript	63657684	63698749	1000	+	.	gene_id "MSTRG.115426"; transcript_id "MSTRG.115426.30";
chr20	StringTie	exon	63657684	63658466	1000	+	.	gene_id "MSTRG.115426"; transcript_id "MSTRG.115426.30"; exon_number "1";
chr20	StringTie	exon	63659233	63659504	1000	+	.	gene_id "MSTRG.115426"; transcript_id "MSTRG.115426.30"; exon_number "2";
chr20	StringTie	exon	63661298	63661496	1000	+	.	gene_id "MSTRG.115426"; transcript_id "MSTRG.115426.30"; exon_number "3";
chr20	StringTie	exon	63661762	63661943	1000	+	.	gene_id "MSTRG.115426"; transcript_id "MSTRG.115426.30"; exon_number "4";
chr20	StringTie	exon	63662546	63662627	1000	+	.	gene_id "MSTRG.115426"; transcript_id "MSTRG.115426.30"; exon_number "5";
chr20	StringTie	exon	63662829	63662889	1000	+	.	gene_id "MSTRG.115426"; transcript_id "MSTRG.115426.30"; exon_number "6";
chr20	StringTie	exon	63666004	63666079	1000	+	.	gene_id "MSTRG.115426"; transcript_id "MSTRG.115426.30"; exon_number "7";
chr20	StringTie	exon	63667469	63667553	1000	+	.	gene_id "MSTRG.115426"; transcript_id "MSTRG.115426.30"; exon_number "8";
chr20	StringTie	exon	63672556	63672621	1000	+	.	gene_id "MSTRG.115426"; transcript_id "MSTRG.115426.30"; exon_number "9";
chr20	StringTie	exon	63673940	63674093	1000	+	.	gene_id "MSTRG.115426"; transcript_id "MSTRG.115426.30"; exon_number "10";
chr20	StringTie	exon	63678145	63678183	1000	+	.	gene_id "MSTRG.115426"; transcript_id "MSTRG.115426.30"; exon_number "11";
chr20	StringTie	exon	63678268	63678346	1000	+	.	gene_id "MSTRG.115426"; transcript_id "MSTRG.115426.30"; exon_number "12";
chr20	StringTie	exon	63679849	63679946	1000	+	.	gene_id "MSTRG.115426"; transcript_id "MSTRG.115426.30"; exon_number "13";
chr20	StringTie	exon	63680664	63680719	1000	+	.	gene_id "MSTRG.115426"; transcript_id "MSTRG.115426.30"; exon_number "14";
chr20	StringTie	exon	63685523	63685597	1000	+	.	gene_id "MSTRG.115426"; transcript_id "MSTRG.115426.30"; exon_number "15";
chr20	StringTie	exon	63685791	63685872	1000	+	.	gene_id "MSTRG.115426"; transcript_id "MSTRG.115426.30"; exon_number "16";
chr20	StringTie	exon	63687638	63687770	1000	+	.	gene_id "MSTRG.115426"; transcript_id "MSTRG.115426.30"; exon_number "17";
chr20	StringTie	exon	63687937	63688050	1000	+	.	gene_id "MSTRG.115426"; transcript_id "MSTRG.115426.30"; exon_number "18";
chr20	StringTie	exon	63688139	63688179	1000	+	.	gene_id "MSTRG.115426"; transcript_id "MSTRG.115426.30"; exon_number "19";
chr20	StringTie	exon	63688301	63688386	1000	+	.	gene_id "MSTRG.115426"; transcript_id "MSTRG.115426.30"; exon_number "20";
chr20	StringTie	exon	63688528	63688605	1000	+	.	gene_id "MSTRG.115426"; transcript_id "MSTRG.115426.30"; exon_number "21";
chr20	StringTie	exon	63689055	63689132	1000	+	.	gene_id "MSTRG.115426"; transcript_id "MSTRG.115426.30"; exon_number "22";
chr20	StringTie	exon	63689502	63689648	1000	+	.	gene_id "MSTRG.115426"; transcript_id "MSTRG.115426.30"; exon_number "23";
chr20	StringTie	exon	63689750	63689865	1000	+	.	gene_id "MSTRG.115426"; transcript_id "MSTRG.115426.30"; exon_number "24";
chr20	StringTie	exon	63690087	63690210	1000	+	.	gene_id "MSTRG.115426"; transcript_id "MSTRG.115426.30"; exon_number "25";
chr20	StringTie	exon	63690294	63690441	1000	+	.	gene_id "MSTRG.115426"; transcript_id "MSTRG.115426.30"; exon_number "26";
chr20	StringTie	exon	63690805	63690947	1000	+	.	gene_id "MSTRG.115426"; transcript_id "MSTRG.115426.30"; exon_number "27";
chr20	StringTie	exon	63691742	63691837	1000	+	.	gene_id "MSTRG.115426"; transcript_id "MSTRG.115426.30"; exon_number "28";
chr20	StringTie	exon	63692805	63693003	1000	+	.	gene_id "MSTRG.115426"; transcript_id "MSTRG.115426.30"; exon_number "29";
chr20	StringTie	exon	63693143	63693283	1000	+	.	gene_id "MSTRG.115426"; transcript_id "MSTRG.115426.30"; exon_number "30";
chr20	StringTie	exon	63694372	63694974	1000	+	.	gene_id "MSTRG.115426"; transcript_id "MSTRG.115426.30"; exon_number "31";
chr20	StringTie	exon	63695066	63695221	1000	+	.	gene_id "MSTRG.115426"; transcript_id "MSTRG.115426.30"; exon_number "32";
chr20	StringTie	exon	63695328	63695480	1000	+	.	gene_id "MSTRG.115426"; transcript_id "MSTRG.115426.30"; exon_number "33";
chr20	StringTie	exon	63695778	63697191	1000	+	.	gene_id "MSTRG.115426"; transcript_id "MSTRG.115426.30"; exon_number "34";
chr20	StringTie	exon	63697328	63697522	1000	+	.	gene_id "MSTRG.115426"; transcript_id "MSTRG.115426.30"; exon_number "35";
chr20	StringTie	exon	63698280	63698749	1000	+	.	gene_id "MSTRG.115426"; transcript_id "MSTRG.115426.30"; exon_number "36";
chr20	StringTie	transcript	63707945	63745986	1000	+	.	gene_id "MSTRG.115426"; transcript_id "MSTRG.115426.300";
chr20	StringTie	exon	63707945	63708118	1000	+	.	gene_id "MSTRG.115426"; transcript_id "MSTRG.115426.300"; exon_number "1";
chr20	StringTie	exon	63708553	63709164	1000	+	.	gene_id "MSTRG.115426"; transcript_id "MSTRG.115426.300"; exon_number "2";
chr20	StringTie	exon	63733219	63733352	1000	+	.	gene_id "MSTRG.115426"; transcript_id "MSTRG.115426.300"; exon_number "3";
chr20	StringTie	exon	63733587	63733739	1000	+	.	gene_id "MSTRG.115426"; transcript_id "MSTRG.115426.300"; exon_number "4";
chr20	StringTie	exon	63734705	63734824	1000	+	.	gene_id "MSTRG.115426"; transcript_id "MSTRG.115426.300"; exon_number "5";
chr20	StringTie	exon	63735159	63735564	1000	+	.	gene_id "MSTRG.115426"; transcript_id "MSTRG.115426.300"; exon_number "6";
chr20	StringTie	exon	63735781	63736712	1000	+	.	gene_id "MSTRG.115426"; transcript_id "MSTRG.115426.300"; exon_number "7";
chr20	StringTie	exon	63737533	63737647	1000	+	.	gene_id "MSTRG.115426"; transcript_id "MSTRG.115426.300"; exon_number "8";
chr20	StringTie	exon	63737821	63737902	1000	+	.	gene_id "MSTRG.115426"; transcript_id "MSTRG.115426.300"; exon_number "9";
chr20	StringTie	exon	63738008	63738060	1000	+	.	gene_id "MSTRG.115426"; transcript_id "MSTRG.115426.300"; exon_number "10";
chr20	StringTie	exon	63738183	63738499	1000	+	.	gene_id "MSTRG.115426"; transcript_id "MSTRG.115426.300"; exon_number "11";
chr20	StringTie	exon	63738598	63738814	1000	+	.	gene_id "MSTRG.115426"; transcript_id "MSTRG.115426.300"; exon_number "12";
chr20	StringTie	exon	63740377	63740531	1000	+	.	gene_id "MSTRG.115426"; transcript_id "MSTRG.115426.300"; exon_number "13";
chr20	StringTie	exon	63741370	63741479	1000	+	.	gene_id "MSTRG.115426"; transcript_id "MSTRG.115426.300"; exon_number "14";
chr20	StringTie	exon	63741869	63742056	1000	+	.	gene_id "MSTRG.115426"; transcript_id "MSTRG.115426.300"; exon_number "15";
chr20	StringTie	exon	63742130	63742230	1000	+	.	gene_id "MSTRG.115426"; transcript_id "MSTRG.115426.300"; exon_number "16";
chr20	StringTie	exon	63742336	63742615	1000	+	.	gene_id "MSTRG.115426"; transcript_id "MSTRG.115426.300"; exon_number "17";
chr20	StringTie	exon	63742699	63742790	1000	+	.	gene_id "MSTRG.115426"; transcript_id "MSTRG.115426.300"; exon_number "18";
chr20	StringTie	exon	63742879	63743902	1000	+	.	gene_id "MSTRG.115426"; transcript_id "MSTRG.115426.300"; exon_number "19";
chr20	StringTie	exon	63744631	63744728	1000	+	.	gene_id "MSTRG.115426"; transcript_id "MSTRG.115426.300"; exon_number "20";
chr20	StringTie	exon	63745528	63745675	1000	+	.	gene_id "MSTRG.115426"; transcript_id "MSTRG.115426.300"; exon_number "21";
chr20	StringTie	exon	63745823	63745986	1000	+	.	gene_id "MSTRG.115426"; transcript_id "MSTRG.115426.300"; exon_number "22";
chr20	StringTie	transcript	63707948	63743669	1000	+	.	gene_id "MSTRG.115426"; transcript_id "MSTRG.115426.301";
chr20	StringTie	exon	63707948	63708118	1000	+	.	gene_id "MSTRG.115426"; transcript_id "MSTRG.115426.301"; exon_number "1";
chr20	StringTie	exon	63708553	63709164	1000	+	.	gene_id "MSTRG.115426"; transcript_id "MSTRG.115426.301"; exon_number "2";
chr20	StringTie	exon	63709311	63709424	1000	+	.	gene_id "MSTRG.115426"; transcript_id "MSTRG.115426.301"; exon_number "3";
chr20	StringTie	exon	63733219	63733352	1000	+	.	gene_id "MSTRG.115426"; transcript_id "MSTRG.115426.301"; exon_number "4";
chr20	StringTie	exon	63733587	63733739	1000	+	.	gene_id "MSTRG.115426"; transcript_id "MSTRG.115426.301"; exon_number "5";
chr20	StringTie	exon	63734705	63734824	1000	+	.	gene_id "MSTRG.115426"; transcript_id "MSTRG.115426.301"; exon_number "6";
chr20	StringTie	exon	63735159	63735564	1000	+	.	gene_id "MSTRG.115426"; transcript_id "MSTRG.115426.301"; exon_number "7";
chr20	StringTie	exon	63735781	63737647	1000	+	.	gene_id "MSTRG.115426"; transcript_id "MSTRG.115426.301"; exon_number "8";
chr20	StringTie	exon	63737821	63737902	1000	+	.	gene_id "MSTRG.115426"; transcript_id "MSTRG.115426.301"; exon_number "9";
chr20	StringTie	exon	63738008	63738060	1000	+	.	gene_id "MSTRG.115426"; transcript_id "MSTRG.115426.301"; exon_number "10";
chr20	StringTie	exon	63738183	63738499	1000	+	.	gene_id "MSTRG.115426"; transcript_id "MSTRG.115426.301"; exon_number "11";
chr20	StringTie	exon	63738598	63738770	1000	+	.	gene_id "MSTRG.115426"; transcript_id "MSTRG.115426.301"; exon_number "12";
chr20	StringTie	exon	63740377	63740531	1000	+	.	gene_id "MSTRG.115426"; transcript_id "MSTRG.115426.301"; exon_number "13";
chr20	StringTie	exon	63741370	63741479	1000	+	.	gene_id "MSTRG.115426"; transcript_id "MSTRG.115426.301"; exon_number "14";
chr20	StringTie	exon	63741869	63742056	1000	+	.	gene_id "MSTRG.115426"; transcript_id "MSTRG.115426.301"; exon_number "15";
chr20	StringTie	exon	63742130	63742230	1000	+	.	gene_id "MSTRG.115426"; transcript_id "MSTRG.115426.301"; exon_number "16";
chr20	StringTie	exon	63742336	63742615	1000	+	.	gene_id "MSTRG.115426"; transcript_id "MSTRG.115426.301"; exon_number "17";
chr20	StringTie	exon	63742699	63742790	1000	+	.	gene_id "MSTRG.115426"; transcript_id "MSTRG.115426.301"; exon_number "18";
chr20	StringTie	exon	63742879	63743669	1000	+	.	gene_id "MSTRG.115426"; transcript_id "MSTRG.115426.301"; exon_number "19";
chr20	StringTie	transcript	63707953	63745963	1000	+	.	gene_id "MSTRG.115426"; transcript_id "MSTRG.115426.302";
chr20	StringTie	exon	63707953	63708118	1000	+	.	gene_id "MSTRG.115426"; transcript_id "MSTRG.115426.302"; exon_number "1";
chr20	StringTie	exon	63708553	63709164	1000	+	.	gene_id "MSTRG.115426"; transcript_id "MSTRG.115426.302"; exon_number "2";
chr20	StringTie	exon	63709311	63709642	1000	+	.	gene_id "MSTRG.115426"; transcript_id "MSTRG.115426.302"; exon_number "3";
chr20	StringTie	exon	63733219	63733352	1000	+	.	gene_id "MSTRG.115426"; transcript_id "MSTRG.115426.302"; exon_number "4";
chr20	StringTie	exon	63733587	63733739	1000	+	.	gene_id "MSTRG.115426"; transcript_id "MSTRG.115426.302"; exon_number "5";
chr20	StringTie	exon	63734705	63734824	1000	+	.	gene_id "MSTRG.115426"; transcript_id "MSTRG.115426.302"; exon_number "6";
chr20	StringTie	exon	63735159	63735564	1000	+	.	gene_id "MSTRG.115426"; transcript_id "MSTRG.115426.302"; exon_number "7";
chr20	StringTie	exon	63735781	63737647	1000	+	.	gene_id "MSTRG.115426"; transcript_id "MSTRG.115426.302"; exon_number "8";
chr20	StringTie	exon	63737821	63737902	1000	+	.	gene_id "MSTRG.115426"; transcript_id "MSTRG.115426.302"; exon_number "9";
chr20	StringTie	exon	63737973	63738060	1000	+	.	gene_id "MSTRG.115426"; transcript_id "MSTRG.115426.302"; exon_number "10";
chr20	StringTie	exon	63738183	63738499	1000	+	.	gene_id "MSTRG.115426"; transcript_id "MSTRG.115426.302"; exon_number "11";
chr20	StringTie	exon	63738598	63739259	1000	+	.	gene_id "MSTRG.115426"; transcript_id "MSTRG.115426.302"; exon_number "12";
chr20	StringTie	exon	63740377	63740531	1000	+	.	gene_id "MSTRG.115426"; transcript_id "MSTRG.115426.302"; exon_number "13";
chr20	StringTie	exon	63741370	63741479	1000	+	.	gene_id "MSTRG.115426"; transcript_id "MSTRG.115426.302"; exon_number "14";
chr20	StringTie	exon	63741869	63742056	1000	+	.	gene_id "MSTRG.115426"; transcript_id "MSTRG.115426.302"; exon_number "15";
chr20	StringTie	exon	63742130	63742230	1000	+	.	gene_id "MSTRG.115426"; transcript_id "MSTRG.115426.302"; exon_number "16";
chr20	StringTie	exon	63742336	63742615	1000	+	.	gene_id "MSTRG.115426"; transcript_id "MSTRG.115426.302"; exon_number "17";
chr20	StringTie	exon	63742699	63742790	1000	+	.	gene_id "MSTRG.115426"; transcript_id "MSTRG.115426.302"; exon_number "18";
chr20	StringTie	exon	63742879	63743654	1000	+	.	gene_id "MSTRG.115426"; transcript_id "MSTRG.115426.302"; exon_number "19";
chr20	StringTie	exon	63743763	63744728	1000	+	.	gene_id "MSTRG.115426"; transcript_id "MSTRG.115426.302"; exon_number "20";
chr20	StringTie	exon	63745528	63745963	1000	+	.	gene_id "MSTRG.115426"; transcript_id "MSTRG.115426.302"; exon_number "21";
chr20	StringTie	transcript	63707953	63747050	1000	+	.	gene_id "MSTRG.115426"; transcript_id "MSTRG.115426.303";
chr20	StringTie	exon	63707953	63708188	1000	+	.	gene_id "MSTRG.115426"; transcript_id "MSTRG.115426.303"; exon_number "1";
chr20	StringTie	exon	63708553	63709164	1000	+	.	gene_id "MSTRG.115426"; transcript_id "MSTRG.115426.303"; exon_number "2";
chr20	StringTie	exon	63733219	63733352	1000	+	.	gene_id "MSTRG.115426"; transcript_id "MSTRG.115426.303"; exon_number "3";
chr20	StringTie	exon	63733587	63733712	1000	+	.	gene_id "MSTRG.115426"; transcript_id "MSTRG.115426.303"; exon_number "4";
chr20	StringTie	exon	63734705	63734824	1000	+	.	gene_id "MSTRG.115426"; transcript_id "MSTRG.115426.303"; exon_number "5";
chr20	StringTie	exon	63735159	63735564	1000	+	.	gene_id "MSTRG.115426"; transcript_id "MSTRG.115426.303"; exon_number "6";
chr20	StringTie	exon	63735781	63737647	1000	+	.	gene_id "MSTRG.115426"; transcript_id "MSTRG.115426.303"; exon_number "7";
chr20	StringTie	exon	63737821	63738060	1000	+	.	gene_id "MSTRG.115426"; transcript_id "MSTRG.115426.303"; exon_number "8";
chr20	StringTie	exon	63738183	63738499	1000	+	.	gene_id "MSTRG.115426"; transcript_id "MSTRG.115426.303"; exon_number "9";
chr20	StringTie	exon	63738598	63739259	1000	+	.	gene_id "MSTRG.115426"; transcript_id "MSTRG.115426.303"; exon_number "10";
chr20	StringTie	exon	63740377	63740531	1000	+	.	gene_id "MSTRG.115426"; transcript_id "MSTRG.115426.303"; exon_number "11";
chr20	StringTie	exon	63741370	63741479	1000	+	.	gene_id "MSTRG.115426"; transcript_id "MSTRG.115426.303"; exon_number "12";
chr20	StringTie	exon	63741869	63742056	1000	+	.	gene_id "MSTRG.115426"; transcript_id "MSTRG.115426.303"; exon_number "13";
chr20	StringTie	exon	63742130	63742230	1000	+	.	gene_id "MSTRG.115426"; transcript_id "MSTRG.115426.303"; exon_number "14";
chr20	StringTie	exon	63742336	63742615	1000	+	.	gene_id "MSTRG.115426"; transcript_id "MSTRG.115426.303"; exon_number "15";
chr20	StringTie	exon	63742699	63742790	1000	+	.	gene_id "MSTRG.115426"; transcript_id "MSTRG.115426.303"; exon_number "16";
chr20	StringTie	exon	63742879	63744728	1000	+	.	gene_id "MSTRG.115426"; transcript_id "MSTRG.115426.303"; exon_number "17";
chr20	StringTie	exon	63745528	63745675	1000	+	.	gene_id "MSTRG.115426"; transcript_id "MSTRG.115426.303"; exon_number "18";
chr20	StringTie	exon	63745823	63745837	1000	+	.	gene_id "MSTRG.115426"; transcript_id "MSTRG.115426.303"; exon_number "19";
chr20	StringTie	exon	63747020	63747050	1000	+	.	gene_id "MSTRG.115426"; transcript_id "MSTRG.115426.303"; exon_number "20";
chr20	StringTie	transcript	63707956	63746033	1000	+	.	gene_id "MSTRG.115426"; transcript_id "MSTRG.115426.304";
chr20	StringTie	exon	63707956	63708118	1000	+	.	gene_id "MSTRG.115426"; transcript_id "MSTRG.115426.304"; exon_number "1";
chr20	StringTie	exon	63708553	63709164	1000	+	.	gene_id "MSTRG.115426"; transcript_id "MSTRG.115426.304"; exon_number "2";
chr20	StringTie	exon	63733219	63733352	1000	+	.	gene_id "MSTRG.115426"; transcript_id "MSTRG.115426.304"; exon_number "3";
chr20	StringTie	exon	63733587	63733739	1000	+	.	gene_id "MSTRG.115426"; transcript_id "MSTRG.115426.304"; exon_number "4";
chr20	StringTie	exon	63734705	63734824	1000	+	.	gene_id "MSTRG.115426"; transcript_id "MSTRG.115426.304"; exon_number "5";
chr20	StringTie	exon	63735159	63735564	1000	+	.	gene_id "MSTRG.115426"; transcript_id "MSTRG.115426.304"; exon_number "6";
chr20	StringTie	exon	63735781	63737647	1000	+	.	gene_id "MSTRG.115426"; transcript_id "MSTRG.115426.304"; exon_number "7";
chr20	StringTie	exon	63737821	63738060	1000	+	.	gene_id "MSTRG.115426"; transcript_id "MSTRG.115426.304"; exon_number "8";
chr20	StringTie	exon	63738183	63738499	1000	+	.	gene_id "MSTRG.115426"; transcript_id "MSTRG.115426.304"; exon_number "9";
chr20	StringTie	exon	63738598	63740095	1000	+	.	gene_id "MSTRG.115426"; transcript_id "MSTRG.115426.304"; exon_number "10";
chr20	StringTie	exon	63740377	63740531	1000	+	.	gene_id "MSTRG.115426"; transcript_id "MSTRG.115426.304"; exon_number "11";
chr20	StringTie	exon	63741370	63741479	1000	+	.	gene_id "MSTRG.115426"; transcript_id "MSTRG.115426.304"; exon_number "12";
chr20	StringTie	exon	63741869	63742056	1000	+	.	gene_id "MSTRG.115426"; transcript_id "MSTRG.115426.304"; exon_number "13";
chr20	StringTie	exon	63742130	63742230	1000	+	.	gene_id "MSTRG.115426"; transcript_id "MSTRG.115426.304"; exon_number "14";
chr20	StringTie	exon	63742336	63742615	1000	+	.	gene_id "MSTRG.115426"; transcript_id "MSTRG.115426.304"; exon_number "15";
chr20	StringTie	exon	63742699	63742790	1000	+	.	gene_id "MSTRG.115426"; transcript_id "MSTRG.115426.304"; exon_number "16";
chr20	StringTie	exon	63742879	63744728	1000	+	.	gene_id "MSTRG.115426"; transcript_id "MSTRG.115426.304"; exon_number "17";
chr20	StringTie	exon	63745528	63746033	1000	+	.	gene_id "MSTRG.115426"; transcript_id "MSTRG.115426.304"; exon_number "18";
chr20	StringTie	transcript	63707957	63747141	1000	+	.	gene_id "MSTRG.115426"; transcript_id "MSTRG.115426.305";
chr20	StringTie	exon	63707957	63708188	1000	+	.	gene_id "MSTRG.115426"; transcript_id "MSTRG.115426.305"; exon_number "1";
chr20	StringTie	exon	63708553	63709164	1000	+	.	gene_id "MSTRG.115426"; transcript_id "MSTRG.115426.305"; exon_number "2";
chr20	StringTie	exon	63733219	63733352	1000	+	.	gene_id "MSTRG.115426"; transcript_id "MSTRG.115426.305"; exon_number "3";
chr20	StringTie	exon	63733587	63733712	1000	+	.	gene_id "MSTRG.115426"; transcript_id "MSTRG.115426.305"; exon_number "4";
chr20	StringTie	exon	63734705	63734824	1000	+	.	gene_id "MSTRG.115426"; transcript_id "MSTRG.115426.305"; exon_number "5";
chr20	StringTie	exon	63735159	63735564	1000	+	.	gene_id "MSTRG.115426"; transcript_id "MSTRG.115426.305"; exon_number "6";
chr20	StringTie	exon	63735781	63737647	1000	+	.	gene_id "MSTRG.115426"; transcript_id "MSTRG.115426.305"; exon_number "7";
chr20	StringTie	exon	63737821	63738060	1000	+	.	gene_id "MSTRG.115426"; transcript_id "MSTRG.115426.305"; exon_number "8";
chr20	StringTie	exon	63738183	63738499	1000	+	.	gene_id "MSTRG.115426"; transcript_id "MSTRG.115426.305"; exon_number "9";
chr20	StringTie	exon	63738598	63740038	1000	+	.	gene_id "MSTRG.115426"; transcript_id "MSTRG.115426.305"; exon_number "10";
chr20	StringTie	exon	63740377	63740531	1000	+	.	gene_id "MSTRG.115426"; transcript_id "MSTRG.115426.305"; exon_number "11";
chr20	StringTie	exon	63741370	63741479	1000	+	.	gene_id "MSTRG.115426"; transcript_id "MSTRG.115426.305"; exon_number "12";
chr20	StringTie	exon	63741869	63742056	1000	+	.	gene_id "MSTRG.115426"; transcript_id "MSTRG.115426.305"; exon_number "13";
chr20	StringTie	exon	63742130	63742230	1000	+	.	gene_id "MSTRG.115426"; transcript_id "MSTRG.115426.305"; exon_number "14";
chr20	StringTie	exon	63742336	63742615	1000	+	.	gene_id "MSTRG.115426"; transcript_id "MSTRG.115426.305"; exon_number "15";
chr20	StringTie	exon	63742699	63742790	1000	+	.	gene_id "MSTRG.115426"; transcript_id "MSTRG.115426.305"; exon_number "16";
chr20	StringTie	exon	63742879	63744728	1000	+	.	gene_id "MSTRG.115426"; transcript_id "MSTRG.115426.305"; exon_number "17";
chr20	StringTie	exon	63747020	63747141	1000	+	.	gene_id "MSTRG.115426"; transcript_id "MSTRG.115426.305"; exon_number "18";
chr20	StringTie	transcript	63707958	63745960	1000	+	.	gene_id "MSTRG.115426"; transcript_id "MSTRG.115426.306";
chr20	StringTie	exon	63707958	63708118	1000	+	.	gene_id "MSTRG.115426"; transcript_id "MSTRG.115426.306"; exon_number "1";
chr20	StringTie	exon	63708553	63709164	1000	+	.	gene_id "MSTRG.115426"; transcript_id "MSTRG.115426.306"; exon_number "2";
chr20	StringTie	exon	63733219	63733352	1000	+	.	gene_id "MSTRG.115426"; transcript_id "MSTRG.115426.306"; exon_number "3";
chr20	StringTie	exon	63733587	63733739	1000	+	.	gene_id "MSTRG.115426"; transcript_id "MSTRG.115426.306"; exon_number "4";
chr20	StringTie	exon	63734705	63734824	1000	+	.	gene_id "MSTRG.115426"; transcript_id "MSTRG.115426.306"; exon_number "5";
chr20	StringTie	exon	63735159	63735564	1000	+	.	gene_id "MSTRG.115426"; transcript_id "MSTRG.115426.306"; exon_number "6";
chr20	StringTie	exon	63735781	63737647	1000	+	.	gene_id "MSTRG.115426"; transcript_id "MSTRG.115426.306"; exon_number "7";
chr20	StringTie	exon	63737821	63738060	1000	+	.	gene_id "MSTRG.115426"; transcript_id "MSTRG.115426.306"; exon_number "8";
chr20	StringTie	exon	63738183	63738499	1000	+	.	gene_id "MSTRG.115426"; transcript_id "MSTRG.115426.306"; exon_number "9";
chr20	StringTie	exon	63738618	63740034	1000	+	.	gene_id "MSTRG.115426"; transcript_id "MSTRG.115426.306"; exon_number "10";
chr20	StringTie	exon	63740377	63740531	1000	+	.	gene_id "MSTRG.115426"; transcript_id "MSTRG.115426.306"; exon_number "11";
chr20	StringTie	exon	63741370	63741479	1000	+	.	gene_id "MSTRG.115426"; transcript_id "MSTRG.115426.306"; exon_number "12";
chr20	StringTie	exon	63741869	63742056	1000	+	.	gene_id "MSTRG.115426"; transcript_id "MSTRG.115426.306"; exon_number "13";
chr20	StringTie	exon	63742130	63742230	1000	+	.	gene_id "MSTRG.115426"; transcript_id "MSTRG.115426.306"; exon_number "14";
chr20	StringTie	exon	63742336	63742615	1000	+	.	gene_id "MSTRG.115426"; transcript_id "MSTRG.115426.306"; exon_number "15";
chr20	StringTie	exon	63742699	63742790	1000	+	.	gene_id "MSTRG.115426"; transcript_id "MSTRG.115426.306"; exon_number "16";
chr20	StringTie	exon	63742879	63745960	1000	+	.	gene_id "MSTRG.115426"; transcript_id "MSTRG.115426.306"; exon_number "17";
chr20	StringTie	transcript	63707961	63745939	1000	+	.	gene_id "MSTRG.115426"; transcript_id "MSTRG.115426.307";
chr20	StringTie	exon	63707961	63708188	1000	+	.	gene_id "MSTRG.115426"; transcript_id "MSTRG.115426.307"; exon_number "1";
chr20	StringTie	exon	63708553	63709164	1000	+	.	gene_id "MSTRG.115426"; transcript_id "MSTRG.115426.307"; exon_number "2";
chr20	StringTie	exon	63733219	63733352	1000	+	.	gene_id "MSTRG.115426"; transcript_id "MSTRG.115426.307"; exon_number "3";
chr20	StringTie	exon	63733587	63733712	1000	+	.	gene_id "MSTRG.115426"; transcript_id "MSTRG.115426.307"; exon_number "4";
chr20	StringTie	exon	63734705	63734824	1000	+	.	gene_id "MSTRG.115426"; transcript_id "MSTRG.115426.307"; exon_number "5";
chr20	StringTie	exon	63735159	63735564	1000	+	.	gene_id "MSTRG.115426"; transcript_id "MSTRG.115426.307"; exon_number "6";
chr20	StringTie	exon	63735781	63736712	1000	+	.	gene_id "MSTRG.115426"; transcript_id "MSTRG.115426.307"; exon_number "7";
chr20	StringTie	exon	63737533	63737647	1000	+	.	gene_id "MSTRG.115426"; transcript_id "MSTRG.115426.307"; exon_number "8";
chr20	StringTie	exon	63737821	63737902	1000	+	.	gene_id "MSTRG.115426"; transcript_id "MSTRG.115426.307"; exon_number "9";
chr20	StringTie	exon	63738008	63738060	1000	+	.	gene_id "MSTRG.115426"; transcript_id "MSTRG.115426.307"; exon_number "10";
chr20	StringTie	exon	63738183	63738499	1000	+	.	gene_id "MSTRG.115426"; transcript_id "MSTRG.115426.307"; exon_number "11";
chr20	StringTie	exon	63738598	63738931	1000	+	.	gene_id "MSTRG.115426"; transcript_id "MSTRG.115426.307"; exon_number "12";
chr20	StringTie	exon	63740377	63740531	1000	+	.	gene_id "MSTRG.115426"; transcript_id "MSTRG.115426.307"; exon_number "13";
chr20	StringTie	exon	63741370	63741479	1000	+	.	gene_id "MSTRG.115426"; transcript_id "MSTRG.115426.307"; exon_number "14";
chr20	StringTie	exon	63741869	63742056	1000	+	.	gene_id "MSTRG.115426"; transcript_id "MSTRG.115426.307"; exon_number "15";
chr20	StringTie	exon	63742130	63742230	1000	+	.	gene_id "MSTRG.115426"; transcript_id "MSTRG.115426.307"; exon_number "16";
chr20	StringTie	exon	63742336	63742615	1000	+	.	gene_id "MSTRG.115426"; transcript_id "MSTRG.115426.307"; exon_number "17";
chr20	StringTie	exon	63742699	63742790	1000	+	.	gene_id "MSTRG.115426"; transcript_id "MSTRG.115426.307"; exon_number "18";
chr20	StringTie	exon	63742879	63744728	1000	+	.	gene_id "MSTRG.115426"; transcript_id "MSTRG.115426.307"; exon_number "19";
chr20	StringTie	exon	63745528	63745695	1000	+	.	gene_id "MSTRG.115426"; transcript_id "MSTRG.115426.307"; exon_number "20";
chr20	StringTie	exon	63745777	63745939	1000	+	.	gene_id "MSTRG.115426"; transcript_id "MSTRG.115426.307"; exon_number "21";
chr20	StringTie	transcript	63707961	63745962	1000	+	.	gene_id "MSTRG.115426"; transcript_id "MSTRG.115426.308";
chr20	StringTie	exon	63707961	63708188	1000	+	.	gene_id "MSTRG.115426"; transcript_id "MSTRG.115426.308"; exon_number "1";
chr20	StringTie	exon	63708553	63709164	1000	+	.	gene_id "MSTRG.115426"; transcript_id "MSTRG.115426.308"; exon_number "2";
chr20	StringTie	exon	63733219	63733352	1000	+	.	gene_id "MSTRG.115426"; transcript_id "MSTRG.115426.308"; exon_number "3";
chr20	StringTie	exon	63733587	63733739	1000	+	.	gene_id "MSTRG.115426"; transcript_id "MSTRG.115426.308"; exon_number "4";
chr20	StringTie	exon	63734705	63734824	1000	+	.	gene_id "MSTRG.115426"; transcript_id "MSTRG.115426.308"; exon_number "5";
chr20	StringTie	exon	63735159	63735564	1000	+	.	gene_id "MSTRG.115426"; transcript_id "MSTRG.115426.308"; exon_number "6";
chr20	StringTie	exon	63735781	63737647	1000	+	.	gene_id "MSTRG.115426"; transcript_id "MSTRG.115426.308"; exon_number "7";
chr20	StringTie	exon	63737821	63737902	1000	+	.	gene_id "MSTRG.115426"; transcript_id "MSTRG.115426.308"; exon_number "8";
chr20	StringTie	exon	63738008	63738060	1000	+	.	gene_id "MSTRG.115426"; transcript_id "MSTRG.115426.308"; exon_number "9";
chr20	StringTie	exon	63738183	63738499	1000	+	.	gene_id "MSTRG.115426"; transcript_id "MSTRG.115426.308"; exon_number "10";
chr20	StringTie	exon	63738598	63739259	1000	+	.	gene_id "MSTRG.115426"; transcript_id "MSTRG.115426.308"; exon_number "11";
chr20	StringTie	exon	63740377	63740531	1000	+	.	gene_id "MSTRG.115426"; transcript_id "MSTRG.115426.308"; exon_number "12";
chr20	StringTie	exon	63741370	63741479	1000	+	.	gene_id "MSTRG.115426"; transcript_id "MSTRG.115426.308"; exon_number "13";
chr20	StringTie	exon	63741869	63742056	1000	+	.	gene_id "MSTRG.115426"; transcript_id "MSTRG.115426.308"; exon_number "14";
chr20	StringTie	exon	63742130	63742230	1000	+	.	gene_id "MSTRG.115426"; transcript_id "MSTRG.115426.308"; exon_number "15";
chr20	StringTie	exon	63742336	63742615	1000	+	.	gene_id "MSTRG.115426"; transcript_id "MSTRG.115426.308"; exon_number "16";
chr20	StringTie	exon	63742699	63742790	1000	+	.	gene_id "MSTRG.115426"; transcript_id "MSTRG.115426.308"; exon_number "17";
chr20	StringTie	exon	63742879	63743902	1000	+	.	gene_id "MSTRG.115426"; transcript_id "MSTRG.115426.308"; exon_number "18";
chr20	StringTie	exon	63744631	63744728	1000	+	.	gene_id "MSTRG.115426"; transcript_id "MSTRG.115426.308"; exon_number "19";
chr20	StringTie	exon	63745528	63745962	1000	+	.	gene_id "MSTRG.115426"; transcript_id "MSTRG.115426.308"; exon_number "20";
chr20	StringTie	transcript	63707961	63745955	1000	+	.	gene_id "MSTRG.115426"; transcript_id "MSTRG.115426.309";
chr20	StringTie	exon	63707961	63708118	1000	+	.	gene_id "MSTRG.115426"; transcript_id "MSTRG.115426.309"; exon_number "1";
chr20	StringTie	exon	63708553	63709164	1000	+	.	gene_id "MSTRG.115426"; transcript_id "MSTRG.115426.309"; exon_number "2";
chr20	StringTie	exon	63733219	63733352	1000	+	.	gene_id "MSTRG.115426"; transcript_id "MSTRG.115426.309"; exon_number "3";
chr20	StringTie	exon	63733587	63733739	1000	+	.	gene_id "MSTRG.115426"; transcript_id "MSTRG.115426.309"; exon_number "4";
chr20	StringTie	exon	63734705	63734824	1000	+	.	gene_id "MSTRG.115426"; transcript_id "MSTRG.115426.309"; exon_number "5";
chr20	StringTie	exon	63735159	63735564	1000	+	.	gene_id "MSTRG.115426"; transcript_id "MSTRG.115426.309"; exon_number "6";
chr20	StringTie	exon	63735781	63737647	1000	+	.	gene_id "MSTRG.115426"; transcript_id "MSTRG.115426.309"; exon_number "7";
chr20	StringTie	exon	63737821	63737902	1000	+	.	gene_id "MSTRG.115426"; transcript_id "MSTRG.115426.309"; exon_number "8";
chr20	StringTie	exon	63737973	63738060	1000	+	.	gene_id "MSTRG.115426"; transcript_id "MSTRG.115426.309"; exon_number "9";
chr20	StringTie	exon	63738183	63738499	1000	+	.	gene_id "MSTRG.115426"; transcript_id "MSTRG.115426.309"; exon_number "10";
chr20	StringTie	exon	63738598	63739259	1000	+	.	gene_id "MSTRG.115426"; transcript_id "MSTRG.115426.309"; exon_number "11";
chr20	StringTie	exon	63740377	63740531	1000	+	.	gene_id "MSTRG.115426"; transcript_id "MSTRG.115426.309"; exon_number "12";
chr20	StringTie	exon	63741370	63741479	1000	+	.	gene_id "MSTRG.115426"; transcript_id "MSTRG.115426.309"; exon_number "13";
chr20	StringTie	exon	63741869	63742056	1000	+	.	gene_id "MSTRG.115426"; transcript_id "MSTRG.115426.309"; exon_number "14";
chr20	StringTie	exon	63742130	63742230	1000	+	.	gene_id "MSTRG.115426"; transcript_id "MSTRG.115426.309"; exon_number "15";
chr20	StringTie	exon	63742336	63742615	1000	+	.	gene_id "MSTRG.115426"; transcript_id "MSTRG.115426.309"; exon_number "16";
chr20	StringTie	exon	63742699	63742790	1000	+	.	gene_id "MSTRG.115426"; transcript_id "MSTRG.115426.309"; exon_number "17";
chr20	StringTie	exon	63742879	63745675	1000	+	.	gene_id "MSTRG.115426"; transcript_id "MSTRG.115426.309"; exon_number "18";
chr20	StringTie	exon	63745823	63745955	1000	+	.	gene_id "MSTRG.115426"; transcript_id "MSTRG.115426.309"; exon_number "19";
chr20	StringTie	transcript	63657684	63698705	1000	+	.	gene_id "MSTRG.115426"; transcript_id "MSTRG.115426.31";
chr20	StringTie	exon	63657684	63658459	1000	+	.	gene_id "MSTRG.115426"; transcript_id "MSTRG.115426.31"; exon_number "1";
chr20	StringTie	exon	63659233	63659504	1000	+	.	gene_id "MSTRG.115426"; transcript_id "MSTRG.115426.31"; exon_number "2";
chr20	StringTie	exon	63661298	63661496	1000	+	.	gene_id "MSTRG.115426"; transcript_id "MSTRG.115426.31"; exon_number "3";
chr20	StringTie	exon	63661850	63661943	1000	+	.	gene_id "MSTRG.115426"; transcript_id "MSTRG.115426.31"; exon_number "4";
chr20	StringTie	exon	63662546	63662627	1000	+	.	gene_id "MSTRG.115426"; transcript_id "MSTRG.115426.31"; exon_number "5";
chr20	StringTie	exon	63662829	63662889	1000	+	.	gene_id "MSTRG.115426"; transcript_id "MSTRG.115426.31"; exon_number "6";
chr20	StringTie	exon	63666004	63666079	1000	+	.	gene_id "MSTRG.115426"; transcript_id "MSTRG.115426.31"; exon_number "7";
chr20	StringTie	exon	63667469	63667553	1000	+	.	gene_id "MSTRG.115426"; transcript_id "MSTRG.115426.31"; exon_number "8";
chr20	StringTie	exon	63672556	63672621	1000	+	.	gene_id "MSTRG.115426"; transcript_id "MSTRG.115426.31"; exon_number "9";
chr20	StringTie	exon	63673940	63674093	1000	+	.	gene_id "MSTRG.115426"; transcript_id "MSTRG.115426.31"; exon_number "10";
chr20	StringTie	exon	63678145	63678183	1000	+	.	gene_id "MSTRG.115426"; transcript_id "MSTRG.115426.31"; exon_number "11";
chr20	StringTie	exon	63678268	63678346	1000	+	.	gene_id "MSTRG.115426"; transcript_id "MSTRG.115426.31"; exon_number "12";
chr20	StringTie	exon	63679849	63679946	1000	+	.	gene_id "MSTRG.115426"; transcript_id "MSTRG.115426.31"; exon_number "13";
chr20	StringTie	exon	63680664	63680719	1000	+	.	gene_id "MSTRG.115426"; transcript_id "MSTRG.115426.31"; exon_number "14";
chr20	StringTie	exon	63685523	63685597	1000	+	.	gene_id "MSTRG.115426"; transcript_id "MSTRG.115426.31"; exon_number "15";
chr20	StringTie	exon	63685791	63685872	1000	+	.	gene_id "MSTRG.115426"; transcript_id "MSTRG.115426.31"; exon_number "16";
chr20	StringTie	exon	63686004	63686395	1000	+	.	gene_id "MSTRG.115426"; transcript_id "MSTRG.115426.31"; exon_number "17";
chr20	StringTie	exon	63687638	63687770	1000	+	.	gene_id "MSTRG.115426"; transcript_id "MSTRG.115426.31"; exon_number "18";
chr20	StringTie	exon	63687937	63688050	1000	+	.	gene_id "MSTRG.115426"; transcript_id "MSTRG.115426.31"; exon_number "19";
chr20	StringTie	exon	63688139	63688179	1000	+	.	gene_id "MSTRG.115426"; transcript_id "MSTRG.115426.31"; exon_number "20";
chr20	StringTie	exon	63688301	63688386	1000	+	.	gene_id "MSTRG.115426"; transcript_id "MSTRG.115426.31"; exon_number "21";
chr20	StringTie	exon	63688528	63688605	1000	+	.	gene_id "MSTRG.115426"; transcript_id "MSTRG.115426.31"; exon_number "22";
chr20	StringTie	exon	63689055	63689132	1000	+	.	gene_id "MSTRG.115426"; transcript_id "MSTRG.115426.31"; exon_number "23";
chr20	StringTie	exon	63689502	63689648	1000	+	.	gene_id "MSTRG.115426"; transcript_id "MSTRG.115426.31"; exon_number "24";
chr20	StringTie	exon	63689750	63689865	1000	+	.	gene_id "MSTRG.115426"; transcript_id "MSTRG.115426.31"; exon_number "25";
chr20	StringTie	exon	63690087	63690210	1000	+	.	gene_id "MSTRG.115426"; transcript_id "MSTRG.115426.31"; exon_number "26";
chr20	StringTie	exon	63690294	63690441	1000	+	.	gene_id "MSTRG.115426"; transcript_id "MSTRG.115426.31"; exon_number "27";
chr20	StringTie	exon	63690805	63690947	1000	+	.	gene_id "MSTRG.115426"; transcript_id "MSTRG.115426.31"; exon_number "28";
chr20	StringTie	exon	63691742	63691837	1000	+	.	gene_id "MSTRG.115426"; transcript_id "MSTRG.115426.31"; exon_number "29";
chr20	StringTie	exon	63692805	63693003	1000	+	.	gene_id "MSTRG.115426"; transcript_id "MSTRG.115426.31"; exon_number "30";
chr20	StringTie	exon	63693143	63693283	1000	+	.	gene_id "MSTRG.115426"; transcript_id "MSTRG.115426.31"; exon_number "31";
chr20	StringTie	exon	63694372	63694488	1000	+	.	gene_id "MSTRG.115426"; transcript_id "MSTRG.115426.31"; exon_number "32";
chr20	StringTie	exon	63694741	63694974	1000	+	.	gene_id "MSTRG.115426"; transcript_id "MSTRG.115426.31"; exon_number "33";
chr20	StringTie	exon	63695066	63695221	1000	+	.	gene_id "MSTRG.115426"; transcript_id "MSTRG.115426.31"; exon_number "34";
chr20	StringTie	exon	63695328	63695650	1000	+	.	gene_id "MSTRG.115426"; transcript_id "MSTRG.115426.31"; exon_number "35";
chr20	StringTie	exon	63695778	63695854	1000	+	.	gene_id "MSTRG.115426"; transcript_id "MSTRG.115426.31"; exon_number "36";
chr20	StringTie	exon	63696760	63697191	1000	+	.	gene_id "MSTRG.115426"; transcript_id "MSTRG.115426.31"; exon_number "37";
chr20	StringTie	exon	63697328	63697522	1000	+	.	gene_id "MSTRG.115426"; transcript_id "MSTRG.115426.31"; exon_number "38";
chr20	StringTie	exon	63698280	63698705	1000	+	.	gene_id "MSTRG.115426"; transcript_id "MSTRG.115426.31"; exon_number "39";
chr20	StringTie	transcript	63707961	63745962	1000	+	.	gene_id "MSTRG.115426"; transcript_id "MSTRG.115426.310";
chr20	StringTie	exon	63707961	63708118	1000	+	.	gene_id "MSTRG.115426"; transcript_id "MSTRG.115426.310"; exon_number "1";
chr20	StringTie	exon	63708553	63709164	1000	+	.	gene_id "MSTRG.115426"; transcript_id "MSTRG.115426.310"; exon_number "2";
chr20	StringTie	exon	63733219	63733352	1000	+	.	gene_id "MSTRG.115426"; transcript_id "MSTRG.115426.310"; exon_number "3";
chr20	StringTie	exon	63733587	63733739	1000	+	.	gene_id "MSTRG.115426"; transcript_id "MSTRG.115426.310"; exon_number "4";
chr20	StringTie	exon	63734705	63734824	1000	+	.	gene_id "MSTRG.115426"; transcript_id "MSTRG.115426.310"; exon_number "5";
chr20	StringTie	exon	63735159	63735564	1000	+	.	gene_id "MSTRG.115426"; transcript_id "MSTRG.115426.310"; exon_number "6";
chr20	StringTie	exon	63735781	63737647	1000	+	.	gene_id "MSTRG.115426"; transcript_id "MSTRG.115426.310"; exon_number "7";
chr20	StringTie	exon	63737821	63737902	1000	+	.	gene_id "MSTRG.115426"; transcript_id "MSTRG.115426.310"; exon_number "8";
chr20	StringTie	exon	63738008	63738060	1000	+	.	gene_id "MSTRG.115426"; transcript_id "MSTRG.115426.310"; exon_number "9";
chr20	StringTie	exon	63738183	63738499	1000	+	.	gene_id "MSTRG.115426"; transcript_id "MSTRG.115426.310"; exon_number "10";
chr20	StringTie	exon	63738598	63739259	1000	+	.	gene_id "MSTRG.115426"; transcript_id "MSTRG.115426.310"; exon_number "11";
chr20	StringTie	exon	63740377	63740531	1000	+	.	gene_id "MSTRG.115426"; transcript_id "MSTRG.115426.310"; exon_number "12";
chr20	StringTie	exon	63741370	63741479	1000	+	.	gene_id "MSTRG.115426"; transcript_id "MSTRG.115426.310"; exon_number "13";
chr20	StringTie	exon	63741869	63742056	1000	+	.	gene_id "MSTRG.115426"; transcript_id "MSTRG.115426.310"; exon_number "14";
chr20	StringTie	exon	63742130	63742230	1000	+	.	gene_id "MSTRG.115426"; transcript_id "MSTRG.115426.310"; exon_number "15";
chr20	StringTie	exon	63742336	63742615	1000	+	.	gene_id "MSTRG.115426"; transcript_id "MSTRG.115426.310"; exon_number "16";
chr20	StringTie	exon	63742699	63742790	1000	+	.	gene_id "MSTRG.115426"; transcript_id "MSTRG.115426.310"; exon_number "17";
chr20	StringTie	exon	63742879	63745962	1000	+	.	gene_id "MSTRG.115426"; transcript_id "MSTRG.115426.310"; exon_number "18";
chr20	StringTie	transcript	63707961	63745951	1000	+	.	gene_id "MSTRG.115426"; transcript_id "MSTRG.115426.311";
chr20	StringTie	exon	63707961	63708118	1000	+	.	gene_id "MSTRG.115426"; transcript_id "MSTRG.115426.311"; exon_number "1";
chr20	StringTie	exon	63708553	63709164	1000	+	.	gene_id "MSTRG.115426"; transcript_id "MSTRG.115426.311"; exon_number "2";
chr20	StringTie	exon	63733219	63733352	1000	+	.	gene_id "MSTRG.115426"; transcript_id "MSTRG.115426.311"; exon_number "3";
chr20	StringTie	exon	63733587	63733739	1000	+	.	gene_id "MSTRG.115426"; transcript_id "MSTRG.115426.311"; exon_number "4";
chr20	StringTie	exon	63734705	63734824	1000	+	.	gene_id "MSTRG.115426"; transcript_id "MSTRG.115426.311"; exon_number "5";
chr20	StringTie	exon	63735159	63735564	1000	+	.	gene_id "MSTRG.115426"; transcript_id "MSTRG.115426.311"; exon_number "6";
chr20	StringTie	exon	63735781	63736712	1000	+	.	gene_id "MSTRG.115426"; transcript_id "MSTRG.115426.311"; exon_number "7";
chr20	StringTie	exon	63737533	63737647	1000	+	.	gene_id "MSTRG.115426"; transcript_id "MSTRG.115426.311"; exon_number "8";
chr20	StringTie	exon	63737821	63737902	1000	+	.	gene_id "MSTRG.115426"; transcript_id "MSTRG.115426.311"; exon_number "9";
chr20	StringTie	exon	63737973	63738060	1000	+	.	gene_id "MSTRG.115426"; transcript_id "MSTRG.115426.311"; exon_number "10";
chr20	StringTie	exon	63738183	63738499	1000	+	.	gene_id "MSTRG.115426"; transcript_id "MSTRG.115426.311"; exon_number "11";
chr20	StringTie	exon	63738598	63738770	1000	+	.	gene_id "MSTRG.115426"; transcript_id "MSTRG.115426.311"; exon_number "12";
chr20	StringTie	exon	63740377	63740531	1000	+	.	gene_id "MSTRG.115426"; transcript_id "MSTRG.115426.311"; exon_number "13";
chr20	StringTie	exon	63741370	63741479	1000	+	.	gene_id "MSTRG.115426"; transcript_id "MSTRG.115426.311"; exon_number "14";
chr20	StringTie	exon	63741869	63742056	1000	+	.	gene_id "MSTRG.115426"; transcript_id "MSTRG.115426.311"; exon_number "15";
chr20	StringTie	exon	63742130	63742230	1000	+	.	gene_id "MSTRG.115426"; transcript_id "MSTRG.115426.311"; exon_number "16";
chr20	StringTie	exon	63742336	63742615	1000	+	.	gene_id "MSTRG.115426"; transcript_id "MSTRG.115426.311"; exon_number "17";
chr20	StringTie	exon	63742699	63742790	1000	+	.	gene_id "MSTRG.115426"; transcript_id "MSTRG.115426.311"; exon_number "18";
chr20	StringTie	exon	63742879	63743676	1000	+	.	gene_id "MSTRG.115426"; transcript_id "MSTRG.115426.311"; exon_number "19";
chr20	StringTie	exon	63743763	63745951	1000	+	.	gene_id "MSTRG.115426"; transcript_id "MSTRG.115426.311"; exon_number "20";
chr20	StringTie	transcript	63707962	63746010	1000	+	.	gene_id "MSTRG.115426"; transcript_id "MSTRG.115426.312";
chr20	StringTie	exon	63707962	63708188	1000	+	.	gene_id "MSTRG.115426"; transcript_id "MSTRG.115426.312"; exon_number "1";
chr20	StringTie	exon	63708553	63709164	1000	+	.	gene_id "MSTRG.115426"; transcript_id "MSTRG.115426.312"; exon_number "2";
chr20	StringTie	exon	63733219	63733352	1000	+	.	gene_id "MSTRG.115426"; transcript_id "MSTRG.115426.312"; exon_number "3";
chr20	StringTie	exon	63733587	63733739	1000	+	.	gene_id "MSTRG.115426"; transcript_id "MSTRG.115426.312"; exon_number "4";
chr20	StringTie	exon	63734705	63734824	1000	+	.	gene_id "MSTRG.115426"; transcript_id "MSTRG.115426.312"; exon_number "5";
chr20	StringTie	exon	63735159	63735564	1000	+	.	gene_id "MSTRG.115426"; transcript_id "MSTRG.115426.312"; exon_number "6";
chr20	StringTie	exon	63735781	63736712	1000	+	.	gene_id "MSTRG.115426"; transcript_id "MSTRG.115426.312"; exon_number "7";
chr20	StringTie	exon	63737533	63737647	1000	+	.	gene_id "MSTRG.115426"; transcript_id "MSTRG.115426.312"; exon_number "8";
chr20	StringTie	exon	63737821	63737902	1000	+	.	gene_id "MSTRG.115426"; transcript_id "MSTRG.115426.312"; exon_number "9";
chr20	StringTie	exon	63737973	63738060	1000	+	.	gene_id "MSTRG.115426"; transcript_id "MSTRG.115426.312"; exon_number "10";
chr20	StringTie	exon	63738183	63738499	1000	+	.	gene_id "MSTRG.115426"; transcript_id "MSTRG.115426.312"; exon_number "11";
chr20	StringTie	exon	63738598	63738770	1000	+	.	gene_id "MSTRG.115426"; transcript_id "MSTRG.115426.312"; exon_number "12";
chr20	StringTie	exon	63740377	63740531	1000	+	.	gene_id "MSTRG.115426"; transcript_id "MSTRG.115426.312"; exon_number "13";
chr20	StringTie	exon	63741370	63741479	1000	+	.	gene_id "MSTRG.115426"; transcript_id "MSTRG.115426.312"; exon_number "14";
chr20	StringTie	exon	63741869	63742056	1000	+	.	gene_id "MSTRG.115426"; transcript_id "MSTRG.115426.312"; exon_number "15";
chr20	StringTie	exon	63742130	63742230	1000	+	.	gene_id "MSTRG.115426"; transcript_id "MSTRG.115426.312"; exon_number "16";
chr20	StringTie	exon	63742336	63742615	1000	+	.	gene_id "MSTRG.115426"; transcript_id "MSTRG.115426.312"; exon_number "17";
chr20	StringTie	exon	63742699	63742790	1000	+	.	gene_id "MSTRG.115426"; transcript_id "MSTRG.115426.312"; exon_number "18";
chr20	StringTie	exon	63742879	63744728	1000	+	.	gene_id "MSTRG.115426"; transcript_id "MSTRG.115426.312"; exon_number "19";
chr20	StringTie	exon	63745528	63746010	1000	+	.	gene_id "MSTRG.115426"; transcript_id "MSTRG.115426.312"; exon_number "20";
chr20	StringTie	transcript	63707962	63745939	1000	+	.	gene_id "MSTRG.115426"; transcript_id "MSTRG.115426.313";
chr20	StringTie	exon	63707962	63708118	1000	+	.	gene_id "MSTRG.115426"; transcript_id "MSTRG.115426.313"; exon_number "1";
chr20	StringTie	exon	63708553	63709164	1000	+	.	gene_id "MSTRG.115426"; transcript_id "MSTRG.115426.313"; exon_number "2";
chr20	StringTie	exon	63733219	63733352	1000	+	.	gene_id "MSTRG.115426"; transcript_id "MSTRG.115426.313"; exon_number "3";
chr20	StringTie	exon	63733587	63733739	1000	+	.	gene_id "MSTRG.115426"; transcript_id "MSTRG.115426.313"; exon_number "4";
chr20	StringTie	exon	63734705	63734824	1000	+	.	gene_id "MSTRG.115426"; transcript_id "MSTRG.115426.313"; exon_number "5";
chr20	StringTie	exon	63735159	63735564	1000	+	.	gene_id "MSTRG.115426"; transcript_id "MSTRG.115426.313"; exon_number "6";
chr20	StringTie	exon	63735781	63736712	1000	+	.	gene_id "MSTRG.115426"; transcript_id "MSTRG.115426.313"; exon_number "7";
chr20	StringTie	exon	63737533	63737647	1000	+	.	gene_id "MSTRG.115426"; transcript_id "MSTRG.115426.313"; exon_number "8";
chr20	StringTie	exon	63737821	63737902	1000	+	.	gene_id "MSTRG.115426"; transcript_id "MSTRG.115426.313"; exon_number "9";
chr20	StringTie	exon	63738008	63738060	1000	+	.	gene_id "MSTRG.115426"; transcript_id "MSTRG.115426.313"; exon_number "10";
chr20	StringTie	exon	63738183	63738499	1000	+	.	gene_id "MSTRG.115426"; transcript_id "MSTRG.115426.313"; exon_number "11";
chr20	StringTie	exon	63738598	63738770	1000	+	.	gene_id "MSTRG.115426"; transcript_id "MSTRG.115426.313"; exon_number "12";
chr20	StringTie	exon	63740377	63740531	1000	+	.	gene_id "MSTRG.115426"; transcript_id "MSTRG.115426.313"; exon_number "13";
chr20	StringTie	exon	63741370	63741479	1000	+	.	gene_id "MSTRG.115426"; transcript_id "MSTRG.115426.313"; exon_number "14";
chr20	StringTie	exon	63741869	63742056	1000	+	.	gene_id "MSTRG.115426"; transcript_id "MSTRG.115426.313"; exon_number "15";
chr20	StringTie	exon	63742130	63742230	1000	+	.	gene_id "MSTRG.115426"; transcript_id "MSTRG.115426.313"; exon_number "16";
chr20	StringTie	exon	63742336	63742615	1000	+	.	gene_id "MSTRG.115426"; transcript_id "MSTRG.115426.313"; exon_number "17";
chr20	StringTie	exon	63742699	63742790	1000	+	.	gene_id "MSTRG.115426"; transcript_id "MSTRG.115426.313"; exon_number "18";
chr20	StringTie	exon	63742879	63745939	1000	+	.	gene_id "MSTRG.115426"; transcript_id "MSTRG.115426.313"; exon_number "19";
chr20	StringTie	transcript	63707962	63743949	1000	+	.	gene_id "MSTRG.115426"; transcript_id "MSTRG.115426.314";
chr20	StringTie	exon	63707962	63708118	1000	+	.	gene_id "MSTRG.115426"; transcript_id "MSTRG.115426.314"; exon_number "1";
chr20	StringTie	exon	63708553	63709164	1000	+	.	gene_id "MSTRG.115426"; transcript_id "MSTRG.115426.314"; exon_number "2";
chr20	StringTie	exon	63733219	63733352	1000	+	.	gene_id "MSTRG.115426"; transcript_id "MSTRG.115426.314"; exon_number "3";
chr20	StringTie	exon	63733587	63733739	1000	+	.	gene_id "MSTRG.115426"; transcript_id "MSTRG.115426.314"; exon_number "4";
chr20	StringTie	exon	63734705	63734824	1000	+	.	gene_id "MSTRG.115426"; transcript_id "MSTRG.115426.314"; exon_number "5";
chr20	StringTie	exon	63735159	63735564	1000	+	.	gene_id "MSTRG.115426"; transcript_id "MSTRG.115426.314"; exon_number "6";
chr20	StringTie	exon	63735781	63737647	1000	+	.	gene_id "MSTRG.115426"; transcript_id "MSTRG.115426.314"; exon_number "7";
chr20	StringTie	exon	63737821	63737902	1000	+	.	gene_id "MSTRG.115426"; transcript_id "MSTRG.115426.314"; exon_number "8";
chr20	StringTie	exon	63738008	63738060	1000	+	.	gene_id "MSTRG.115426"; transcript_id "MSTRG.115426.314"; exon_number "9";
chr20	StringTie	exon	63738183	63738499	1000	+	.	gene_id "MSTRG.115426"; transcript_id "MSTRG.115426.314"; exon_number "10";
chr20	StringTie	exon	63738598	63738770	1000	+	.	gene_id "MSTRG.115426"; transcript_id "MSTRG.115426.314"; exon_number "11";
chr20	StringTie	exon	63740377	63740531	1000	+	.	gene_id "MSTRG.115426"; transcript_id "MSTRG.115426.314"; exon_number "12";
chr20	StringTie	exon	63741370	63741479	1000	+	.	gene_id "MSTRG.115426"; transcript_id "MSTRG.115426.314"; exon_number "13";
chr20	StringTie	exon	63741869	63742056	1000	+	.	gene_id "MSTRG.115426"; transcript_id "MSTRG.115426.314"; exon_number "14";
chr20	StringTie	exon	63742130	63742230	1000	+	.	gene_id "MSTRG.115426"; transcript_id "MSTRG.115426.314"; exon_number "15";
chr20	StringTie	exon	63742336	63742615	1000	+	.	gene_id "MSTRG.115426"; transcript_id "MSTRG.115426.314"; exon_number "16";
chr20	StringTie	exon	63742699	63742790	1000	+	.	gene_id "MSTRG.115426"; transcript_id "MSTRG.115426.314"; exon_number "17";
chr20	StringTie	exon	63742879	63743789	1000	+	.	gene_id "MSTRG.115426"; transcript_id "MSTRG.115426.314"; exon_number "18";
chr20	StringTie	exon	63743815	63743949	1000	+	.	gene_id "MSTRG.115426"; transcript_id "MSTRG.115426.314"; exon_number "19";
chr20	StringTie	transcript	63707962	63746247	1000	+	.	gene_id "MSTRG.115426"; transcript_id "MSTRG.115426.315";
chr20	StringTie	exon	63707962	63708188	1000	+	.	gene_id "MSTRG.115426"; transcript_id "MSTRG.115426.315"; exon_number "1";
chr20	StringTie	exon	63708553	63709164	1000	+	.	gene_id "MSTRG.115426"; transcript_id "MSTRG.115426.315"; exon_number "2";
chr20	StringTie	exon	63733219	63733352	1000	+	.	gene_id "MSTRG.115426"; transcript_id "MSTRG.115426.315"; exon_number "3";
chr20	StringTie	exon	63733587	63733804	1000	+	.	gene_id "MSTRG.115426"; transcript_id "MSTRG.115426.315"; exon_number "4";
chr20	StringTie	exon	63734705	63734824	1000	+	.	gene_id "MSTRG.115426"; transcript_id "MSTRG.115426.315"; exon_number "5";
chr20	StringTie	exon	63735159	63735564	1000	+	.	gene_id "MSTRG.115426"; transcript_id "MSTRG.115426.315"; exon_number "6";
chr20	StringTie	exon	63735781	63737647	1000	+	.	gene_id "MSTRG.115426"; transcript_id "MSTRG.115426.315"; exon_number "7";
chr20	StringTie	exon	63737821	63737902	1000	+	.	gene_id "MSTRG.115426"; transcript_id "MSTRG.115426.315"; exon_number "8";
chr20	StringTie	exon	63737973	63738060	1000	+	.	gene_id "MSTRG.115426"; transcript_id "MSTRG.115426.315"; exon_number "9";
chr20	StringTie	exon	63738183	63738499	1000	+	.	gene_id "MSTRG.115426"; transcript_id "MSTRG.115426.315"; exon_number "10";
chr20	StringTie	exon	63738598	63738770	1000	+	.	gene_id "MSTRG.115426"; transcript_id "MSTRG.115426.315"; exon_number "11";
chr20	StringTie	exon	63740377	63740531	1000	+	.	gene_id "MSTRG.115426"; transcript_id "MSTRG.115426.315"; exon_number "12";
chr20	StringTie	exon	63741370	63741479	1000	+	.	gene_id "MSTRG.115426"; transcript_id "MSTRG.115426.315"; exon_number "13";
chr20	StringTie	exon	63741869	63742056	1000	+	.	gene_id "MSTRG.115426"; transcript_id "MSTRG.115426.315"; exon_number "14";
chr20	StringTie	exon	63742130	63742230	1000	+	.	gene_id "MSTRG.115426"; transcript_id "MSTRG.115426.315"; exon_number "15";
chr20	StringTie	exon	63742336	63742615	1000	+	.	gene_id "MSTRG.115426"; transcript_id "MSTRG.115426.315"; exon_number "16";
chr20	StringTie	exon	63742699	63742790	1000	+	.	gene_id "MSTRG.115426"; transcript_id "MSTRG.115426.315"; exon_number "17";
chr20	StringTie	exon	63742879	63743902	1000	+	.	gene_id "MSTRG.115426"; transcript_id "MSTRG.115426.315"; exon_number "18";
chr20	StringTie	exon	63744631	63745057	1000	+	.	gene_id "MSTRG.115426"; transcript_id "MSTRG.115426.315"; exon_number "19";
chr20	StringTie	exon	63746123	63746247	1000	+	.	gene_id "MSTRG.115426"; transcript_id "MSTRG.115426.315"; exon_number "20";
chr20	StringTie	transcript	63707962	63745986	1000	+	.	gene_id "MSTRG.115426"; transcript_id "MSTRG.115426.316";
chr20	StringTie	exon	63707962	63708118	1000	+	.	gene_id "MSTRG.115426"; transcript_id "MSTRG.115426.316"; exon_number "1";
chr20	StringTie	exon	63708553	63709164	1000	+	.	gene_id "MSTRG.115426"; transcript_id "MSTRG.115426.316"; exon_number "2";
chr20	StringTie	exon	63733219	63733352	1000	+	.	gene_id "MSTRG.115426"; transcript_id "MSTRG.115426.316"; exon_number "3";
chr20	StringTie	exon	63733587	63733739	1000	+	.	gene_id "MSTRG.115426"; transcript_id "MSTRG.115426.316"; exon_number "4";
chr20	StringTie	exon	63734705	63734824	1000	+	.	gene_id "MSTRG.115426"; transcript_id "MSTRG.115426.316"; exon_number "5";
chr20	StringTie	exon	63735159	63735564	1000	+	.	gene_id "MSTRG.115426"; transcript_id "MSTRG.115426.316"; exon_number "6";
chr20	StringTie	exon	63735781	63736712	1000	+	.	gene_id "MSTRG.115426"; transcript_id "MSTRG.115426.316"; exon_number "7";
chr20	StringTie	exon	63737533	63737647	1000	+	.	gene_id "MSTRG.115426"; transcript_id "MSTRG.115426.316"; exon_number "8";
chr20	StringTie	exon	63737821	63737902	1000	+	.	gene_id "MSTRG.115426"; transcript_id "MSTRG.115426.316"; exon_number "9";
chr20	StringTie	exon	63737973	63738060	1000	+	.	gene_id "MSTRG.115426"; transcript_id "MSTRG.115426.316"; exon_number "10";
chr20	StringTie	exon	63738183	63738499	1000	+	.	gene_id "MSTRG.115426"; transcript_id "MSTRG.115426.316"; exon_number "11";
chr20	StringTie	exon	63738598	63738931	1000	+	.	gene_id "MSTRG.115426"; transcript_id "MSTRG.115426.316"; exon_number "12";
chr20	StringTie	exon	63740377	63740531	1000	+	.	gene_id "MSTRG.115426"; transcript_id "MSTRG.115426.316"; exon_number "13";
chr20	StringTie	exon	63741370	63741479	1000	+	.	gene_id "MSTRG.115426"; transcript_id "MSTRG.115426.316"; exon_number "14";
chr20	StringTie	exon	63741869	63742056	1000	+	.	gene_id "MSTRG.115426"; transcript_id "MSTRG.115426.316"; exon_number "15";
chr20	StringTie	exon	63742130	63742230	1000	+	.	gene_id "MSTRG.115426"; transcript_id "MSTRG.115426.316"; exon_number "16";
chr20	StringTie	exon	63742336	63742615	1000	+	.	gene_id "MSTRG.115426"; transcript_id "MSTRG.115426.316"; exon_number "17";
chr20	StringTie	exon	63742699	63742790	1000	+	.	gene_id "MSTRG.115426"; transcript_id "MSTRG.115426.316"; exon_number "18";
chr20	StringTie	exon	63742879	63744728	1000	+	.	gene_id "MSTRG.115426"; transcript_id "MSTRG.115426.316"; exon_number "19";
chr20	StringTie	exon	63745528	63745986	1000	+	.	gene_id "MSTRG.115426"; transcript_id "MSTRG.115426.316"; exon_number "20";
chr20	StringTie	transcript	63707962	63739243	1000	+	.	gene_id "MSTRG.115426"; transcript_id "MSTRG.115426.317";
chr20	StringTie	exon	63707962	63708118	1000	+	.	gene_id "MSTRG.115426"; transcript_id "MSTRG.115426.317"; exon_number "1";
chr20	StringTie	exon	63708553	63709164	1000	+	.	gene_id "MSTRG.115426"; transcript_id "MSTRG.115426.317"; exon_number "2";
chr20	StringTie	exon	63733219	63733352	1000	+	.	gene_id "MSTRG.115426"; transcript_id "MSTRG.115426.317"; exon_number "3";
chr20	StringTie	exon	63733587	63733738	1000	+	.	gene_id "MSTRG.115426"; transcript_id "MSTRG.115426.317"; exon_number "4";
chr20	StringTie	exon	63734707	63734824	1000	+	.	gene_id "MSTRG.115426"; transcript_id "MSTRG.115426.317"; exon_number "5";
chr20	StringTie	exon	63735159	63735564	1000	+	.	gene_id "MSTRG.115426"; transcript_id "MSTRG.115426.317"; exon_number "6";
chr20	StringTie	exon	63735781	63737647	1000	+	.	gene_id "MSTRG.115426"; transcript_id "MSTRG.115426.317"; exon_number "7";
chr20	StringTie	exon	63737821	63737902	1000	+	.	gene_id "MSTRG.115426"; transcript_id "MSTRG.115426.317"; exon_number "8";
chr20	StringTie	exon	63737973	63738060	1000	+	.	gene_id "MSTRG.115426"; transcript_id "MSTRG.115426.317"; exon_number "9";
chr20	StringTie	exon	63738183	63738499	1000	+	.	gene_id "MSTRG.115426"; transcript_id "MSTRG.115426.317"; exon_number "10";
chr20	StringTie	exon	63738598	63739243	1000	+	.	gene_id "MSTRG.115426"; transcript_id "MSTRG.115426.317"; exon_number "11";
chr20	StringTie	transcript	63707962	63739536	1000	+	.	gene_id "MSTRG.115426"; transcript_id "MSTRG.115426.318";
chr20	StringTie	exon	63707962	63708169	1000	+	.	gene_id "MSTRG.115426"; transcript_id "MSTRG.115426.318"; exon_number "1";
chr20	StringTie	exon	63708553	63709164	1000	+	.	gene_id "MSTRG.115426"; transcript_id "MSTRG.115426.318"; exon_number "2";
chr20	StringTie	exon	63733219	63733352	1000	+	.	gene_id "MSTRG.115426"; transcript_id "MSTRG.115426.318"; exon_number "3";
chr20	StringTie	exon	63733587	63733739	1000	+	.	gene_id "MSTRG.115426"; transcript_id "MSTRG.115426.318"; exon_number "4";
chr20	StringTie	exon	63734705	63734824	1000	+	.	gene_id "MSTRG.115426"; transcript_id "MSTRG.115426.318"; exon_number "5";
chr20	StringTie	exon	63735159	63735564	1000	+	.	gene_id "MSTRG.115426"; transcript_id "MSTRG.115426.318"; exon_number "6";
chr20	StringTie	exon	63735781	63736712	1000	+	.	gene_id "MSTRG.115426"; transcript_id "MSTRG.115426.318"; exon_number "7";
chr20	StringTie	exon	63737533	63737647	1000	+	.	gene_id "MSTRG.115426"; transcript_id "MSTRG.115426.318"; exon_number "8";
chr20	StringTie	exon	63737821	63737902	1000	+	.	gene_id "MSTRG.115426"; transcript_id "MSTRG.115426.318"; exon_number "9";
chr20	StringTie	exon	63737973	63738060	1000	+	.	gene_id "MSTRG.115426"; transcript_id "MSTRG.115426.318"; exon_number "10";
chr20	StringTie	exon	63738183	63738499	1000	+	.	gene_id "MSTRG.115426"; transcript_id "MSTRG.115426.318"; exon_number "11";
chr20	StringTie	exon	63738598	63739536	1000	+	.	gene_id "MSTRG.115426"; transcript_id "MSTRG.115426.318"; exon_number "12";
chr20	StringTie	transcript	63707962	63747308	1000	+	.	gene_id "MSTRG.115426"; transcript_id "MSTRG.115426.319";
chr20	StringTie	exon	63707962	63708118	1000	+	.	gene_id "MSTRG.115426"; transcript_id "MSTRG.115426.319"; exon_number "1";
chr20	StringTie	exon	63708553	63709164	1000	+	.	gene_id "MSTRG.115426"; transcript_id "MSTRG.115426.319"; exon_number "2";
chr20	StringTie	exon	63733219	63733352	1000	+	.	gene_id "MSTRG.115426"; transcript_id "MSTRG.115426.319"; exon_number "3";
chr20	StringTie	exon	63733587	63733739	1000	+	.	gene_id "MSTRG.115426"; transcript_id "MSTRG.115426.319"; exon_number "4";
chr20	StringTie	exon	63734705	63734824	1000	+	.	gene_id "MSTRG.115426"; transcript_id "MSTRG.115426.319"; exon_number "5";
chr20	StringTie	exon	63735159	63735564	1000	+	.	gene_id "MSTRG.115426"; transcript_id "MSTRG.115426.319"; exon_number "6";
chr20	StringTie	exon	63735781	63736186	1000	+	.	gene_id "MSTRG.115426"; transcript_id "MSTRG.115426.319"; exon_number "7";
chr20	StringTie	exon	63737533	63737647	1000	+	.	gene_id "MSTRG.115426"; transcript_id "MSTRG.115426.319"; exon_number "8";
chr20	StringTie	exon	63737821	63737902	1000	+	.	gene_id "MSTRG.115426"; transcript_id "MSTRG.115426.319"; exon_number "9";
chr20	StringTie	exon	63738008	63738060	1000	+	.	gene_id "MSTRG.115426"; transcript_id "MSTRG.115426.319"; exon_number "10";
chr20	StringTie	exon	63738183	63738499	1000	+	.	gene_id "MSTRG.115426"; transcript_id "MSTRG.115426.319"; exon_number "11";
chr20	StringTie	exon	63738598	63738770	1000	+	.	gene_id "MSTRG.115426"; transcript_id "MSTRG.115426.319"; exon_number "12";
chr20	StringTie	exon	63740377	63740531	1000	+	.	gene_id "MSTRG.115426"; transcript_id "MSTRG.115426.319"; exon_number "13";
chr20	StringTie	exon	63741370	63741479	1000	+	.	gene_id "MSTRG.115426"; transcript_id "MSTRG.115426.319"; exon_number "14";
chr20	StringTie	exon	63741869	63742056	1000	+	.	gene_id "MSTRG.115426"; transcript_id "MSTRG.115426.319"; exon_number "15";
chr20	StringTie	exon	63742130	63742230	1000	+	.	gene_id "MSTRG.115426"; transcript_id "MSTRG.115426.319"; exon_number "16";
chr20	StringTie	exon	63742336	63742615	1000	+	.	gene_id "MSTRG.115426"; transcript_id "MSTRG.115426.319"; exon_number "17";
chr20	StringTie	exon	63742699	63742790	1000	+	.	gene_id "MSTRG.115426"; transcript_id "MSTRG.115426.319"; exon_number "18";
chr20	StringTie	exon	63742879	63743902	1000	+	.	gene_id "MSTRG.115426"; transcript_id "MSTRG.115426.319"; exon_number "19";
chr20	StringTie	exon	63744631	63744728	1000	+	.	gene_id "MSTRG.115426"; transcript_id "MSTRG.115426.319"; exon_number "20";
chr20	StringTie	exon	63745528	63745675	1000	+	.	gene_id "MSTRG.115426"; transcript_id "MSTRG.115426.319"; exon_number "21";
chr20	StringTie	exon	63745823	63747308	1000	+	.	gene_id "MSTRG.115426"; transcript_id "MSTRG.115426.319"; exon_number "22";
chr20	StringTie	transcript	63657685	63698756	1000	+	.	gene_id "MSTRG.115426"; transcript_id "MSTRG.115426.32";
chr20	StringTie	exon	63657685	63658466	1000	+	.	gene_id "MSTRG.115426"; transcript_id "MSTRG.115426.32"; exon_number "1";
chr20	StringTie	exon	63659233	63659504	1000	+	.	gene_id "MSTRG.115426"; transcript_id "MSTRG.115426.32"; exon_number "2";
chr20	StringTie	exon	63661298	63661496	1000	+	.	gene_id "MSTRG.115426"; transcript_id "MSTRG.115426.32"; exon_number "3";
chr20	StringTie	exon	63661850	63661943	1000	+	.	gene_id "MSTRG.115426"; transcript_id "MSTRG.115426.32"; exon_number "4";
chr20	StringTie	exon	63662546	63662627	1000	+	.	gene_id "MSTRG.115426"; transcript_id "MSTRG.115426.32"; exon_number "5";
chr20	StringTie	exon	63662829	63662889	1000	+	.	gene_id "MSTRG.115426"; transcript_id "MSTRG.115426.32"; exon_number "6";
chr20	StringTie	exon	63666004	63666079	1000	+	.	gene_id "MSTRG.115426"; transcript_id "MSTRG.115426.32"; exon_number "7";
chr20	StringTie	exon	63667469	63667553	1000	+	.	gene_id "MSTRG.115426"; transcript_id "MSTRG.115426.32"; exon_number "8";
chr20	StringTie	exon	63672556	63672621	1000	+	.	gene_id "MSTRG.115426"; transcript_id "MSTRG.115426.32"; exon_number "9";
chr20	StringTie	exon	63673940	63674093	1000	+	.	gene_id "MSTRG.115426"; transcript_id "MSTRG.115426.32"; exon_number "10";
chr20	StringTie	exon	63678145	63678183	1000	+	.	gene_id "MSTRG.115426"; transcript_id "MSTRG.115426.32"; exon_number "11";
chr20	StringTie	exon	63678268	63678346	1000	+	.	gene_id "MSTRG.115426"; transcript_id "MSTRG.115426.32"; exon_number "12";
chr20	StringTie	exon	63679849	63679946	1000	+	.	gene_id "MSTRG.115426"; transcript_id "MSTRG.115426.32"; exon_number "13";
chr20	StringTie	exon	63680664	63680719	1000	+	.	gene_id "MSTRG.115426"; transcript_id "MSTRG.115426.32"; exon_number "14";
chr20	StringTie	exon	63685523	63685597	1000	+	.	gene_id "MSTRG.115426"; transcript_id "MSTRG.115426.32"; exon_number "15";
chr20	StringTie	exon	63685791	63685872	1000	+	.	gene_id "MSTRG.115426"; transcript_id "MSTRG.115426.32"; exon_number "16";
chr20	StringTie	exon	63686004	63687307	1000	+	.	gene_id "MSTRG.115426"; transcript_id "MSTRG.115426.32"; exon_number "17";
chr20	StringTie	exon	63687638	63687770	1000	+	.	gene_id "MSTRG.115426"; transcript_id "MSTRG.115426.32"; exon_number "18";
chr20	StringTie	exon	63687937	63688050	1000	+	.	gene_id "MSTRG.115426"; transcript_id "MSTRG.115426.32"; exon_number "19";
chr20	StringTie	exon	63688139	63688179	1000	+	.	gene_id "MSTRG.115426"; transcript_id "MSTRG.115426.32"; exon_number "20";
chr20	StringTie	exon	63688301	63688386	1000	+	.	gene_id "MSTRG.115426"; transcript_id "MSTRG.115426.32"; exon_number "21";
chr20	StringTie	exon	63688528	63688605	1000	+	.	gene_id "MSTRG.115426"; transcript_id "MSTRG.115426.32"; exon_number "22";
chr20	StringTie	exon	63689055	63689132	1000	+	.	gene_id "MSTRG.115426"; transcript_id "MSTRG.115426.32"; exon_number "23";
chr20	StringTie	exon	63689502	63689648	1000	+	.	gene_id "MSTRG.115426"; transcript_id "MSTRG.115426.32"; exon_number "24";
chr20	StringTie	exon	63689750	63689865	1000	+	.	gene_id "MSTRG.115426"; transcript_id "MSTRG.115426.32"; exon_number "25";
chr20	StringTie	exon	63690087	63690210	1000	+	.	gene_id "MSTRG.115426"; transcript_id "MSTRG.115426.32"; exon_number "26";
chr20	StringTie	exon	63690294	63690441	1000	+	.	gene_id "MSTRG.115426"; transcript_id "MSTRG.115426.32"; exon_number "27";
chr20	StringTie	exon	63690805	63690947	1000	+	.	gene_id "MSTRG.115426"; transcript_id "MSTRG.115426.32"; exon_number "28";
chr20	StringTie	exon	63691742	63691837	1000	+	.	gene_id "MSTRG.115426"; transcript_id "MSTRG.115426.32"; exon_number "29";
chr20	StringTie	exon	63692805	63693003	1000	+	.	gene_id "MSTRG.115426"; transcript_id "MSTRG.115426.32"; exon_number "30";
chr20	StringTie	exon	63693143	63693283	1000	+	.	gene_id "MSTRG.115426"; transcript_id "MSTRG.115426.32"; exon_number "31";
chr20	StringTie	exon	63694372	63694488	1000	+	.	gene_id "MSTRG.115426"; transcript_id "MSTRG.115426.32"; exon_number "32";
chr20	StringTie	exon	63694741	63694974	1000	+	.	gene_id "MSTRG.115426"; transcript_id "MSTRG.115426.32"; exon_number "33";
chr20	StringTie	exon	63695066	63695221	1000	+	.	gene_id "MSTRG.115426"; transcript_id "MSTRG.115426.32"; exon_number "34";
chr20	StringTie	exon	63695328	63695650	1000	+	.	gene_id "MSTRG.115426"; transcript_id "MSTRG.115426.32"; exon_number "35";
chr20	StringTie	exon	63695778	63695854	1000	+	.	gene_id "MSTRG.115426"; transcript_id "MSTRG.115426.32"; exon_number "36";
chr20	StringTie	exon	63696760	63697191	1000	+	.	gene_id "MSTRG.115426"; transcript_id "MSTRG.115426.32"; exon_number "37";
chr20	StringTie	exon	63697328	63697522	1000	+	.	gene_id "MSTRG.115426"; transcript_id "MSTRG.115426.32"; exon_number "38";
chr20	StringTie	exon	63698280	63698756	1000	+	.	gene_id "MSTRG.115426"; transcript_id "MSTRG.115426.32"; exon_number "39";
chr20	StringTie	transcript	63707962	63743661	1000	+	.	gene_id "MSTRG.115426"; transcript_id "MSTRG.115426.320";
chr20	StringTie	exon	63707962	63708118	1000	+	.	gene_id "MSTRG.115426"; transcript_id "MSTRG.115426.320"; exon_number "1";
chr20	StringTie	exon	63708553	63709164	1000	+	.	gene_id "MSTRG.115426"; transcript_id "MSTRG.115426.320"; exon_number "2";
chr20	StringTie	exon	63733219	63733352	1000	+	.	gene_id "MSTRG.115426"; transcript_id "MSTRG.115426.320"; exon_number "3";
chr20	StringTie	exon	63733587	63733739	1000	+	.	gene_id "MSTRG.115426"; transcript_id "MSTRG.115426.320"; exon_number "4";
chr20	StringTie	exon	63734705	63734824	1000	+	.	gene_id "MSTRG.115426"; transcript_id "MSTRG.115426.320"; exon_number "5";
chr20	StringTie	exon	63735159	63735564	1000	+	.	gene_id "MSTRG.115426"; transcript_id "MSTRG.115426.320"; exon_number "6";
chr20	StringTie	exon	63735781	63736186	1000	+	.	gene_id "MSTRG.115426"; transcript_id "MSTRG.115426.320"; exon_number "7";
chr20	StringTie	exon	63737533	63737647	1000	+	.	gene_id "MSTRG.115426"; transcript_id "MSTRG.115426.320"; exon_number "8";
chr20	StringTie	exon	63737821	63737902	1000	+	.	gene_id "MSTRG.115426"; transcript_id "MSTRG.115426.320"; exon_number "9";
chr20	StringTie	exon	63737973	63738060	1000	+	.	gene_id "MSTRG.115426"; transcript_id "MSTRG.115426.320"; exon_number "10";
chr20	StringTie	exon	63738183	63738499	1000	+	.	gene_id "MSTRG.115426"; transcript_id "MSTRG.115426.320"; exon_number "11";
chr20	StringTie	exon	63738598	63738770	1000	+	.	gene_id "MSTRG.115426"; transcript_id "MSTRG.115426.320"; exon_number "12";
chr20	StringTie	exon	63740377	63740531	1000	+	.	gene_id "MSTRG.115426"; transcript_id "MSTRG.115426.320"; exon_number "13";
chr20	StringTie	exon	63741370	63741479	1000	+	.	gene_id "MSTRG.115426"; transcript_id "MSTRG.115426.320"; exon_number "14";
chr20	StringTie	exon	63741869	63742056	1000	+	.	gene_id "MSTRG.115426"; transcript_id "MSTRG.115426.320"; exon_number "15";
chr20	StringTie	exon	63742130	63742230	1000	+	.	gene_id "MSTRG.115426"; transcript_id "MSTRG.115426.320"; exon_number "16";
chr20	StringTie	exon	63742336	63742615	1000	+	.	gene_id "MSTRG.115426"; transcript_id "MSTRG.115426.320"; exon_number "17";
chr20	StringTie	exon	63742699	63742790	1000	+	.	gene_id "MSTRG.115426"; transcript_id "MSTRG.115426.320"; exon_number "18";
chr20	StringTie	exon	63742879	63743661	1000	+	.	gene_id "MSTRG.115426"; transcript_id "MSTRG.115426.320"; exon_number "19";
chr20	StringTie	transcript	63707962	63745972	1000	+	.	gene_id "MSTRG.115426"; transcript_id "MSTRG.115426.321";
chr20	StringTie	exon	63707962	63708118	1000	+	.	gene_id "MSTRG.115426"; transcript_id "MSTRG.115426.321"; exon_number "1";
chr20	StringTie	exon	63708553	63709164	1000	+	.	gene_id "MSTRG.115426"; transcript_id "MSTRG.115426.321"; exon_number "2";
chr20	StringTie	exon	63733219	63733352	1000	+	.	gene_id "MSTRG.115426"; transcript_id "MSTRG.115426.321"; exon_number "3";
chr20	StringTie	exon	63733587	63733739	1000	+	.	gene_id "MSTRG.115426"; transcript_id "MSTRG.115426.321"; exon_number "4";
chr20	StringTie	exon	63734705	63734824	1000	+	.	gene_id "MSTRG.115426"; transcript_id "MSTRG.115426.321"; exon_number "5";
chr20	StringTie	exon	63735159	63735564	1000	+	.	gene_id "MSTRG.115426"; transcript_id "MSTRG.115426.321"; exon_number "6";
chr20	StringTie	exon	63735781	63736712	1000	+	.	gene_id "MSTRG.115426"; transcript_id "MSTRG.115426.321"; exon_number "7";
chr20	StringTie	exon	63737533	63737647	1000	+	.	gene_id "MSTRG.115426"; transcript_id "MSTRG.115426.321"; exon_number "8";
chr20	StringTie	exon	63737821	63737902	1000	+	.	gene_id "MSTRG.115426"; transcript_id "MSTRG.115426.321"; exon_number "9";
chr20	StringTie	exon	63738008	63738060	1000	+	.	gene_id "MSTRG.115426"; transcript_id "MSTRG.115426.321"; exon_number "10";
chr20	StringTie	exon	63738183	63738499	1000	+	.	gene_id "MSTRG.115426"; transcript_id "MSTRG.115426.321"; exon_number "11";
chr20	StringTie	exon	63738598	63738931	1000	+	.	gene_id "MSTRG.115426"; transcript_id "MSTRG.115426.321"; exon_number "12";
chr20	StringTie	exon	63740377	63740531	1000	+	.	gene_id "MSTRG.115426"; transcript_id "MSTRG.115426.321"; exon_number "13";
chr20	StringTie	exon	63741370	63741479	1000	+	.	gene_id "MSTRG.115426"; transcript_id "MSTRG.115426.321"; exon_number "14";
chr20	StringTie	exon	63741869	63742056	1000	+	.	gene_id "MSTRG.115426"; transcript_id "MSTRG.115426.321"; exon_number "15";
chr20	StringTie	exon	63742130	63742230	1000	+	.	gene_id "MSTRG.115426"; transcript_id "MSTRG.115426.321"; exon_number "16";
chr20	StringTie	exon	63742336	63742615	1000	+	.	gene_id "MSTRG.115426"; transcript_id "MSTRG.115426.321"; exon_number "17";
chr20	StringTie	exon	63742699	63742790	1000	+	.	gene_id "MSTRG.115426"; transcript_id "MSTRG.115426.321"; exon_number "18";
chr20	StringTie	exon	63742879	63745972	1000	+	.	gene_id "MSTRG.115426"; transcript_id "MSTRG.115426.321"; exon_number "19";
chr20	StringTie	transcript	63707962	63745959	1000	+	.	gene_id "MSTRG.115426"; transcript_id "MSTRG.115426.322";
chr20	StringTie	exon	63707962	63708118	1000	+	.	gene_id "MSTRG.115426"; transcript_id "MSTRG.115426.322"; exon_number "1";
chr20	StringTie	exon	63708553	63709164	1000	+	.	gene_id "MSTRG.115426"; transcript_id "MSTRG.115426.322"; exon_number "2";
chr20	StringTie	exon	63733219	63733352	1000	+	.	gene_id "MSTRG.115426"; transcript_id "MSTRG.115426.322"; exon_number "3";
chr20	StringTie	exon	63733587	63733739	1000	+	.	gene_id "MSTRG.115426"; transcript_id "MSTRG.115426.322"; exon_number "4";
chr20	StringTie	exon	63734705	63734824	1000	+	.	gene_id "MSTRG.115426"; transcript_id "MSTRG.115426.322"; exon_number "5";
chr20	StringTie	exon	63735159	63735564	1000	+	.	gene_id "MSTRG.115426"; transcript_id "MSTRG.115426.322"; exon_number "6";
chr20	StringTie	exon	63735781	63737647	1000	+	.	gene_id "MSTRG.115426"; transcript_id "MSTRG.115426.322"; exon_number "7";
chr20	StringTie	exon	63737821	63737902	1000	+	.	gene_id "MSTRG.115426"; transcript_id "MSTRG.115426.322"; exon_number "8";
chr20	StringTie	exon	63738008	63738060	1000	+	.	gene_id "MSTRG.115426"; transcript_id "MSTRG.115426.322"; exon_number "9";
chr20	StringTie	exon	63738183	63738499	1000	+	.	gene_id "MSTRG.115426"; transcript_id "MSTRG.115426.322"; exon_number "10";
chr20	StringTie	exon	63738598	63739259	1000	+	.	gene_id "MSTRG.115426"; transcript_id "MSTRG.115426.322"; exon_number "11";
chr20	StringTie	exon	63740377	63740531	1000	+	.	gene_id "MSTRG.115426"; transcript_id "MSTRG.115426.322"; exon_number "12";
chr20	StringTie	exon	63741370	63741479	1000	+	.	gene_id "MSTRG.115426"; transcript_id "MSTRG.115426.322"; exon_number "13";
chr20	StringTie	exon	63741869	63742056	1000	+	.	gene_id "MSTRG.115426"; transcript_id "MSTRG.115426.322"; exon_number "14";
chr20	StringTie	exon	63742130	63742230	1000	+	.	gene_id "MSTRG.115426"; transcript_id "MSTRG.115426.322"; exon_number "15";
chr20	StringTie	exon	63742336	63742615	1000	+	.	gene_id "MSTRG.115426"; transcript_id "MSTRG.115426.322"; exon_number "16";
chr20	StringTie	exon	63742699	63742790	1000	+	.	gene_id "MSTRG.115426"; transcript_id "MSTRG.115426.322"; exon_number "17";
chr20	StringTie	exon	63742879	63743902	1000	+	.	gene_id "MSTRG.115426"; transcript_id "MSTRG.115426.322"; exon_number "18";
chr20	StringTie	exon	63744010	63744728	1000	+	.	gene_id "MSTRG.115426"; transcript_id "MSTRG.115426.322"; exon_number "19";
chr20	StringTie	exon	63745528	63745959	1000	+	.	gene_id "MSTRG.115426"; transcript_id "MSTRG.115426.322"; exon_number "20";
chr20	StringTie	transcript	63707963	63745962	1000	+	.	gene_id "MSTRG.115426"; transcript_id "MSTRG.115426.323";
chr20	StringTie	exon	63707963	63708188	1000	+	.	gene_id "MSTRG.115426"; transcript_id "MSTRG.115426.323"; exon_number "1";
chr20	StringTie	exon	63708553	63709164	1000	+	.	gene_id "MSTRG.115426"; transcript_id "MSTRG.115426.323"; exon_number "2";
chr20	StringTie	exon	63733219	63733352	1000	+	.	gene_id "MSTRG.115426"; transcript_id "MSTRG.115426.323"; exon_number "3";
chr20	StringTie	exon	63733587	63733739	1000	+	.	gene_id "MSTRG.115426"; transcript_id "MSTRG.115426.323"; exon_number "4";
chr20	StringTie	exon	63734705	63734824	1000	+	.	gene_id "MSTRG.115426"; transcript_id "MSTRG.115426.323"; exon_number "5";
chr20	StringTie	exon	63735159	63735564	1000	+	.	gene_id "MSTRG.115426"; transcript_id "MSTRG.115426.323"; exon_number "6";
chr20	StringTie	exon	63735781	63736186	1000	+	.	gene_id "MSTRG.115426"; transcript_id "MSTRG.115426.323"; exon_number "7";
chr20	StringTie	exon	63737533	63737647	1000	+	.	gene_id "MSTRG.115426"; transcript_id "MSTRG.115426.323"; exon_number "8";
chr20	StringTie	exon	63737821	63737902	1000	+	.	gene_id "MSTRG.115426"; transcript_id "MSTRG.115426.323"; exon_number "9";
chr20	StringTie	exon	63737973	63738060	1000	+	.	gene_id "MSTRG.115426"; transcript_id "MSTRG.115426.323"; exon_number "10";
chr20	StringTie	exon	63738183	63738499	1000	+	.	gene_id "MSTRG.115426"; transcript_id "MSTRG.115426.323"; exon_number "11";
chr20	StringTie	exon	63738598	63738931	1000	+	.	gene_id "MSTRG.115426"; transcript_id "MSTRG.115426.323"; exon_number "12";
chr20	StringTie	exon	63740377	63740531	1000	+	.	gene_id "MSTRG.115426"; transcript_id "MSTRG.115426.323"; exon_number "13";
chr20	StringTie	exon	63741370	63741479	1000	+	.	gene_id "MSTRG.115426"; transcript_id "MSTRG.115426.323"; exon_number "14";
chr20	StringTie	exon	63741869	63742056	1000	+	.	gene_id "MSTRG.115426"; transcript_id "MSTRG.115426.323"; exon_number "15";
chr20	StringTie	exon	63742130	63742230	1000	+	.	gene_id "MSTRG.115426"; transcript_id "MSTRG.115426.323"; exon_number "16";
chr20	StringTie	exon	63742336	63742615	1000	+	.	gene_id "MSTRG.115426"; transcript_id "MSTRG.115426.323"; exon_number "17";
chr20	StringTie	exon	63742699	63742790	1000	+	.	gene_id "MSTRG.115426"; transcript_id "MSTRG.115426.323"; exon_number "18";
chr20	StringTie	exon	63742879	63745962	1000	+	.	gene_id "MSTRG.115426"; transcript_id "MSTRG.115426.323"; exon_number "19";
chr20	StringTie	transcript	63707963	63747171	1000	+	.	gene_id "MSTRG.115426"; transcript_id "MSTRG.115426.324";
chr20	StringTie	exon	63707963	63708188	1000	+	.	gene_id "MSTRG.115426"; transcript_id "MSTRG.115426.324"; exon_number "1";
chr20	StringTie	exon	63708553	63709164	1000	+	.	gene_id "MSTRG.115426"; transcript_id "MSTRG.115426.324"; exon_number "2";
chr20	StringTie	exon	63733219	63733352	1000	+	.	gene_id "MSTRG.115426"; transcript_id "MSTRG.115426.324"; exon_number "3";
chr20	StringTie	exon	63733587	63733739	1000	+	.	gene_id "MSTRG.115426"; transcript_id "MSTRG.115426.324"; exon_number "4";
chr20	StringTie	exon	63734705	63734824	1000	+	.	gene_id "MSTRG.115426"; transcript_id "MSTRG.115426.324"; exon_number "5";
chr20	StringTie	exon	63735159	63735564	1000	+	.	gene_id "MSTRG.115426"; transcript_id "MSTRG.115426.324"; exon_number "6";
chr20	StringTie	exon	63735781	63736712	1000	+	.	gene_id "MSTRG.115426"; transcript_id "MSTRG.115426.324"; exon_number "7";
chr20	StringTie	exon	63737533	63737647	1000	+	.	gene_id "MSTRG.115426"; transcript_id "MSTRG.115426.324"; exon_number "8";
chr20	StringTie	exon	63737821	63737902	1000	+	.	gene_id "MSTRG.115426"; transcript_id "MSTRG.115426.324"; exon_number "9";
chr20	StringTie	exon	63738008	63738060	1000	+	.	gene_id "MSTRG.115426"; transcript_id "MSTRG.115426.324"; exon_number "10";
chr20	StringTie	exon	63738183	63738499	1000	+	.	gene_id "MSTRG.115426"; transcript_id "MSTRG.115426.324"; exon_number "11";
chr20	StringTie	exon	63738598	63739009	1000	+	.	gene_id "MSTRG.115426"; transcript_id "MSTRG.115426.324"; exon_number "12";
chr20	StringTie	exon	63740377	63741479	1000	+	.	gene_id "MSTRG.115426"; transcript_id "MSTRG.115426.324"; exon_number "13";
chr20	StringTie	exon	63741869	63742056	1000	+	.	gene_id "MSTRG.115426"; transcript_id "MSTRG.115426.324"; exon_number "14";
chr20	StringTie	exon	63742130	63742230	1000	+	.	gene_id "MSTRG.115426"; transcript_id "MSTRG.115426.324"; exon_number "15";
chr20	StringTie	exon	63742336	63742615	1000	+	.	gene_id "MSTRG.115426"; transcript_id "MSTRG.115426.324"; exon_number "16";
chr20	StringTie	exon	63742699	63742790	1000	+	.	gene_id "MSTRG.115426"; transcript_id "MSTRG.115426.324"; exon_number "17";
chr20	StringTie	exon	63742879	63744728	1000	+	.	gene_id "MSTRG.115426"; transcript_id "MSTRG.115426.324"; exon_number "18";
chr20	StringTie	exon	63745528	63745837	1000	+	.	gene_id "MSTRG.115426"; transcript_id "MSTRG.115426.324"; exon_number "19";
chr20	StringTie	exon	63747020	63747171	1000	+	.	gene_id "MSTRG.115426"; transcript_id "MSTRG.115426.324"; exon_number "20";
chr20	StringTie	transcript	63707963	63745972	1000	+	.	gene_id "MSTRG.115426"; transcript_id "MSTRG.115426.325";
chr20	StringTie	exon	63707963	63708118	1000	+	.	gene_id "MSTRG.115426"; transcript_id "MSTRG.115426.325"; exon_number "1";
chr20	StringTie	exon	63708553	63709164	1000	+	.	gene_id "MSTRG.115426"; transcript_id "MSTRG.115426.325"; exon_number "2";
chr20	StringTie	exon	63733219	63733352	1000	+	.	gene_id "MSTRG.115426"; transcript_id "MSTRG.115426.325"; exon_number "3";
chr20	StringTie	exon	63733587	63733739	1000	+	.	gene_id "MSTRG.115426"; transcript_id "MSTRG.115426.325"; exon_number "4";
chr20	StringTie	exon	63734705	63734824	1000	+	.	gene_id "MSTRG.115426"; transcript_id "MSTRG.115426.325"; exon_number "5";
chr20	StringTie	exon	63735159	63735564	1000	+	.	gene_id "MSTRG.115426"; transcript_id "MSTRG.115426.325"; exon_number "6";
chr20	StringTie	exon	63735781	63736712	1000	+	.	gene_id "MSTRG.115426"; transcript_id "MSTRG.115426.325"; exon_number "7";
chr20	StringTie	exon	63737533	63737647	1000	+	.	gene_id "MSTRG.115426"; transcript_id "MSTRG.115426.325"; exon_number "8";
chr20	StringTie	exon	63737821	63737902	1000	+	.	gene_id "MSTRG.115426"; transcript_id "MSTRG.115426.325"; exon_number "9";
chr20	StringTie	exon	63737973	63738060	1000	+	.	gene_id "MSTRG.115426"; transcript_id "MSTRG.115426.325"; exon_number "10";
chr20	StringTie	exon	63738183	63738499	1000	+	.	gene_id "MSTRG.115426"; transcript_id "MSTRG.115426.325"; exon_number "11";
chr20	StringTie	exon	63738598	63738770	1000	+	.	gene_id "MSTRG.115426"; transcript_id "MSTRG.115426.325"; exon_number "12";
chr20	StringTie	exon	63740377	63740531	1000	+	.	gene_id "MSTRG.115426"; transcript_id "MSTRG.115426.325"; exon_number "13";
chr20	StringTie	exon	63741370	63741479	1000	+	.	gene_id "MSTRG.115426"; transcript_id "MSTRG.115426.325"; exon_number "14";
chr20	StringTie	exon	63741869	63742056	1000	+	.	gene_id "MSTRG.115426"; transcript_id "MSTRG.115426.325"; exon_number "15";
chr20	StringTie	exon	63742130	63742230	1000	+	.	gene_id "MSTRG.115426"; transcript_id "MSTRG.115426.325"; exon_number "16";
chr20	StringTie	exon	63742336	63742615	1000	+	.	gene_id "MSTRG.115426"; transcript_id "MSTRG.115426.325"; exon_number "17";
chr20	StringTie	exon	63742699	63742790	1000	+	.	gene_id "MSTRG.115426"; transcript_id "MSTRG.115426.325"; exon_number "18";
chr20	StringTie	exon	63742879	63745675	1000	+	.	gene_id "MSTRG.115426"; transcript_id "MSTRG.115426.325"; exon_number "19";
chr20	StringTie	exon	63745823	63745972	1000	+	.	gene_id "MSTRG.115426"; transcript_id "MSTRG.115426.325"; exon_number "20";
chr20	StringTie	transcript	63707965	63745947	1000	+	.	gene_id "MSTRG.115426"; transcript_id "MSTRG.115426.326";
chr20	StringTie	exon	63707965	63708188	1000	+	.	gene_id "MSTRG.115426"; transcript_id "MSTRG.115426.326"; exon_number "1";
chr20	StringTie	exon	63708553	63709164	1000	+	.	gene_id "MSTRG.115426"; transcript_id "MSTRG.115426.326"; exon_number "2";
chr20	StringTie	exon	63733219	63733352	1000	+	.	gene_id "MSTRG.115426"; transcript_id "MSTRG.115426.326"; exon_number "3";
chr20	StringTie	exon	63733587	63733739	1000	+	.	gene_id "MSTRG.115426"; transcript_id "MSTRG.115426.326"; exon_number "4";
chr20	StringTie	exon	63734705	63734824	1000	+	.	gene_id "MSTRG.115426"; transcript_id "MSTRG.115426.326"; exon_number "5";
chr20	StringTie	exon	63735159	63735564	1000	+	.	gene_id "MSTRG.115426"; transcript_id "MSTRG.115426.326"; exon_number "6";
chr20	StringTie	exon	63735781	63736712	1000	+	.	gene_id "MSTRG.115426"; transcript_id "MSTRG.115426.326"; exon_number "7";
chr20	StringTie	exon	63737533	63737647	1000	+	.	gene_id "MSTRG.115426"; transcript_id "MSTRG.115426.326"; exon_number "8";
chr20	StringTie	exon	63737821	63737902	1000	+	.	gene_id "MSTRG.115426"; transcript_id "MSTRG.115426.326"; exon_number "9";
chr20	StringTie	exon	63738008	63738060	1000	+	.	gene_id "MSTRG.115426"; transcript_id "MSTRG.115426.326"; exon_number "10";
chr20	StringTie	exon	63738183	63738499	1000	+	.	gene_id "MSTRG.115426"; transcript_id "MSTRG.115426.326"; exon_number "11";
chr20	StringTie	exon	63738618	63738931	1000	+	.	gene_id "MSTRG.115426"; transcript_id "MSTRG.115426.326"; exon_number "12";
chr20	StringTie	exon	63740377	63740531	1000	+	.	gene_id "MSTRG.115426"; transcript_id "MSTRG.115426.326"; exon_number "13";
chr20	StringTie	exon	63741370	63741479	1000	+	.	gene_id "MSTRG.115426"; transcript_id "MSTRG.115426.326"; exon_number "14";
chr20	StringTie	exon	63741869	63742056	1000	+	.	gene_id "MSTRG.115426"; transcript_id "MSTRG.115426.326"; exon_number "15";
chr20	StringTie	exon	63742130	63742230	1000	+	.	gene_id "MSTRG.115426"; transcript_id "MSTRG.115426.326"; exon_number "16";
chr20	StringTie	exon	63742336	63742615	1000	+	.	gene_id "MSTRG.115426"; transcript_id "MSTRG.115426.326"; exon_number "17";
chr20	StringTie	exon	63742699	63742790	1000	+	.	gene_id "MSTRG.115426"; transcript_id "MSTRG.115426.326"; exon_number "18";
chr20	StringTie	exon	63742879	63744728	1000	+	.	gene_id "MSTRG.115426"; transcript_id "MSTRG.115426.326"; exon_number "19";
chr20	StringTie	exon	63745528	63745947	1000	+	.	gene_id "MSTRG.115426"; transcript_id "MSTRG.115426.326"; exon_number "20";
chr20	StringTie	transcript	63707965	63745944	1000	+	.	gene_id "MSTRG.115426"; transcript_id "MSTRG.115426.327";
chr20	StringTie	exon	63707965	63708118	1000	+	.	gene_id "MSTRG.115426"; transcript_id "MSTRG.115426.327"; exon_number "1";
chr20	StringTie	exon	63708553	63709164	1000	+	.	gene_id "MSTRG.115426"; transcript_id "MSTRG.115426.327"; exon_number "2";
chr20	StringTie	exon	63733219	63733352	1000	+	.	gene_id "MSTRG.115426"; transcript_id "MSTRG.115426.327"; exon_number "3";
chr20	StringTie	exon	63733587	63733739	1000	+	.	gene_id "MSTRG.115426"; transcript_id "MSTRG.115426.327"; exon_number "4";
chr20	StringTie	exon	63734705	63734824	1000	+	.	gene_id "MSTRG.115426"; transcript_id "MSTRG.115426.327"; exon_number "5";
chr20	StringTie	exon	63735159	63735564	1000	+	.	gene_id "MSTRG.115426"; transcript_id "MSTRG.115426.327"; exon_number "6";
chr20	StringTie	exon	63735781	63737647	1000	+	.	gene_id "MSTRG.115426"; transcript_id "MSTRG.115426.327"; exon_number "7";
chr20	StringTie	exon	63737821	63737902	1000	+	.	gene_id "MSTRG.115426"; transcript_id "MSTRG.115426.327"; exon_number "8";
chr20	StringTie	exon	63737973	63738060	1000	+	.	gene_id "MSTRG.115426"; transcript_id "MSTRG.115426.327"; exon_number "9";
chr20	StringTie	exon	63738183	63738499	1000	+	.	gene_id "MSTRG.115426"; transcript_id "MSTRG.115426.327"; exon_number "10";
chr20	StringTie	exon	63738598	63738931	1000	+	.	gene_id "MSTRG.115426"; transcript_id "MSTRG.115426.327"; exon_number "11";
chr20	StringTie	exon	63740377	63740531	1000	+	.	gene_id "MSTRG.115426"; transcript_id "MSTRG.115426.327"; exon_number "12";
chr20	StringTie	exon	63741370	63741479	1000	+	.	gene_id "MSTRG.115426"; transcript_id "MSTRG.115426.327"; exon_number "13";
chr20	StringTie	exon	63741869	63742056	1000	+	.	gene_id "MSTRG.115426"; transcript_id "MSTRG.115426.327"; exon_number "14";
chr20	StringTie	exon	63742130	63742230	1000	+	.	gene_id "MSTRG.115426"; transcript_id "MSTRG.115426.327"; exon_number "15";
chr20	StringTie	exon	63742336	63742615	1000	+	.	gene_id "MSTRG.115426"; transcript_id "MSTRG.115426.327"; exon_number "16";
chr20	StringTie	exon	63742699	63742790	1000	+	.	gene_id "MSTRG.115426"; transcript_id "MSTRG.115426.327"; exon_number "17";
chr20	StringTie	exon	63742879	63745675	1000	+	.	gene_id "MSTRG.115426"; transcript_id "MSTRG.115426.327"; exon_number "18";
chr20	StringTie	exon	63745823	63745944	1000	+	.	gene_id "MSTRG.115426"; transcript_id "MSTRG.115426.327"; exon_number "19";
chr20	StringTie	transcript	63707966	63743659	1000	+	.	gene_id "MSTRG.115426"; transcript_id "MSTRG.115426.328";
chr20	StringTie	exon	63707966	63708118	1000	+	.	gene_id "MSTRG.115426"; transcript_id "MSTRG.115426.328"; exon_number "1";
chr20	StringTie	exon	63708553	63709164	1000	+	.	gene_id "MSTRG.115426"; transcript_id "MSTRG.115426.328"; exon_number "2";
chr20	StringTie	exon	63733219	63733352	1000	+	.	gene_id "MSTRG.115426"; transcript_id "MSTRG.115426.328"; exon_number "3";
chr20	StringTie	exon	63733587	63733712	1000	+	.	gene_id "MSTRG.115426"; transcript_id "MSTRG.115426.328"; exon_number "4";
chr20	StringTie	exon	63734705	63734824	1000	+	.	gene_id "MSTRG.115426"; transcript_id "MSTRG.115426.328"; exon_number "5";
chr20	StringTie	exon	63735159	63735564	1000	+	.	gene_id "MSTRG.115426"; transcript_id "MSTRG.115426.328"; exon_number "6";
chr20	StringTie	exon	63735781	63736712	1000	+	.	gene_id "MSTRG.115426"; transcript_id "MSTRG.115426.328"; exon_number "7";
chr20	StringTie	exon	63737533	63737647	1000	+	.	gene_id "MSTRG.115426"; transcript_id "MSTRG.115426.328"; exon_number "8";
chr20	StringTie	exon	63737821	63737902	1000	+	.	gene_id "MSTRG.115426"; transcript_id "MSTRG.115426.328"; exon_number "9";
chr20	StringTie	exon	63738008	63738060	1000	+	.	gene_id "MSTRG.115426"; transcript_id "MSTRG.115426.328"; exon_number "10";
chr20	StringTie	exon	63738183	63738499	1000	+	.	gene_id "MSTRG.115426"; transcript_id "MSTRG.115426.328"; exon_number "11";
chr20	StringTie	exon	63738598	63739259	1000	+	.	gene_id "MSTRG.115426"; transcript_id "MSTRG.115426.328"; exon_number "12";
chr20	StringTie	exon	63740377	63740531	1000	+	.	gene_id "MSTRG.115426"; transcript_id "MSTRG.115426.328"; exon_number "13";
chr20	StringTie	exon	63741370	63741479	1000	+	.	gene_id "MSTRG.115426"; transcript_id "MSTRG.115426.328"; exon_number "14";
chr20	StringTie	exon	63741869	63742056	1000	+	.	gene_id "MSTRG.115426"; transcript_id "MSTRG.115426.328"; exon_number "15";
chr20	StringTie	exon	63742130	63742230	1000	+	.	gene_id "MSTRG.115426"; transcript_id "MSTRG.115426.328"; exon_number "16";
chr20	StringTie	exon	63742336	63742615	1000	+	.	gene_id "MSTRG.115426"; transcript_id "MSTRG.115426.328"; exon_number "17";
chr20	StringTie	exon	63742699	63742790	1000	+	.	gene_id "MSTRG.115426"; transcript_id "MSTRG.115426.328"; exon_number "18";
chr20	StringTie	exon	63742850	63743659	1000	+	.	gene_id "MSTRG.115426"; transcript_id "MSTRG.115426.328"; exon_number "19";
chr20	StringTie	transcript	63707966	63747125	1000	+	.	gene_id "MSTRG.115426"; transcript_id "MSTRG.115426.329";
chr20	StringTie	exon	63707966	63708188	1000	+	.	gene_id "MSTRG.115426"; transcript_id "MSTRG.115426.329"; exon_number "1";
chr20	StringTie	exon	63708553	63709164	1000	+	.	gene_id "MSTRG.115426"; transcript_id "MSTRG.115426.329"; exon_number "2";
chr20	StringTie	exon	63733219	63733352	1000	+	.	gene_id "MSTRG.115426"; transcript_id "MSTRG.115426.329"; exon_number "3";
chr20	StringTie	exon	63733587	63733739	1000	+	.	gene_id "MSTRG.115426"; transcript_id "MSTRG.115426.329"; exon_number "4";
chr20	StringTie	exon	63734705	63734824	1000	+	.	gene_id "MSTRG.115426"; transcript_id "MSTRG.115426.329"; exon_number "5";
chr20	StringTie	exon	63735159	63735564	1000	+	.	gene_id "MSTRG.115426"; transcript_id "MSTRG.115426.329"; exon_number "6";
chr20	StringTie	exon	63735781	63736712	1000	+	.	gene_id "MSTRG.115426"; transcript_id "MSTRG.115426.329"; exon_number "7";
chr20	StringTie	exon	63737533	63737647	1000	+	.	gene_id "MSTRG.115426"; transcript_id "MSTRG.115426.329"; exon_number "8";
chr20	StringTie	exon	63737821	63738060	1000	+	.	gene_id "MSTRG.115426"; transcript_id "MSTRG.115426.329"; exon_number "9";
chr20	StringTie	exon	63738183	63738499	1000	+	.	gene_id "MSTRG.115426"; transcript_id "MSTRG.115426.329"; exon_number "10";
chr20	StringTie	exon	63738598	63740038	1000	+	.	gene_id "MSTRG.115426"; transcript_id "MSTRG.115426.329"; exon_number "11";
chr20	StringTie	exon	63740377	63740531	1000	+	.	gene_id "MSTRG.115426"; transcript_id "MSTRG.115426.329"; exon_number "12";
chr20	StringTie	exon	63741370	63741479	1000	+	.	gene_id "MSTRG.115426"; transcript_id "MSTRG.115426.329"; exon_number "13";
chr20	StringTie	exon	63741869	63742056	1000	+	.	gene_id "MSTRG.115426"; transcript_id "MSTRG.115426.329"; exon_number "14";
chr20	StringTie	exon	63742130	63742230	1000	+	.	gene_id "MSTRG.115426"; transcript_id "MSTRG.115426.329"; exon_number "15";
chr20	StringTie	exon	63742336	63742615	1000	+	.	gene_id "MSTRG.115426"; transcript_id "MSTRG.115426.329"; exon_number "16";
chr20	StringTie	exon	63742699	63742790	1000	+	.	gene_id "MSTRG.115426"; transcript_id "MSTRG.115426.329"; exon_number "17";
chr20	StringTie	exon	63742879	63743902	1000	+	.	gene_id "MSTRG.115426"; transcript_id "MSTRG.115426.329"; exon_number "18";
chr20	StringTie	exon	63744010	63744728	1000	+	.	gene_id "MSTRG.115426"; transcript_id "MSTRG.115426.329"; exon_number "19";
chr20	StringTie	exon	63745528	63745837	1000	+	.	gene_id "MSTRG.115426"; transcript_id "MSTRG.115426.329"; exon_number "20";
chr20	StringTie	exon	63747020	63747125	1000	+	.	gene_id "MSTRG.115426"; transcript_id "MSTRG.115426.329"; exon_number "21";
chr20	StringTie	transcript	63657687	63698758	1000	+	.	gene_id "MSTRG.115426"; transcript_id "MSTRG.115426.33";
chr20	StringTie	exon	63657687	63658466	1000	+	.	gene_id "MSTRG.115426"; transcript_id "MSTRG.115426.33"; exon_number "1";
chr20	StringTie	exon	63659233	63659504	1000	+	.	gene_id "MSTRG.115426"; transcript_id "MSTRG.115426.33"; exon_number "2";
chr20	StringTie	exon	63661298	63661496	1000	+	.	gene_id "MSTRG.115426"; transcript_id "MSTRG.115426.33"; exon_number "3";
chr20	StringTie	exon	63661850	63661943	1000	+	.	gene_id "MSTRG.115426"; transcript_id "MSTRG.115426.33"; exon_number "4";
chr20	StringTie	exon	63662546	63662627	1000	+	.	gene_id "MSTRG.115426"; transcript_id "MSTRG.115426.33"; exon_number "5";
chr20	StringTie	exon	63662829	63662889	1000	+	.	gene_id "MSTRG.115426"; transcript_id "MSTRG.115426.33"; exon_number "6";
chr20	StringTie	exon	63666004	63666079	1000	+	.	gene_id "MSTRG.115426"; transcript_id "MSTRG.115426.33"; exon_number "7";
chr20	StringTie	exon	63667469	63667553	1000	+	.	gene_id "MSTRG.115426"; transcript_id "MSTRG.115426.33"; exon_number "8";
chr20	StringTie	exon	63672556	63672621	1000	+	.	gene_id "MSTRG.115426"; transcript_id "MSTRG.115426.33"; exon_number "9";
chr20	StringTie	exon	63673940	63674494	1000	+	.	gene_id "MSTRG.115426"; transcript_id "MSTRG.115426.33"; exon_number "10";
chr20	StringTie	exon	63675116	63678183	1000	+	.	gene_id "MSTRG.115426"; transcript_id "MSTRG.115426.33"; exon_number "11";
chr20	StringTie	exon	63678268	63678346	1000	+	.	gene_id "MSTRG.115426"; transcript_id "MSTRG.115426.33"; exon_number "12";
chr20	StringTie	exon	63679849	63679946	1000	+	.	gene_id "MSTRG.115426"; transcript_id "MSTRG.115426.33"; exon_number "13";
chr20	StringTie	exon	63680664	63680719	1000	+	.	gene_id "MSTRG.115426"; transcript_id "MSTRG.115426.33"; exon_number "14";
chr20	StringTie	exon	63685523	63685597	1000	+	.	gene_id "MSTRG.115426"; transcript_id "MSTRG.115426.33"; exon_number "15";
chr20	StringTie	exon	63685791	63688050	1000	+	.	gene_id "MSTRG.115426"; transcript_id "MSTRG.115426.33"; exon_number "16";
chr20	StringTie	exon	63688139	63688179	1000	+	.	gene_id "MSTRG.115426"; transcript_id "MSTRG.115426.33"; exon_number "17";
chr20	StringTie	exon	63688301	63688386	1000	+	.	gene_id "MSTRG.115426"; transcript_id "MSTRG.115426.33"; exon_number "18";
chr20	StringTie	exon	63688528	63688605	1000	+	.	gene_id "MSTRG.115426"; transcript_id "MSTRG.115426.33"; exon_number "19";
chr20	StringTie	exon	63689055	63689132	1000	+	.	gene_id "MSTRG.115426"; transcript_id "MSTRG.115426.33"; exon_number "20";
chr20	StringTie	exon	63689502	63689648	1000	+	.	gene_id "MSTRG.115426"; transcript_id "MSTRG.115426.33"; exon_number "21";
chr20	StringTie	exon	63689750	63690210	1000	+	.	gene_id "MSTRG.115426"; transcript_id "MSTRG.115426.33"; exon_number "22";
chr20	StringTie	exon	63690294	63690441	1000	+	.	gene_id "MSTRG.115426"; transcript_id "MSTRG.115426.33"; exon_number "23";
chr20	StringTie	exon	63690805	63690947	1000	+	.	gene_id "MSTRG.115426"; transcript_id "MSTRG.115426.33"; exon_number "24";
chr20	StringTie	exon	63691742	63691837	1000	+	.	gene_id "MSTRG.115426"; transcript_id "MSTRG.115426.33"; exon_number "25";
chr20	StringTie	exon	63692805	63693003	1000	+	.	gene_id "MSTRG.115426"; transcript_id "MSTRG.115426.33"; exon_number "26";
chr20	StringTie	exon	63693143	63693283	1000	+	.	gene_id "MSTRG.115426"; transcript_id "MSTRG.115426.33"; exon_number "27";
chr20	StringTie	exon	63694372	63694488	1000	+	.	gene_id "MSTRG.115426"; transcript_id "MSTRG.115426.33"; exon_number "28";
chr20	StringTie	exon	63694741	63694974	1000	+	.	gene_id "MSTRG.115426"; transcript_id "MSTRG.115426.33"; exon_number "29";
chr20	StringTie	exon	63695066	63695221	1000	+	.	gene_id "MSTRG.115426"; transcript_id "MSTRG.115426.33"; exon_number "30";
chr20	StringTie	exon	63695328	63695650	1000	+	.	gene_id "MSTRG.115426"; transcript_id "MSTRG.115426.33"; exon_number "31";
chr20	StringTie	exon	63695778	63697191	1000	+	.	gene_id "MSTRG.115426"; transcript_id "MSTRG.115426.33"; exon_number "32";
chr20	StringTie	exon	63697328	63697522	1000	+	.	gene_id "MSTRG.115426"; transcript_id "MSTRG.115426.33"; exon_number "33";
chr20	StringTie	exon	63698280	63698758	1000	+	.	gene_id "MSTRG.115426"; transcript_id "MSTRG.115426.33"; exon_number "34";
chr20	StringTie	transcript	63707967	63745956	1000	+	.	gene_id "MSTRG.115426"; transcript_id "MSTRG.115426.330";
chr20	StringTie	exon	63707967	63708169	1000	+	.	gene_id "MSTRG.115426"; transcript_id "MSTRG.115426.330"; exon_number "1";
chr20	StringTie	exon	63708553	63709164	1000	+	.	gene_id "MSTRG.115426"; transcript_id "MSTRG.115426.330"; exon_number "2";
chr20	StringTie	exon	63733219	63733352	1000	+	.	gene_id "MSTRG.115426"; transcript_id "MSTRG.115426.330"; exon_number "3";
chr20	StringTie	exon	63733587	63733739	1000	+	.	gene_id "MSTRG.115426"; transcript_id "MSTRG.115426.330"; exon_number "4";
chr20	StringTie	exon	63734705	63734824	1000	+	.	gene_id "MSTRG.115426"; transcript_id "MSTRG.115426.330"; exon_number "5";
chr20	StringTie	exon	63735159	63735564	1000	+	.	gene_id "MSTRG.115426"; transcript_id "MSTRG.115426.330"; exon_number "6";
chr20	StringTie	exon	63735781	63736712	1000	+	.	gene_id "MSTRG.115426"; transcript_id "MSTRG.115426.330"; exon_number "7";
chr20	StringTie	exon	63737533	63737647	1000	+	.	gene_id "MSTRG.115426"; transcript_id "MSTRG.115426.330"; exon_number "8";
chr20	StringTie	exon	63737821	63737902	1000	+	.	gene_id "MSTRG.115426"; transcript_id "MSTRG.115426.330"; exon_number "9";
chr20	StringTie	exon	63738008	63738060	1000	+	.	gene_id "MSTRG.115426"; transcript_id "MSTRG.115426.330"; exon_number "10";
chr20	StringTie	exon	63738183	63738499	1000	+	.	gene_id "MSTRG.115426"; transcript_id "MSTRG.115426.330"; exon_number "11";
chr20	StringTie	exon	63738598	63738931	1000	+	.	gene_id "MSTRG.115426"; transcript_id "MSTRG.115426.330"; exon_number "12";
chr20	StringTie	exon	63740377	63741479	1000	+	.	gene_id "MSTRG.115426"; transcript_id "MSTRG.115426.330"; exon_number "13";
chr20	StringTie	exon	63741869	63742056	1000	+	.	gene_id "MSTRG.115426"; transcript_id "MSTRG.115426.330"; exon_number "14";
chr20	StringTie	exon	63742130	63742230	1000	+	.	gene_id "MSTRG.115426"; transcript_id "MSTRG.115426.330"; exon_number "15";
chr20	StringTie	exon	63742336	63742615	1000	+	.	gene_id "MSTRG.115426"; transcript_id "MSTRG.115426.330"; exon_number "16";
chr20	StringTie	exon	63742699	63742790	1000	+	.	gene_id "MSTRG.115426"; transcript_id "MSTRG.115426.330"; exon_number "17";
chr20	StringTie	exon	63742879	63743709	1000	+	.	gene_id "MSTRG.115426"; transcript_id "MSTRG.115426.330"; exon_number "18";
chr20	StringTie	exon	63743763	63743902	1000	+	.	gene_id "MSTRG.115426"; transcript_id "MSTRG.115426.330"; exon_number "19";
chr20	StringTie	exon	63744631	63744728	1000	+	.	gene_id "MSTRG.115426"; transcript_id "MSTRG.115426.330"; exon_number "20";
chr20	StringTie	exon	63745528	63745956	1000	+	.	gene_id "MSTRG.115426"; transcript_id "MSTRG.115426.330"; exon_number "21";
chr20	StringTie	transcript	63707967	63746169	1000	+	.	gene_id "MSTRG.115426"; transcript_id "MSTRG.115426.331";
chr20	StringTie	exon	63707967	63708118	1000	+	.	gene_id "MSTRG.115426"; transcript_id "MSTRG.115426.331"; exon_number "1";
chr20	StringTie	exon	63708553	63709164	1000	+	.	gene_id "MSTRG.115426"; transcript_id "MSTRG.115426.331"; exon_number "2";
chr20	StringTie	exon	63733219	63733352	1000	+	.	gene_id "MSTRG.115426"; transcript_id "MSTRG.115426.331"; exon_number "3";
chr20	StringTie	exon	63733587	63733739	1000	+	.	gene_id "MSTRG.115426"; transcript_id "MSTRG.115426.331"; exon_number "4";
chr20	StringTie	exon	63734705	63734824	1000	+	.	gene_id "MSTRG.115426"; transcript_id "MSTRG.115426.331"; exon_number "5";
chr20	StringTie	exon	63735159	63735564	1000	+	.	gene_id "MSTRG.115426"; transcript_id "MSTRG.115426.331"; exon_number "6";
chr20	StringTie	exon	63735781	63736712	1000	+	.	gene_id "MSTRG.115426"; transcript_id "MSTRG.115426.331"; exon_number "7";
chr20	StringTie	exon	63737533	63737647	1000	+	.	gene_id "MSTRG.115426"; transcript_id "MSTRG.115426.331"; exon_number "8";
chr20	StringTie	exon	63737821	63737902	1000	+	.	gene_id "MSTRG.115426"; transcript_id "MSTRG.115426.331"; exon_number "9";
chr20	StringTie	exon	63737973	63738060	1000	+	.	gene_id "MSTRG.115426"; transcript_id "MSTRG.115426.331"; exon_number "10";
chr20	StringTie	exon	63738183	63738499	1000	+	.	gene_id "MSTRG.115426"; transcript_id "MSTRG.115426.331"; exon_number "11";
chr20	StringTie	exon	63740377	63740531	1000	+	.	gene_id "MSTRG.115426"; transcript_id "MSTRG.115426.331"; exon_number "12";
chr20	StringTie	exon	63741370	63741479	1000	+	.	gene_id "MSTRG.115426"; transcript_id "MSTRG.115426.331"; exon_number "13";
chr20	StringTie	exon	63741869	63742056	1000	+	.	gene_id "MSTRG.115426"; transcript_id "MSTRG.115426.331"; exon_number "14";
chr20	StringTie	exon	63742130	63742230	1000	+	.	gene_id "MSTRG.115426"; transcript_id "MSTRG.115426.331"; exon_number "15";
chr20	StringTie	exon	63742336	63742615	1000	+	.	gene_id "MSTRG.115426"; transcript_id "MSTRG.115426.331"; exon_number "16";
chr20	StringTie	exon	63742699	63742790	1000	+	.	gene_id "MSTRG.115426"; transcript_id "MSTRG.115426.331"; exon_number "17";
chr20	StringTie	exon	63742879	63744866	1000	+	.	gene_id "MSTRG.115426"; transcript_id "MSTRG.115426.331"; exon_number "18";
chr20	StringTie	exon	63746004	63746169	1000	+	.	gene_id "MSTRG.115426"; transcript_id "MSTRG.115426.331"; exon_number "19";
chr20	StringTie	transcript	63707967	63745961	1000	+	.	gene_id "MSTRG.115426"; transcript_id "MSTRG.115426.332";
chr20	StringTie	exon	63707967	63708118	1000	+	.	gene_id "MSTRG.115426"; transcript_id "MSTRG.115426.332"; exon_number "1";
chr20	StringTie	exon	63708553	63709164	1000	+	.	gene_id "MSTRG.115426"; transcript_id "MSTRG.115426.332"; exon_number "2";
chr20	StringTie	exon	63733219	63733352	1000	+	.	gene_id "MSTRG.115426"; transcript_id "MSTRG.115426.332"; exon_number "3";
chr20	StringTie	exon	63733587	63733739	1000	+	.	gene_id "MSTRG.115426"; transcript_id "MSTRG.115426.332"; exon_number "4";
chr20	StringTie	exon	63734705	63734824	1000	+	.	gene_id "MSTRG.115426"; transcript_id "MSTRG.115426.332"; exon_number "5";
chr20	StringTie	exon	63735159	63735564	1000	+	.	gene_id "MSTRG.115426"; transcript_id "MSTRG.115426.332"; exon_number "6";
chr20	StringTie	exon	63735781	63737647	1000	+	.	gene_id "MSTRG.115426"; transcript_id "MSTRG.115426.332"; exon_number "7";
chr20	StringTie	exon	63737821	63737902	1000	+	.	gene_id "MSTRG.115426"; transcript_id "MSTRG.115426.332"; exon_number "8";
chr20	StringTie	exon	63738008	63738060	1000	+	.	gene_id "MSTRG.115426"; transcript_id "MSTRG.115426.332"; exon_number "9";
chr20	StringTie	exon	63738183	63738499	1000	+	.	gene_id "MSTRG.115426"; transcript_id "MSTRG.115426.332"; exon_number "10";
chr20	StringTie	exon	63738598	63740095	1000	+	.	gene_id "MSTRG.115426"; transcript_id "MSTRG.115426.332"; exon_number "11";
chr20	StringTie	exon	63740377	63740531	1000	+	.	gene_id "MSTRG.115426"; transcript_id "MSTRG.115426.332"; exon_number "12";
chr20	StringTie	exon	63741370	63741479	1000	+	.	gene_id "MSTRG.115426"; transcript_id "MSTRG.115426.332"; exon_number "13";
chr20	StringTie	exon	63741869	63742056	1000	+	.	gene_id "MSTRG.115426"; transcript_id "MSTRG.115426.332"; exon_number "14";
chr20	StringTie	exon	63742130	63742230	1000	+	.	gene_id "MSTRG.115426"; transcript_id "MSTRG.115426.332"; exon_number "15";
chr20	StringTie	exon	63742336	63742615	1000	+	.	gene_id "MSTRG.115426"; transcript_id "MSTRG.115426.332"; exon_number "16";
chr20	StringTie	exon	63742699	63742790	1000	+	.	gene_id "MSTRG.115426"; transcript_id "MSTRG.115426.332"; exon_number "17";
chr20	StringTie	exon	63742879	63745961	1000	+	.	gene_id "MSTRG.115426"; transcript_id "MSTRG.115426.332"; exon_number "18";
chr20	StringTie	transcript	63707967	63743929	1000	+	.	gene_id "MSTRG.115426"; transcript_id "MSTRG.115426.333";
chr20	StringTie	exon	63707967	63708188	1000	+	.	gene_id "MSTRG.115426"; transcript_id "MSTRG.115426.333"; exon_number "1";
chr20	StringTie	exon	63708553	63709164	1000	+	.	gene_id "MSTRG.115426"; transcript_id "MSTRG.115426.333"; exon_number "2";
chr20	StringTie	exon	63733219	63733352	1000	+	.	gene_id "MSTRG.115426"; transcript_id "MSTRG.115426.333"; exon_number "3";
chr20	StringTie	exon	63733587	63733739	1000	+	.	gene_id "MSTRG.115426"; transcript_id "MSTRG.115426.333"; exon_number "4";
chr20	StringTie	exon	63734705	63734824	1000	+	.	gene_id "MSTRG.115426"; transcript_id "MSTRG.115426.333"; exon_number "5";
chr20	StringTie	exon	63735159	63735564	1000	+	.	gene_id "MSTRG.115426"; transcript_id "MSTRG.115426.333"; exon_number "6";
chr20	StringTie	exon	63735781	63736712	1000	+	.	gene_id "MSTRG.115426"; transcript_id "MSTRG.115426.333"; exon_number "7";
chr20	StringTie	exon	63737533	63737647	1000	+	.	gene_id "MSTRG.115426"; transcript_id "MSTRG.115426.333"; exon_number "8";
chr20	StringTie	exon	63737821	63737902	1000	+	.	gene_id "MSTRG.115426"; transcript_id "MSTRG.115426.333"; exon_number "9";
chr20	StringTie	exon	63737973	63738060	1000	+	.	gene_id "MSTRG.115426"; transcript_id "MSTRG.115426.333"; exon_number "10";
chr20	StringTie	exon	63738183	63738499	1000	+	.	gene_id "MSTRG.115426"; transcript_id "MSTRG.115426.333"; exon_number "11";
chr20	StringTie	exon	63738598	63738931	1000	+	.	gene_id "MSTRG.115426"; transcript_id "MSTRG.115426.333"; exon_number "12";
chr20	StringTie	exon	63740377	63740531	1000	+	.	gene_id "MSTRG.115426"; transcript_id "MSTRG.115426.333"; exon_number "13";
chr20	StringTie	exon	63741370	63741479	1000	+	.	gene_id "MSTRG.115426"; transcript_id "MSTRG.115426.333"; exon_number "14";
chr20	StringTie	exon	63741869	63742056	1000	+	.	gene_id "MSTRG.115426"; transcript_id "MSTRG.115426.333"; exon_number "15";
chr20	StringTie	exon	63742130	63742230	1000	+	.	gene_id "MSTRG.115426"; transcript_id "MSTRG.115426.333"; exon_number "16";
chr20	StringTie	exon	63742336	63742615	1000	+	.	gene_id "MSTRG.115426"; transcript_id "MSTRG.115426.333"; exon_number "17";
chr20	StringTie	exon	63742699	63742790	1000	+	.	gene_id "MSTRG.115426"; transcript_id "MSTRG.115426.333"; exon_number "18";
chr20	StringTie	exon	63742879	63743530	1000	+	.	gene_id "MSTRG.115426"; transcript_id "MSTRG.115426.333"; exon_number "19";
chr20	StringTie	exon	63743790	63743929	1000	+	.	gene_id "MSTRG.115426"; transcript_id "MSTRG.115426.333"; exon_number "20";
chr20	StringTie	transcript	63707969	63709492	1000	+	.	gene_id "MSTRG.115426"; transcript_id "MSTRG.115426.334";
chr20	StringTie	exon	63707969	63708118	1000	+	.	gene_id "MSTRG.115426"; transcript_id "MSTRG.115426.334"; exon_number "1";
chr20	StringTie	exon	63708553	63709164	1000	+	.	gene_id "MSTRG.115426"; transcript_id "MSTRG.115426.334"; exon_number "2";
chr20	StringTie	exon	63709257	63709492	1000	+	.	gene_id "MSTRG.115426"; transcript_id "MSTRG.115426.334"; exon_number "3";
chr20	StringTie	transcript	63707969	63746003	1000	+	.	gene_id "MSTRG.115426"; transcript_id "MSTRG.115426.335";
chr20	StringTie	exon	63707969	63708118	1000	+	.	gene_id "MSTRG.115426"; transcript_id "MSTRG.115426.335"; exon_number "1";
chr20	StringTie	exon	63708553	63709164	1000	+	.	gene_id "MSTRG.115426"; transcript_id "MSTRG.115426.335"; exon_number "2";
chr20	StringTie	exon	63733219	63733352	1000	+	.	gene_id "MSTRG.115426"; transcript_id "MSTRG.115426.335"; exon_number "3";
chr20	StringTie	exon	63733587	63733739	1000	+	.	gene_id "MSTRG.115426"; transcript_id "MSTRG.115426.335"; exon_number "4";
chr20	StringTie	exon	63734705	63734824	1000	+	.	gene_id "MSTRG.115426"; transcript_id "MSTRG.115426.335"; exon_number "5";
chr20	StringTie	exon	63735159	63735564	1000	+	.	gene_id "MSTRG.115426"; transcript_id "MSTRG.115426.335"; exon_number "6";
chr20	StringTie	exon	63735781	63737360	1000	+	.	gene_id "MSTRG.115426"; transcript_id "MSTRG.115426.335"; exon_number "7";
chr20	StringTie	exon	63737533	63737647	1000	+	.	gene_id "MSTRG.115426"; transcript_id "MSTRG.115426.335"; exon_number "8";
chr20	StringTie	exon	63737821	63737902	1000	+	.	gene_id "MSTRG.115426"; transcript_id "MSTRG.115426.335"; exon_number "9";
chr20	StringTie	exon	63737973	63738060	1000	+	.	gene_id "MSTRG.115426"; transcript_id "MSTRG.115426.335"; exon_number "10";
chr20	StringTie	exon	63738183	63738499	1000	+	.	gene_id "MSTRG.115426"; transcript_id "MSTRG.115426.335"; exon_number "11";
chr20	StringTie	exon	63738598	63738931	1000	+	.	gene_id "MSTRG.115426"; transcript_id "MSTRG.115426.335"; exon_number "12";
chr20	StringTie	exon	63740377	63740531	1000	+	.	gene_id "MSTRG.115426"; transcript_id "MSTRG.115426.335"; exon_number "13";
chr20	StringTie	exon	63741370	63741479	1000	+	.	gene_id "MSTRG.115426"; transcript_id "MSTRG.115426.335"; exon_number "14";
chr20	StringTie	exon	63741869	63742056	1000	+	.	gene_id "MSTRG.115426"; transcript_id "MSTRG.115426.335"; exon_number "15";
chr20	StringTie	exon	63742130	63742230	1000	+	.	gene_id "MSTRG.115426"; transcript_id "MSTRG.115426.335"; exon_number "16";
chr20	StringTie	exon	63742336	63742615	1000	+	.	gene_id "MSTRG.115426"; transcript_id "MSTRG.115426.335"; exon_number "17";
chr20	StringTie	exon	63742699	63742790	1000	+	.	gene_id "MSTRG.115426"; transcript_id "MSTRG.115426.335"; exon_number "18";
chr20	StringTie	exon	63742879	63746003	1000	+	.	gene_id "MSTRG.115426"; transcript_id "MSTRG.115426.335"; exon_number "19";
chr20	StringTie	transcript	63707969	63745963	1000	+	.	gene_id "MSTRG.115426"; transcript_id "MSTRG.115426.336";
chr20	StringTie	exon	63707969	63708118	1000	+	.	gene_id "MSTRG.115426"; transcript_id "MSTRG.115426.336"; exon_number "1";
chr20	StringTie	exon	63708553	63709164	1000	+	.	gene_id "MSTRG.115426"; transcript_id "MSTRG.115426.336"; exon_number "2";
chr20	StringTie	exon	63733219	63733352	1000	+	.	gene_id "MSTRG.115426"; transcript_id "MSTRG.115426.336"; exon_number "3";
chr20	StringTie	exon	63733587	63733712	1000	+	.	gene_id "MSTRG.115426"; transcript_id "MSTRG.115426.336"; exon_number "4";
chr20	StringTie	exon	63734705	63734824	1000	+	.	gene_id "MSTRG.115426"; transcript_id "MSTRG.115426.336"; exon_number "5";
chr20	StringTie	exon	63735159	63735564	1000	+	.	gene_id "MSTRG.115426"; transcript_id "MSTRG.115426.336"; exon_number "6";
chr20	StringTie	exon	63735781	63736712	1000	+	.	gene_id "MSTRG.115426"; transcript_id "MSTRG.115426.336"; exon_number "7";
chr20	StringTie	exon	63737533	63737647	1000	+	.	gene_id "MSTRG.115426"; transcript_id "MSTRG.115426.336"; exon_number "8";
chr20	StringTie	exon	63737821	63737902	1000	+	.	gene_id "MSTRG.115426"; transcript_id "MSTRG.115426.336"; exon_number "9";
chr20	StringTie	exon	63737973	63738060	1000	+	.	gene_id "MSTRG.115426"; transcript_id "MSTRG.115426.336"; exon_number "10";
chr20	StringTie	exon	63738183	63738499	1000	+	.	gene_id "MSTRG.115426"; transcript_id "MSTRG.115426.336"; exon_number "11";
chr20	StringTie	exon	63738598	63738936	1000	+	.	gene_id "MSTRG.115426"; transcript_id "MSTRG.115426.336"; exon_number "12";
chr20	StringTie	exon	63740377	63740531	1000	+	.	gene_id "MSTRG.115426"; transcript_id "MSTRG.115426.336"; exon_number "13";
chr20	StringTie	exon	63741370	63741479	1000	+	.	gene_id "MSTRG.115426"; transcript_id "MSTRG.115426.336"; exon_number "14";
chr20	StringTie	exon	63741869	63742056	1000	+	.	gene_id "MSTRG.115426"; transcript_id "MSTRG.115426.336"; exon_number "15";
chr20	StringTie	exon	63742130	63742230	1000	+	.	gene_id "MSTRG.115426"; transcript_id "MSTRG.115426.336"; exon_number "16";
chr20	StringTie	exon	63742336	63742615	1000	+	.	gene_id "MSTRG.115426"; transcript_id "MSTRG.115426.336"; exon_number "17";
chr20	StringTie	exon	63742699	63742790	1000	+	.	gene_id "MSTRG.115426"; transcript_id "MSTRG.115426.336"; exon_number "18";
chr20	StringTie	exon	63742879	63744728	1000	+	.	gene_id "MSTRG.115426"; transcript_id "MSTRG.115426.336"; exon_number "19";
chr20	StringTie	exon	63745248	63745963	1000	+	.	gene_id "MSTRG.115426"; transcript_id "MSTRG.115426.336"; exon_number "20";
chr20	StringTie	transcript	63707969	63745963	1000	+	.	gene_id "MSTRG.115426"; transcript_id "MSTRG.115426.337";
chr20	StringTie	exon	63707969	63708118	1000	+	.	gene_id "MSTRG.115426"; transcript_id "MSTRG.115426.337"; exon_number "1";
chr20	StringTie	exon	63708553	63709164	1000	+	.	gene_id "MSTRG.115426"; transcript_id "MSTRG.115426.337"; exon_number "2";
chr20	StringTie	exon	63733219	63733352	1000	+	.	gene_id "MSTRG.115426"; transcript_id "MSTRG.115426.337"; exon_number "3";
chr20	StringTie	exon	63733587	63733739	1000	+	.	gene_id "MSTRG.115426"; transcript_id "MSTRG.115426.337"; exon_number "4";
chr20	StringTie	exon	63734705	63734824	1000	+	.	gene_id "MSTRG.115426"; transcript_id "MSTRG.115426.337"; exon_number "5";
chr20	StringTie	exon	63735159	63735564	1000	+	.	gene_id "MSTRG.115426"; transcript_id "MSTRG.115426.337"; exon_number "6";
chr20	StringTie	exon	63735781	63736712	1000	+	.	gene_id "MSTRG.115426"; transcript_id "MSTRG.115426.337"; exon_number "7";
chr20	StringTie	exon	63737533	63737647	1000	+	.	gene_id "MSTRG.115426"; transcript_id "MSTRG.115426.337"; exon_number "8";
chr20	StringTie	exon	63737821	63737902	1000	+	.	gene_id "MSTRG.115426"; transcript_id "MSTRG.115426.337"; exon_number "9";
chr20	StringTie	exon	63738008	63738060	1000	+	.	gene_id "MSTRG.115426"; transcript_id "MSTRG.115426.337"; exon_number "10";
chr20	StringTie	exon	63738183	63738499	1000	+	.	gene_id "MSTRG.115426"; transcript_id "MSTRG.115426.337"; exon_number "11";
chr20	StringTie	exon	63738598	63740531	1000	+	.	gene_id "MSTRG.115426"; transcript_id "MSTRG.115426.337"; exon_number "12";
chr20	StringTie	exon	63741370	63741479	1000	+	.	gene_id "MSTRG.115426"; transcript_id "MSTRG.115426.337"; exon_number "13";
chr20	StringTie	exon	63741869	63742056	1000	+	.	gene_id "MSTRG.115426"; transcript_id "MSTRG.115426.337"; exon_number "14";
chr20	StringTie	exon	63742130	63742230	1000	+	.	gene_id "MSTRG.115426"; transcript_id "MSTRG.115426.337"; exon_number "15";
chr20	StringTie	exon	63742336	63742615	1000	+	.	gene_id "MSTRG.115426"; transcript_id "MSTRG.115426.337"; exon_number "16";
chr20	StringTie	exon	63742699	63742790	1000	+	.	gene_id "MSTRG.115426"; transcript_id "MSTRG.115426.337"; exon_number "17";
chr20	StringTie	exon	63742879	63744728	1000	+	.	gene_id "MSTRG.115426"; transcript_id "MSTRG.115426.337"; exon_number "18";
chr20	StringTie	exon	63745528	63745963	1000	+	.	gene_id "MSTRG.115426"; transcript_id "MSTRG.115426.337"; exon_number "19";
chr20	StringTie	transcript	63707969	63747068	1000	+	.	gene_id "MSTRG.115426"; transcript_id "MSTRG.115426.338";
chr20	StringTie	exon	63707969	63708118	1000	+	.	gene_id "MSTRG.115426"; transcript_id "MSTRG.115426.338"; exon_number "1";
chr20	StringTie	exon	63708553	63709164	1000	+	.	gene_id "MSTRG.115426"; transcript_id "MSTRG.115426.338"; exon_number "2";
chr20	StringTie	exon	63733219	63733352	1000	+	.	gene_id "MSTRG.115426"; transcript_id "MSTRG.115426.338"; exon_number "3";
chr20	StringTie	exon	63733587	63733739	1000	+	.	gene_id "MSTRG.115426"; transcript_id "MSTRG.115426.338"; exon_number "4";
chr20	StringTie	exon	63734705	63734824	1000	+	.	gene_id "MSTRG.115426"; transcript_id "MSTRG.115426.338"; exon_number "5";
chr20	StringTie	exon	63735159	63735564	1000	+	.	gene_id "MSTRG.115426"; transcript_id "MSTRG.115426.338"; exon_number "6";
chr20	StringTie	exon	63735781	63736186	1000	+	.	gene_id "MSTRG.115426"; transcript_id "MSTRG.115426.338"; exon_number "7";
chr20	StringTie	exon	63737533	63737647	1000	+	.	gene_id "MSTRG.115426"; transcript_id "MSTRG.115426.338"; exon_number "8";
chr20	StringTie	exon	63737821	63738060	1000	+	.	gene_id "MSTRG.115426"; transcript_id "MSTRG.115426.338"; exon_number "9";
chr20	StringTie	exon	63738183	63738499	1000	+	.	gene_id "MSTRG.115426"; transcript_id "MSTRG.115426.338"; exon_number "10";
chr20	StringTie	exon	63738598	63738931	1000	+	.	gene_id "MSTRG.115426"; transcript_id "MSTRG.115426.338"; exon_number "11";
chr20	StringTie	exon	63740377	63740531	1000	+	.	gene_id "MSTRG.115426"; transcript_id "MSTRG.115426.338"; exon_number "12";
chr20	StringTie	exon	63741370	63741479	1000	+	.	gene_id "MSTRG.115426"; transcript_id "MSTRG.115426.338"; exon_number "13";
chr20	StringTie	exon	63741869	63742056	1000	+	.	gene_id "MSTRG.115426"; transcript_id "MSTRG.115426.338"; exon_number "14";
chr20	StringTie	exon	63742130	63742230	1000	+	.	gene_id "MSTRG.115426"; transcript_id "MSTRG.115426.338"; exon_number "15";
chr20	StringTie	exon	63742336	63742615	1000	+	.	gene_id "MSTRG.115426"; transcript_id "MSTRG.115426.338"; exon_number "16";
chr20	StringTie	exon	63742699	63742790	1000	+	.	gene_id "MSTRG.115426"; transcript_id "MSTRG.115426.338"; exon_number "17";
chr20	StringTie	exon	63742879	63744728	1000	+	.	gene_id "MSTRG.115426"; transcript_id "MSTRG.115426.338"; exon_number "18";
chr20	StringTie	exon	63745528	63745837	1000	+	.	gene_id "MSTRG.115426"; transcript_id "MSTRG.115426.338"; exon_number "19";
chr20	StringTie	exon	63747020	63747068	1000	+	.	gene_id "MSTRG.115426"; transcript_id "MSTRG.115426.338"; exon_number "20";
chr20	StringTie	transcript	63707969	63745960	1000	+	.	gene_id "MSTRG.115426"; transcript_id "MSTRG.115426.339";
chr20	StringTie	exon	63707969	63708188	1000	+	.	gene_id "MSTRG.115426"; transcript_id "MSTRG.115426.339"; exon_number "1";
chr20	StringTie	exon	63708553	63709164	1000	+	.	gene_id "MSTRG.115426"; transcript_id "MSTRG.115426.339"; exon_number "2";
chr20	StringTie	exon	63733219	63733352	1000	+	.	gene_id "MSTRG.115426"; transcript_id "MSTRG.115426.339"; exon_number "3";
chr20	StringTie	exon	63733587	63733739	1000	+	.	gene_id "MSTRG.115426"; transcript_id "MSTRG.115426.339"; exon_number "4";
chr20	StringTie	exon	63734705	63734824	1000	+	.	gene_id "MSTRG.115426"; transcript_id "MSTRG.115426.339"; exon_number "5";
chr20	StringTie	exon	63735159	63735564	1000	+	.	gene_id "MSTRG.115426"; transcript_id "MSTRG.115426.339"; exon_number "6";
chr20	StringTie	exon	63735781	63736712	1000	+	.	gene_id "MSTRG.115426"; transcript_id "MSTRG.115426.339"; exon_number "7";
chr20	StringTie	exon	63737533	63737647	1000	+	.	gene_id "MSTRG.115426"; transcript_id "MSTRG.115426.339"; exon_number "8";
chr20	StringTie	exon	63737821	63737902	1000	+	.	gene_id "MSTRG.115426"; transcript_id "MSTRG.115426.339"; exon_number "9";
chr20	StringTie	exon	63738008	63738060	1000	+	.	gene_id "MSTRG.115426"; transcript_id "MSTRG.115426.339"; exon_number "10";
chr20	StringTie	exon	63738183	63738499	1000	+	.	gene_id "MSTRG.115426"; transcript_id "MSTRG.115426.339"; exon_number "11";
chr20	StringTie	exon	63738598	63738931	1000	+	.	gene_id "MSTRG.115426"; transcript_id "MSTRG.115426.339"; exon_number "12";
chr20	StringTie	exon	63740377	63740531	1000	+	.	gene_id "MSTRG.115426"; transcript_id "MSTRG.115426.339"; exon_number "13";
chr20	StringTie	exon	63741370	63741479	1000	+	.	gene_id "MSTRG.115426"; transcript_id "MSTRG.115426.339"; exon_number "14";
chr20	StringTie	exon	63741869	63742056	1000	+	.	gene_id "MSTRG.115426"; transcript_id "MSTRG.115426.339"; exon_number "15";
chr20	StringTie	exon	63742130	63742230	1000	+	.	gene_id "MSTRG.115426"; transcript_id "MSTRG.115426.339"; exon_number "16";
chr20	StringTie	exon	63742336	63742615	1000	+	.	gene_id "MSTRG.115426"; transcript_id "MSTRG.115426.339"; exon_number "17";
chr20	StringTie	exon	63742699	63742790	1000	+	.	gene_id "MSTRG.115426"; transcript_id "MSTRG.115426.339"; exon_number "18";
chr20	StringTie	exon	63742879	63744728	1000	+	.	gene_id "MSTRG.115426"; transcript_id "MSTRG.115426.339"; exon_number "19";
chr20	StringTie	exon	63745528	63745960	1000	+	.	gene_id "MSTRG.115426"; transcript_id "MSTRG.115426.339"; exon_number "20";
chr20	StringTie	transcript	63657687	63698742	1000	+	.	gene_id "MSTRG.115426"; transcript_id "MSTRG.115426.34";
chr20	StringTie	exon	63657687	63658466	1000	+	.	gene_id "MSTRG.115426"; transcript_id "MSTRG.115426.34"; exon_number "1";
chr20	StringTie	exon	63659233	63659504	1000	+	.	gene_id "MSTRG.115426"; transcript_id "MSTRG.115426.34"; exon_number "2";
chr20	StringTie	exon	63661298	63661496	1000	+	.	gene_id "MSTRG.115426"; transcript_id "MSTRG.115426.34"; exon_number "3";
chr20	StringTie	exon	63661850	63661943	1000	+	.	gene_id "MSTRG.115426"; transcript_id "MSTRG.115426.34"; exon_number "4";
chr20	StringTie	exon	63662546	63662627	1000	+	.	gene_id "MSTRG.115426"; transcript_id "MSTRG.115426.34"; exon_number "5";
chr20	StringTie	exon	63662829	63662889	1000	+	.	gene_id "MSTRG.115426"; transcript_id "MSTRG.115426.34"; exon_number "6";
chr20	StringTie	exon	63666004	63666079	1000	+	.	gene_id "MSTRG.115426"; transcript_id "MSTRG.115426.34"; exon_number "7";
chr20	StringTie	exon	63667469	63667553	1000	+	.	gene_id "MSTRG.115426"; transcript_id "MSTRG.115426.34"; exon_number "8";
chr20	StringTie	exon	63672556	63672621	1000	+	.	gene_id "MSTRG.115426"; transcript_id "MSTRG.115426.34"; exon_number "9";
chr20	StringTie	exon	63673940	63674093	1000	+	.	gene_id "MSTRG.115426"; transcript_id "MSTRG.115426.34"; exon_number "10";
chr20	StringTie	exon	63678069	63678183	1000	+	.	gene_id "MSTRG.115426"; transcript_id "MSTRG.115426.34"; exon_number "11";
chr20	StringTie	exon	63678268	63678346	1000	+	.	gene_id "MSTRG.115426"; transcript_id "MSTRG.115426.34"; exon_number "12";
chr20	StringTie	exon	63679849	63679946	1000	+	.	gene_id "MSTRG.115426"; transcript_id "MSTRG.115426.34"; exon_number "13";
chr20	StringTie	exon	63680664	63680719	1000	+	.	gene_id "MSTRG.115426"; transcript_id "MSTRG.115426.34"; exon_number "14";
chr20	StringTie	exon	63685523	63685597	1000	+	.	gene_id "MSTRG.115426"; transcript_id "MSTRG.115426.34"; exon_number "15";
chr20	StringTie	exon	63685791	63687770	1000	+	.	gene_id "MSTRG.115426"; transcript_id "MSTRG.115426.34"; exon_number "16";
chr20	StringTie	exon	63687937	63688050	1000	+	.	gene_id "MSTRG.115426"; transcript_id "MSTRG.115426.34"; exon_number "17";
chr20	StringTie	exon	63688139	63688179	1000	+	.	gene_id "MSTRG.115426"; transcript_id "MSTRG.115426.34"; exon_number "18";
chr20	StringTie	exon	63688301	63688386	1000	+	.	gene_id "MSTRG.115426"; transcript_id "MSTRG.115426.34"; exon_number "19";
chr20	StringTie	exon	63688528	63688605	1000	+	.	gene_id "MSTRG.115426"; transcript_id "MSTRG.115426.34"; exon_number "20";
chr20	StringTie	exon	63689055	63689132	1000	+	.	gene_id "MSTRG.115426"; transcript_id "MSTRG.115426.34"; exon_number "21";
chr20	StringTie	exon	63689502	63689648	1000	+	.	gene_id "MSTRG.115426"; transcript_id "MSTRG.115426.34"; exon_number "22";
chr20	StringTie	exon	63689750	63689865	1000	+	.	gene_id "MSTRG.115426"; transcript_id "MSTRG.115426.34"; exon_number "23";
chr20	StringTie	exon	63690087	63690210	1000	+	.	gene_id "MSTRG.115426"; transcript_id "MSTRG.115426.34"; exon_number "24";
chr20	StringTie	exon	63690294	63690441	1000	+	.	gene_id "MSTRG.115426"; transcript_id "MSTRG.115426.34"; exon_number "25";
chr20	StringTie	exon	63690805	63690947	1000	+	.	gene_id "MSTRG.115426"; transcript_id "MSTRG.115426.34"; exon_number "26";
chr20	StringTie	exon	63691742	63691837	1000	+	.	gene_id "MSTRG.115426"; transcript_id "MSTRG.115426.34"; exon_number "27";
chr20	StringTie	exon	63692805	63693003	1000	+	.	gene_id "MSTRG.115426"; transcript_id "MSTRG.115426.34"; exon_number "28";
chr20	StringTie	exon	63693143	63693283	1000	+	.	gene_id "MSTRG.115426"; transcript_id "MSTRG.115426.34"; exon_number "29";
chr20	StringTie	exon	63694372	63694974	1000	+	.	gene_id "MSTRG.115426"; transcript_id "MSTRG.115426.34"; exon_number "30";
chr20	StringTie	exon	63695066	63695221	1000	+	.	gene_id "MSTRG.115426"; transcript_id "MSTRG.115426.34"; exon_number "31";
chr20	StringTie	exon	63695328	63695480	1000	+	.	gene_id "MSTRG.115426"; transcript_id "MSTRG.115426.34"; exon_number "32";
chr20	StringTie	exon	63695778	63697191	1000	+	.	gene_id "MSTRG.115426"; transcript_id "MSTRG.115426.34"; exon_number "33";
chr20	StringTie	exon	63697328	63697522	1000	+	.	gene_id "MSTRG.115426"; transcript_id "MSTRG.115426.34"; exon_number "34";
chr20	StringTie	exon	63698280	63698742	1000	+	.	gene_id "MSTRG.115426"; transcript_id "MSTRG.115426.34"; exon_number "35";
chr20	StringTie	transcript	63707969	63745963	1000	+	.	gene_id "MSTRG.115426"; transcript_id "MSTRG.115426.340";
chr20	StringTie	exon	63707969	63708188	1000	+	.	gene_id "MSTRG.115426"; transcript_id "MSTRG.115426.340"; exon_number "1";
chr20	StringTie	exon	63708553	63709164	1000	+	.	gene_id "MSTRG.115426"; transcript_id "MSTRG.115426.340"; exon_number "2";
chr20	StringTie	exon	63733219	63733352	1000	+	.	gene_id "MSTRG.115426"; transcript_id "MSTRG.115426.340"; exon_number "3";
chr20	StringTie	exon	63733587	63733739	1000	+	.	gene_id "MSTRG.115426"; transcript_id "MSTRG.115426.340"; exon_number "4";
chr20	StringTie	exon	63734705	63734824	1000	+	.	gene_id "MSTRG.115426"; transcript_id "MSTRG.115426.340"; exon_number "5";
chr20	StringTie	exon	63735159	63735564	1000	+	.	gene_id "MSTRG.115426"; transcript_id "MSTRG.115426.340"; exon_number "6";
chr20	StringTie	exon	63735781	63736712	1000	+	.	gene_id "MSTRG.115426"; transcript_id "MSTRG.115426.340"; exon_number "7";
chr20	StringTie	exon	63737533	63737647	1000	+	.	gene_id "MSTRG.115426"; transcript_id "MSTRG.115426.340"; exon_number "8";
chr20	StringTie	exon	63737821	63737902	1000	+	.	gene_id "MSTRG.115426"; transcript_id "MSTRG.115426.340"; exon_number "9";
chr20	StringTie	exon	63738008	63738060	1000	+	.	gene_id "MSTRG.115426"; transcript_id "MSTRG.115426.340"; exon_number "10";
chr20	StringTie	exon	63738183	63738499	1000	+	.	gene_id "MSTRG.115426"; transcript_id "MSTRG.115426.340"; exon_number "11";
chr20	StringTie	exon	63740377	63740531	1000	+	.	gene_id "MSTRG.115426"; transcript_id "MSTRG.115426.340"; exon_number "12";
chr20	StringTie	exon	63741370	63741479	1000	+	.	gene_id "MSTRG.115426"; transcript_id "MSTRG.115426.340"; exon_number "13";
chr20	StringTie	exon	63741869	63742056	1000	+	.	gene_id "MSTRG.115426"; transcript_id "MSTRG.115426.340"; exon_number "14";
chr20	StringTie	exon	63742130	63742230	1000	+	.	gene_id "MSTRG.115426"; transcript_id "MSTRG.115426.340"; exon_number "15";
chr20	StringTie	exon	63742336	63742615	1000	+	.	gene_id "MSTRG.115426"; transcript_id "MSTRG.115426.340"; exon_number "16";
chr20	StringTie	exon	63742699	63742790	1000	+	.	gene_id "MSTRG.115426"; transcript_id "MSTRG.115426.340"; exon_number "17";
chr20	StringTie	exon	63742879	63743902	1000	+	.	gene_id "MSTRG.115426"; transcript_id "MSTRG.115426.340"; exon_number "18";
chr20	StringTie	exon	63744631	63744728	1000	+	.	gene_id "MSTRG.115426"; transcript_id "MSTRG.115426.340"; exon_number "19";
chr20	StringTie	exon	63745528	63745963	1000	+	.	gene_id "MSTRG.115426"; transcript_id "MSTRG.115426.340"; exon_number "20";
chr20	StringTie	transcript	63707970	63745962	1000	+	.	gene_id "MSTRG.115426"; transcript_id "MSTRG.115426.341";
chr20	StringTie	exon	63707970	63708118	1000	+	.	gene_id "MSTRG.115426"; transcript_id "MSTRG.115426.341"; exon_number "1";
chr20	StringTie	exon	63708553	63709164	1000	+	.	gene_id "MSTRG.115426"; transcript_id "MSTRG.115426.341"; exon_number "2";
chr20	StringTie	exon	63733219	63733352	1000	+	.	gene_id "MSTRG.115426"; transcript_id "MSTRG.115426.341"; exon_number "3";
chr20	StringTie	exon	63733587	63733712	1000	+	.	gene_id "MSTRG.115426"; transcript_id "MSTRG.115426.341"; exon_number "4";
chr20	StringTie	exon	63734705	63734824	1000	+	.	gene_id "MSTRG.115426"; transcript_id "MSTRG.115426.341"; exon_number "5";
chr20	StringTie	exon	63735159	63735564	1000	+	.	gene_id "MSTRG.115426"; transcript_id "MSTRG.115426.341"; exon_number "6";
chr20	StringTie	exon	63735781	63737647	1000	+	.	gene_id "MSTRG.115426"; transcript_id "MSTRG.115426.341"; exon_number "7";
chr20	StringTie	exon	63737821	63737902	1000	+	.	gene_id "MSTRG.115426"; transcript_id "MSTRG.115426.341"; exon_number "8";
chr20	StringTie	exon	63737973	63738060	1000	+	.	gene_id "MSTRG.115426"; transcript_id "MSTRG.115426.341"; exon_number "9";
chr20	StringTie	exon	63738183	63738499	1000	+	.	gene_id "MSTRG.115426"; transcript_id "MSTRG.115426.341"; exon_number "10";
chr20	StringTie	exon	63738598	63738931	1000	+	.	gene_id "MSTRG.115426"; transcript_id "MSTRG.115426.341"; exon_number "11";
chr20	StringTie	exon	63740377	63740531	1000	+	.	gene_id "MSTRG.115426"; transcript_id "MSTRG.115426.341"; exon_number "12";
chr20	StringTie	exon	63741370	63741479	1000	+	.	gene_id "MSTRG.115426"; transcript_id "MSTRG.115426.341"; exon_number "13";
chr20	StringTie	exon	63741869	63742056	1000	+	.	gene_id "MSTRG.115426"; transcript_id "MSTRG.115426.341"; exon_number "14";
chr20	StringTie	exon	63742130	63742230	1000	+	.	gene_id "MSTRG.115426"; transcript_id "MSTRG.115426.341"; exon_number "15";
chr20	StringTie	exon	63742336	63742615	1000	+	.	gene_id "MSTRG.115426"; transcript_id "MSTRG.115426.341"; exon_number "16";
chr20	StringTie	exon	63742699	63742790	1000	+	.	gene_id "MSTRG.115426"; transcript_id "MSTRG.115426.341"; exon_number "17";
chr20	StringTie	exon	63742879	63743902	1000	+	.	gene_id "MSTRG.115426"; transcript_id "MSTRG.115426.341"; exon_number "18";
chr20	StringTie	exon	63744579	63744728	1000	+	.	gene_id "MSTRG.115426"; transcript_id "MSTRG.115426.341"; exon_number "19";
chr20	StringTie	exon	63745528	63745675	1000	+	.	gene_id "MSTRG.115426"; transcript_id "MSTRG.115426.341"; exon_number "20";
chr20	StringTie	exon	63745823	63745962	1000	+	.	gene_id "MSTRG.115426"; transcript_id "MSTRG.115426.341"; exon_number "21";
chr20	StringTie	transcript	63707970	63745997	1000	+	.	gene_id "MSTRG.115426"; transcript_id "MSTRG.115426.342";
chr20	StringTie	exon	63707970	63708188	1000	+	.	gene_id "MSTRG.115426"; transcript_id "MSTRG.115426.342"; exon_number "1";
chr20	StringTie	exon	63708553	63709164	1000	+	.	gene_id "MSTRG.115426"; transcript_id "MSTRG.115426.342"; exon_number "2";
chr20	StringTie	exon	63733219	63733352	1000	+	.	gene_id "MSTRG.115426"; transcript_id "MSTRG.115426.342"; exon_number "3";
chr20	StringTie	exon	63733587	63733712	1000	+	.	gene_id "MSTRG.115426"; transcript_id "MSTRG.115426.342"; exon_number "4";
chr20	StringTie	exon	63734705	63734824	1000	+	.	gene_id "MSTRG.115426"; transcript_id "MSTRG.115426.342"; exon_number "5";
chr20	StringTie	exon	63735159	63735564	1000	+	.	gene_id "MSTRG.115426"; transcript_id "MSTRG.115426.342"; exon_number "6";
chr20	StringTie	exon	63735781	63737647	1000	+	.	gene_id "MSTRG.115426"; transcript_id "MSTRG.115426.342"; exon_number "7";
chr20	StringTie	exon	63737821	63737902	1000	+	.	gene_id "MSTRG.115426"; transcript_id "MSTRG.115426.342"; exon_number "8";
chr20	StringTie	exon	63738008	63738060	1000	+	.	gene_id "MSTRG.115426"; transcript_id "MSTRG.115426.342"; exon_number "9";
chr20	StringTie	exon	63738183	63738499	1000	+	.	gene_id "MSTRG.115426"; transcript_id "MSTRG.115426.342"; exon_number "10";
chr20	StringTie	exon	63738598	63739259	1000	+	.	gene_id "MSTRG.115426"; transcript_id "MSTRG.115426.342"; exon_number "11";
chr20	StringTie	exon	63740377	63740531	1000	+	.	gene_id "MSTRG.115426"; transcript_id "MSTRG.115426.342"; exon_number "12";
chr20	StringTie	exon	63741370	63741479	1000	+	.	gene_id "MSTRG.115426"; transcript_id "MSTRG.115426.342"; exon_number "13";
chr20	StringTie	exon	63741869	63742056	1000	+	.	gene_id "MSTRG.115426"; transcript_id "MSTRG.115426.342"; exon_number "14";
chr20	StringTie	exon	63742130	63742230	1000	+	.	gene_id "MSTRG.115426"; transcript_id "MSTRG.115426.342"; exon_number "15";
chr20	StringTie	exon	63742336	63742615	1000	+	.	gene_id "MSTRG.115426"; transcript_id "MSTRG.115426.342"; exon_number "16";
chr20	StringTie	exon	63742699	63742790	1000	+	.	gene_id "MSTRG.115426"; transcript_id "MSTRG.115426.342"; exon_number "17";
chr20	StringTie	exon	63742879	63745997	1000	+	.	gene_id "MSTRG.115426"; transcript_id "MSTRG.115426.342"; exon_number "18";
chr20	StringTie	transcript	63707970	63739138	1000	+	.	gene_id "MSTRG.115426"; transcript_id "MSTRG.115426.343";
chr20	StringTie	exon	63707970	63708188	1000	+	.	gene_id "MSTRG.115426"; transcript_id "MSTRG.115426.343"; exon_number "1";
chr20	StringTie	exon	63708553	63709164	1000	+	.	gene_id "MSTRG.115426"; transcript_id "MSTRG.115426.343"; exon_number "2";
chr20	StringTie	exon	63717371	63717506	1000	+	.	gene_id "MSTRG.115426"; transcript_id "MSTRG.115426.343"; exon_number "3";
chr20	StringTie	exon	63733219	63733352	1000	+	.	gene_id "MSTRG.115426"; transcript_id "MSTRG.115426.343"; exon_number "4";
chr20	StringTie	exon	63733587	63733739	1000	+	.	gene_id "MSTRG.115426"; transcript_id "MSTRG.115426.343"; exon_number "5";
chr20	StringTie	exon	63734705	63734824	1000	+	.	gene_id "MSTRG.115426"; transcript_id "MSTRG.115426.343"; exon_number "6";
chr20	StringTie	exon	63735159	63735564	1000	+	.	gene_id "MSTRG.115426"; transcript_id "MSTRG.115426.343"; exon_number "7";
chr20	StringTie	exon	63735781	63736712	1000	+	.	gene_id "MSTRG.115426"; transcript_id "MSTRG.115426.343"; exon_number "8";
chr20	StringTie	exon	63737533	63737647	1000	+	.	gene_id "MSTRG.115426"; transcript_id "MSTRG.115426.343"; exon_number "9";
chr20	StringTie	exon	63737821	63737902	1000	+	.	gene_id "MSTRG.115426"; transcript_id "MSTRG.115426.343"; exon_number "10";
chr20	StringTie	exon	63738008	63738060	1000	+	.	gene_id "MSTRG.115426"; transcript_id "MSTRG.115426.343"; exon_number "11";
chr20	StringTie	exon	63738183	63738499	1000	+	.	gene_id "MSTRG.115426"; transcript_id "MSTRG.115426.343"; exon_number "12";
chr20	StringTie	exon	63738598	63739138	1000	+	.	gene_id "MSTRG.115426"; transcript_id "MSTRG.115426.343"; exon_number "13";
chr20	StringTie	transcript	63707970	63739161	1000	+	.	gene_id "MSTRG.115426"; transcript_id "MSTRG.115426.344";
chr20	StringTie	exon	63707970	63708188	1000	+	.	gene_id "MSTRG.115426"; transcript_id "MSTRG.115426.344"; exon_number "1";
chr20	StringTie	exon	63708553	63709164	1000	+	.	gene_id "MSTRG.115426"; transcript_id "MSTRG.115426.344"; exon_number "2";
chr20	StringTie	exon	63720177	63720298	1000	+	.	gene_id "MSTRG.115426"; transcript_id "MSTRG.115426.344"; exon_number "3";
chr20	StringTie	exon	63733219	63733352	1000	+	.	gene_id "MSTRG.115426"; transcript_id "MSTRG.115426.344"; exon_number "4";
chr20	StringTie	exon	63733587	63733739	1000	+	.	gene_id "MSTRG.115426"; transcript_id "MSTRG.115426.344"; exon_number "5";
chr20	StringTie	exon	63734705	63734824	1000	+	.	gene_id "MSTRG.115426"; transcript_id "MSTRG.115426.344"; exon_number "6";
chr20	StringTie	exon	63735159	63735564	1000	+	.	gene_id "MSTRG.115426"; transcript_id "MSTRG.115426.344"; exon_number "7";
chr20	StringTie	exon	63735781	63736186	1000	+	.	gene_id "MSTRG.115426"; transcript_id "MSTRG.115426.344"; exon_number "8";
chr20	StringTie	exon	63737533	63737647	1000	+	.	gene_id "MSTRG.115426"; transcript_id "MSTRG.115426.344"; exon_number "9";
chr20	StringTie	exon	63737821	63737902	1000	+	.	gene_id "MSTRG.115426"; transcript_id "MSTRG.115426.344"; exon_number "10";
chr20	StringTie	exon	63738008	63738060	1000	+	.	gene_id "MSTRG.115426"; transcript_id "MSTRG.115426.344"; exon_number "11";
chr20	StringTie	exon	63738183	63738499	1000	+	.	gene_id "MSTRG.115426"; transcript_id "MSTRG.115426.344"; exon_number "12";
chr20	StringTie	exon	63738598	63739161	1000	+	.	gene_id "MSTRG.115426"; transcript_id "MSTRG.115426.344"; exon_number "13";
chr20	StringTie	transcript	63707970	63739178	1000	+	.	gene_id "MSTRG.115426"; transcript_id "MSTRG.115426.345";
chr20	StringTie	exon	63707970	63708188	1000	+	.	gene_id "MSTRG.115426"; transcript_id "MSTRG.115426.345"; exon_number "1";
chr20	StringTie	exon	63708553	63709164	1000	+	.	gene_id "MSTRG.115426"; transcript_id "MSTRG.115426.345"; exon_number "2";
chr20	StringTie	exon	63709311	63709424	1000	+	.	gene_id "MSTRG.115426"; transcript_id "MSTRG.115426.345"; exon_number "3";
chr20	StringTie	exon	63733219	63733352	1000	+	.	gene_id "MSTRG.115426"; transcript_id "MSTRG.115426.345"; exon_number "4";
chr20	StringTie	exon	63733587	63733712	1000	+	.	gene_id "MSTRG.115426"; transcript_id "MSTRG.115426.345"; exon_number "5";
chr20	StringTie	exon	63734705	63734824	1000	+	.	gene_id "MSTRG.115426"; transcript_id "MSTRG.115426.345"; exon_number "6";
chr20	StringTie	exon	63735159	63735564	1000	+	.	gene_id "MSTRG.115426"; transcript_id "MSTRG.115426.345"; exon_number "7";
chr20	StringTie	exon	63735781	63737647	1000	+	.	gene_id "MSTRG.115426"; transcript_id "MSTRG.115426.345"; exon_number "8";
chr20	StringTie	exon	63737821	63738060	1000	+	.	gene_id "MSTRG.115426"; transcript_id "MSTRG.115426.345"; exon_number "9";
chr20	StringTie	exon	63738183	63738499	1000	+	.	gene_id "MSTRG.115426"; transcript_id "MSTRG.115426.345"; exon_number "10";
chr20	StringTie	exon	63738598	63739178	1000	+	.	gene_id "MSTRG.115426"; transcript_id "MSTRG.115426.345"; exon_number "11";
chr20	StringTie	transcript	63707977	63739248	1000	+	.	gene_id "MSTRG.115426"; transcript_id "MSTRG.115426.346";
chr20	StringTie	exon	63707977	63708118	1000	+	.	gene_id "MSTRG.115426"; transcript_id "MSTRG.115426.346"; exon_number "1";
chr20	StringTie	exon	63708553	63709164	1000	+	.	gene_id "MSTRG.115426"; transcript_id "MSTRG.115426.346"; exon_number "2";
chr20	StringTie	exon	63733219	63733352	1000	+	.	gene_id "MSTRG.115426"; transcript_id "MSTRG.115426.346"; exon_number "3";
chr20	StringTie	exon	63733587	63733739	1000	+	.	gene_id "MSTRG.115426"; transcript_id "MSTRG.115426.346"; exon_number "4";
chr20	StringTie	exon	63734705	63734824	1000	+	.	gene_id "MSTRG.115426"; transcript_id "MSTRG.115426.346"; exon_number "5";
chr20	StringTie	exon	63735159	63735564	1000	+	.	gene_id "MSTRG.115426"; transcript_id "MSTRG.115426.346"; exon_number "6";
chr20	StringTie	exon	63735781	63736192	1000	+	.	gene_id "MSTRG.115426"; transcript_id "MSTRG.115426.346"; exon_number "7";
chr20	StringTie	exon	63737532	63737647	1000	+	.	gene_id "MSTRG.115426"; transcript_id "MSTRG.115426.346"; exon_number "8";
chr20	StringTie	exon	63737821	63737902	1000	+	.	gene_id "MSTRG.115426"; transcript_id "MSTRG.115426.346"; exon_number "9";
chr20	StringTie	exon	63738008	63738060	1000	+	.	gene_id "MSTRG.115426"; transcript_id "MSTRG.115426.346"; exon_number "10";
chr20	StringTie	exon	63738183	63738499	1000	+	.	gene_id "MSTRG.115426"; transcript_id "MSTRG.115426.346"; exon_number "11";
chr20	StringTie	exon	63738598	63739248	1000	+	.	gene_id "MSTRG.115426"; transcript_id "MSTRG.115426.346"; exon_number "12";
chr20	StringTie	transcript	63707977	63748154	1000	+	.	gene_id "MSTRG.115426"; transcript_id "MSTRG.115426.347";
chr20	StringTie	exon	63707977	63708188	1000	+	.	gene_id "MSTRG.115426"; transcript_id "MSTRG.115426.347"; exon_number "1";
chr20	StringTie	exon	63708553	63709164	1000	+	.	gene_id "MSTRG.115426"; transcript_id "MSTRG.115426.347"; exon_number "2";
chr20	StringTie	exon	63733219	63733352	1000	+	.	gene_id "MSTRG.115426"; transcript_id "MSTRG.115426.347"; exon_number "3";
chr20	StringTie	exon	63733587	63734824	1000	+	.	gene_id "MSTRG.115426"; transcript_id "MSTRG.115426.347"; exon_number "4";
chr20	StringTie	exon	63735159	63735564	1000	+	.	gene_id "MSTRG.115426"; transcript_id "MSTRG.115426.347"; exon_number "5";
chr20	StringTie	exon	63735781	63736712	1000	+	.	gene_id "MSTRG.115426"; transcript_id "MSTRG.115426.347"; exon_number "6";
chr20	StringTie	exon	63737533	63737647	1000	+	.	gene_id "MSTRG.115426"; transcript_id "MSTRG.115426.347"; exon_number "7";
chr20	StringTie	exon	63737821	63737902	1000	+	.	gene_id "MSTRG.115426"; transcript_id "MSTRG.115426.347"; exon_number "8";
chr20	StringTie	exon	63737973	63738060	1000	+	.	gene_id "MSTRG.115426"; transcript_id "MSTRG.115426.347"; exon_number "9";
chr20	StringTie	exon	63738183	63738499	1000	+	.	gene_id "MSTRG.115426"; transcript_id "MSTRG.115426.347"; exon_number "10";
chr20	StringTie	exon	63738598	63740095	1000	+	.	gene_id "MSTRG.115426"; transcript_id "MSTRG.115426.347"; exon_number "11";
chr20	StringTie	exon	63740377	63740531	1000	+	.	gene_id "MSTRG.115426"; transcript_id "MSTRG.115426.347"; exon_number "12";
chr20	StringTie	exon	63741370	63741479	1000	+	.	gene_id "MSTRG.115426"; transcript_id "MSTRG.115426.347"; exon_number "13";
chr20	StringTie	exon	63741869	63742056	1000	+	.	gene_id "MSTRG.115426"; transcript_id "MSTRG.115426.347"; exon_number "14";
chr20	StringTie	exon	63742130	63742230	1000	+	.	gene_id "MSTRG.115426"; transcript_id "MSTRG.115426.347"; exon_number "15";
chr20	StringTie	exon	63742336	63742615	1000	+	.	gene_id "MSTRG.115426"; transcript_id "MSTRG.115426.347"; exon_number "16";
chr20	StringTie	exon	63742699	63742790	1000	+	.	gene_id "MSTRG.115426"; transcript_id "MSTRG.115426.347"; exon_number "17";
chr20	StringTie	exon	63742879	63744728	1000	+	.	gene_id "MSTRG.115426"; transcript_id "MSTRG.115426.347"; exon_number "18";
chr20	StringTie	exon	63747020	63747321	1000	+	.	gene_id "MSTRG.115426"; transcript_id "MSTRG.115426.347"; exon_number "19";
chr20	StringTie	exon	63747919	63748154	1000	+	.	gene_id "MSTRG.115426"; transcript_id "MSTRG.115426.347"; exon_number "20";
chr20	StringTie	transcript	63707979	63745914	1000	+	.	gene_id "MSTRG.115426"; transcript_id "MSTRG.115426.348";
chr20	StringTie	exon	63707979	63708118	1000	+	.	gene_id "MSTRG.115426"; transcript_id "MSTRG.115426.348"; exon_number "1";
chr20	StringTie	exon	63708553	63709164	1000	+	.	gene_id "MSTRG.115426"; transcript_id "MSTRG.115426.348"; exon_number "2";
chr20	StringTie	exon	63717371	63717506	1000	+	.	gene_id "MSTRG.115426"; transcript_id "MSTRG.115426.348"; exon_number "3";
chr20	StringTie	exon	63733219	63733352	1000	+	.	gene_id "MSTRG.115426"; transcript_id "MSTRG.115426.348"; exon_number "4";
chr20	StringTie	exon	63733587	63733739	1000	+	.	gene_id "MSTRG.115426"; transcript_id "MSTRG.115426.348"; exon_number "5";
chr20	StringTie	exon	63734705	63734824	1000	+	.	gene_id "MSTRG.115426"; transcript_id "MSTRG.115426.348"; exon_number "6";
chr20	StringTie	exon	63735159	63735564	1000	+	.	gene_id "MSTRG.115426"; transcript_id "MSTRG.115426.348"; exon_number "7";
chr20	StringTie	exon	63735781	63737647	1000	+	.	gene_id "MSTRG.115426"; transcript_id "MSTRG.115426.348"; exon_number "8";
chr20	StringTie	exon	63737821	63737902	1000	+	.	gene_id "MSTRG.115426"; transcript_id "MSTRG.115426.348"; exon_number "9";
chr20	StringTie	exon	63738008	63738060	1000	+	.	gene_id "MSTRG.115426"; transcript_id "MSTRG.115426.348"; exon_number "10";
chr20	StringTie	exon	63738183	63738499	1000	+	.	gene_id "MSTRG.115426"; transcript_id "MSTRG.115426.348"; exon_number "11";
chr20	StringTie	exon	63738598	63738770	1000	+	.	gene_id "MSTRG.115426"; transcript_id "MSTRG.115426.348"; exon_number "12";
chr20	StringTie	exon	63740377	63740531	1000	+	.	gene_id "MSTRG.115426"; transcript_id "MSTRG.115426.348"; exon_number "13";
chr20	StringTie	exon	63741370	63741479	1000	+	.	gene_id "MSTRG.115426"; transcript_id "MSTRG.115426.348"; exon_number "14";
chr20	StringTie	exon	63741869	63742056	1000	+	.	gene_id "MSTRG.115426"; transcript_id "MSTRG.115426.348"; exon_number "15";
chr20	StringTie	exon	63742130	63742230	1000	+	.	gene_id "MSTRG.115426"; transcript_id "MSTRG.115426.348"; exon_number "16";
chr20	StringTie	exon	63742336	63742615	1000	+	.	gene_id "MSTRG.115426"; transcript_id "MSTRG.115426.348"; exon_number "17";
chr20	StringTie	exon	63742699	63742790	1000	+	.	gene_id "MSTRG.115426"; transcript_id "MSTRG.115426.348"; exon_number "18";
chr20	StringTie	exon	63742879	63744728	1000	+	.	gene_id "MSTRG.115426"; transcript_id "MSTRG.115426.348"; exon_number "19";
chr20	StringTie	exon	63745528	63745914	1000	+	.	gene_id "MSTRG.115426"; transcript_id "MSTRG.115426.348"; exon_number "20";
chr20	StringTie	transcript	63707979	63745962	1000	+	.	gene_id "MSTRG.115426"; transcript_id "MSTRG.115426.349";
chr20	StringTie	exon	63707979	63708188	1000	+	.	gene_id "MSTRG.115426"; transcript_id "MSTRG.115426.349"; exon_number "1";
chr20	StringTie	exon	63708553	63709164	1000	+	.	gene_id "MSTRG.115426"; transcript_id "MSTRG.115426.349"; exon_number "2";
chr20	StringTie	exon	63733219	63733352	1000	+	.	gene_id "MSTRG.115426"; transcript_id "MSTRG.115426.349"; exon_number "3";
chr20	StringTie	exon	63733587	63733739	1000	+	.	gene_id "MSTRG.115426"; transcript_id "MSTRG.115426.349"; exon_number "4";
chr20	StringTie	exon	63734705	63734824	1000	+	.	gene_id "MSTRG.115426"; transcript_id "MSTRG.115426.349"; exon_number "5";
chr20	StringTie	exon	63735159	63735564	1000	+	.	gene_id "MSTRG.115426"; transcript_id "MSTRG.115426.349"; exon_number "6";
chr20	StringTie	exon	63735781	63736712	1000	+	.	gene_id "MSTRG.115426"; transcript_id "MSTRG.115426.349"; exon_number "7";
chr20	StringTie	exon	63737533	63737647	1000	+	.	gene_id "MSTRG.115426"; transcript_id "MSTRG.115426.349"; exon_number "8";
chr20	StringTie	exon	63737821	63737902	1000	+	.	gene_id "MSTRG.115426"; transcript_id "MSTRG.115426.349"; exon_number "9";
chr20	StringTie	exon	63738008	63738060	1000	+	.	gene_id "MSTRG.115426"; transcript_id "MSTRG.115426.349"; exon_number "10";
chr20	StringTie	exon	63738183	63738499	1000	+	.	gene_id "MSTRG.115426"; transcript_id "MSTRG.115426.349"; exon_number "11";
chr20	StringTie	exon	63738598	63738770	1000	+	.	gene_id "MSTRG.115426"; transcript_id "MSTRG.115426.349"; exon_number "12";
chr20	StringTie	exon	63740377	63740531	1000	+	.	gene_id "MSTRG.115426"; transcript_id "MSTRG.115426.349"; exon_number "13";
chr20	StringTie	exon	63741370	63741479	1000	+	.	gene_id "MSTRG.115426"; transcript_id "MSTRG.115426.349"; exon_number "14";
chr20	StringTie	exon	63741869	63742056	1000	+	.	gene_id "MSTRG.115426"; transcript_id "MSTRG.115426.349"; exon_number "15";
chr20	StringTie	exon	63742130	63742230	1000	+	.	gene_id "MSTRG.115426"; transcript_id "MSTRG.115426.349"; exon_number "16";
chr20	StringTie	exon	63742336	63742615	1000	+	.	gene_id "MSTRG.115426"; transcript_id "MSTRG.115426.349"; exon_number "17";
chr20	StringTie	exon	63742699	63742790	1000	+	.	gene_id "MSTRG.115426"; transcript_id "MSTRG.115426.349"; exon_number "18";
chr20	StringTie	exon	63742879	63744728	1000	+	.	gene_id "MSTRG.115426"; transcript_id "MSTRG.115426.349"; exon_number "19";
chr20	StringTie	exon	63745402	63745962	1000	+	.	gene_id "MSTRG.115426"; transcript_id "MSTRG.115426.349"; exon_number "20";
chr20	StringTie	transcript	63657687	63698758	1000	+	.	gene_id "MSTRG.115426"; transcript_id "MSTRG.115426.35";
chr20	StringTie	exon	63657687	63658466	1000	+	.	gene_id "MSTRG.115426"; transcript_id "MSTRG.115426.35"; exon_number "1";
chr20	StringTie	exon	63659233	63659504	1000	+	.	gene_id "MSTRG.115426"; transcript_id "MSTRG.115426.35"; exon_number "2";
chr20	StringTie	exon	63661298	63661496	1000	+	.	gene_id "MSTRG.115426"; transcript_id "MSTRG.115426.35"; exon_number "3";
chr20	StringTie	exon	63661850	63661943	1000	+	.	gene_id "MSTRG.115426"; transcript_id "MSTRG.115426.35"; exon_number "4";
chr20	StringTie	exon	63662546	63662627	1000	+	.	gene_id "MSTRG.115426"; transcript_id "MSTRG.115426.35"; exon_number "5";
chr20	StringTie	exon	63662829	63662889	1000	+	.	gene_id "MSTRG.115426"; transcript_id "MSTRG.115426.35"; exon_number "6";
chr20	StringTie	exon	63666004	63666079	1000	+	.	gene_id "MSTRG.115426"; transcript_id "MSTRG.115426.35"; exon_number "7";
chr20	StringTie	exon	63667469	63667553	1000	+	.	gene_id "MSTRG.115426"; transcript_id "MSTRG.115426.35"; exon_number "8";
chr20	StringTie	exon	63672556	63672621	1000	+	.	gene_id "MSTRG.115426"; transcript_id "MSTRG.115426.35"; exon_number "9";
chr20	StringTie	exon	63673940	63674093	1000	+	.	gene_id "MSTRG.115426"; transcript_id "MSTRG.115426.35"; exon_number "10";
chr20	StringTie	exon	63678069	63678183	1000	+	.	gene_id "MSTRG.115426"; transcript_id "MSTRG.115426.35"; exon_number "11";
chr20	StringTie	exon	63678268	63678346	1000	+	.	gene_id "MSTRG.115426"; transcript_id "MSTRG.115426.35"; exon_number "12";
chr20	StringTie	exon	63679849	63679946	1000	+	.	gene_id "MSTRG.115426"; transcript_id "MSTRG.115426.35"; exon_number "13";
chr20	StringTie	exon	63680664	63680719	1000	+	.	gene_id "MSTRG.115426"; transcript_id "MSTRG.115426.35"; exon_number "14";
chr20	StringTie	exon	63685523	63685597	1000	+	.	gene_id "MSTRG.115426"; transcript_id "MSTRG.115426.35"; exon_number "15";
chr20	StringTie	exon	63685791	63687770	1000	+	.	gene_id "MSTRG.115426"; transcript_id "MSTRG.115426.35"; exon_number "16";
chr20	StringTie	exon	63687937	63688050	1000	+	.	gene_id "MSTRG.115426"; transcript_id "MSTRG.115426.35"; exon_number "17";
chr20	StringTie	exon	63688139	63688179	1000	+	.	gene_id "MSTRG.115426"; transcript_id "MSTRG.115426.35"; exon_number "18";
chr20	StringTie	exon	63688301	63688386	1000	+	.	gene_id "MSTRG.115426"; transcript_id "MSTRG.115426.35"; exon_number "19";
chr20	StringTie	exon	63688528	63688605	1000	+	.	gene_id "MSTRG.115426"; transcript_id "MSTRG.115426.35"; exon_number "20";
chr20	StringTie	exon	63689055	63689132	1000	+	.	gene_id "MSTRG.115426"; transcript_id "MSTRG.115426.35"; exon_number "21";
chr20	StringTie	exon	63689502	63689648	1000	+	.	gene_id "MSTRG.115426"; transcript_id "MSTRG.115426.35"; exon_number "22";
chr20	StringTie	exon	63689750	63690210	1000	+	.	gene_id "MSTRG.115426"; transcript_id "MSTRG.115426.35"; exon_number "23";
chr20	StringTie	exon	63690294	63690441	1000	+	.	gene_id "MSTRG.115426"; transcript_id "MSTRG.115426.35"; exon_number "24";
chr20	StringTie	exon	63690805	63690947	1000	+	.	gene_id "MSTRG.115426"; transcript_id "MSTRG.115426.35"; exon_number "25";
chr20	StringTie	exon	63691742	63691837	1000	+	.	gene_id "MSTRG.115426"; transcript_id "MSTRG.115426.35"; exon_number "26";
chr20	StringTie	exon	63692805	63693003	1000	+	.	gene_id "MSTRG.115426"; transcript_id "MSTRG.115426.35"; exon_number "27";
chr20	StringTie	exon	63693143	63693283	1000	+	.	gene_id "MSTRG.115426"; transcript_id "MSTRG.115426.35"; exon_number "28";
chr20	StringTie	exon	63694372	63694488	1000	+	.	gene_id "MSTRG.115426"; transcript_id "MSTRG.115426.35"; exon_number "29";
chr20	StringTie	exon	63694741	63694974	1000	+	.	gene_id "MSTRG.115426"; transcript_id "MSTRG.115426.35"; exon_number "30";
chr20	StringTie	exon	63695066	63695221	1000	+	.	gene_id "MSTRG.115426"; transcript_id "MSTRG.115426.35"; exon_number "31";
chr20	StringTie	exon	63695328	63695650	1000	+	.	gene_id "MSTRG.115426"; transcript_id "MSTRG.115426.35"; exon_number "32";
chr20	StringTie	exon	63695778	63695854	1000	+	.	gene_id "MSTRG.115426"; transcript_id "MSTRG.115426.35"; exon_number "33";
chr20	StringTie	exon	63696630	63697191	1000	+	.	gene_id "MSTRG.115426"; transcript_id "MSTRG.115426.35"; exon_number "34";
chr20	StringTie	exon	63697328	63697522	1000	+	.	gene_id "MSTRG.115426"; transcript_id "MSTRG.115426.35"; exon_number "35";
chr20	StringTie	exon	63698280	63698758	1000	+	.	gene_id "MSTRG.115426"; transcript_id "MSTRG.115426.35"; exon_number "36";
chr20	StringTie	transcript	63707980	63745961	1000	+	.	gene_id "MSTRG.115426"; transcript_id "MSTRG.115426.350";
chr20	StringTie	exon	63707980	63708188	1000	+	.	gene_id "MSTRG.115426"; transcript_id "MSTRG.115426.350"; exon_number "1";
chr20	StringTie	exon	63708553	63709164	1000	+	.	gene_id "MSTRG.115426"; transcript_id "MSTRG.115426.350"; exon_number "2";
chr20	StringTie	exon	63709311	63709456	1000	+	.	gene_id "MSTRG.115426"; transcript_id "MSTRG.115426.350"; exon_number "3";
chr20	StringTie	exon	63717371	63717506	1000	+	.	gene_id "MSTRG.115426"; transcript_id "MSTRG.115426.350"; exon_number "4";
chr20	StringTie	exon	63733219	63733352	1000	+	.	gene_id "MSTRG.115426"; transcript_id "MSTRG.115426.350"; exon_number "5";
chr20	StringTie	exon	63733587	63733712	1000	+	.	gene_id "MSTRG.115426"; transcript_id "MSTRG.115426.350"; exon_number "6";
chr20	StringTie	exon	63734705	63734824	1000	+	.	gene_id "MSTRG.115426"; transcript_id "MSTRG.115426.350"; exon_number "7";
chr20	StringTie	exon	63735159	63735564	1000	+	.	gene_id "MSTRG.115426"; transcript_id "MSTRG.115426.350"; exon_number "8";
chr20	StringTie	exon	63735781	63736712	1000	+	.	gene_id "MSTRG.115426"; transcript_id "MSTRG.115426.350"; exon_number "9";
chr20	StringTie	exon	63737533	63737647	1000	+	.	gene_id "MSTRG.115426"; transcript_id "MSTRG.115426.350"; exon_number "10";
chr20	StringTie	exon	63737821	63737902	1000	+	.	gene_id "MSTRG.115426"; transcript_id "MSTRG.115426.350"; exon_number "11";
chr20	StringTie	exon	63737973	63738060	1000	+	.	gene_id "MSTRG.115426"; transcript_id "MSTRG.115426.350"; exon_number "12";
chr20	StringTie	exon	63738183	63738499	1000	+	.	gene_id "MSTRG.115426"; transcript_id "MSTRG.115426.350"; exon_number "13";
chr20	StringTie	exon	63740377	63740531	1000	+	.	gene_id "MSTRG.115426"; transcript_id "MSTRG.115426.350"; exon_number "14";
chr20	StringTie	exon	63741370	63741479	1000	+	.	gene_id "MSTRG.115426"; transcript_id "MSTRG.115426.350"; exon_number "15";
chr20	StringTie	exon	63741869	63742056	1000	+	.	gene_id "MSTRG.115426"; transcript_id "MSTRG.115426.350"; exon_number "16";
chr20	StringTie	exon	63742130	63742230	1000	+	.	gene_id "MSTRG.115426"; transcript_id "MSTRG.115426.350"; exon_number "17";
chr20	StringTie	exon	63742336	63742615	1000	+	.	gene_id "MSTRG.115426"; transcript_id "MSTRG.115426.350"; exon_number "18";
chr20	StringTie	exon	63742699	63742790	1000	+	.	gene_id "MSTRG.115426"; transcript_id "MSTRG.115426.350"; exon_number "19";
chr20	StringTie	exon	63742879	63744728	1000	+	.	gene_id "MSTRG.115426"; transcript_id "MSTRG.115426.350"; exon_number "20";
chr20	StringTie	exon	63745528	63745675	1000	+	.	gene_id "MSTRG.115426"; transcript_id "MSTRG.115426.350"; exon_number "21";
chr20	StringTie	exon	63745823	63745961	1000	+	.	gene_id "MSTRG.115426"; transcript_id "MSTRG.115426.350"; exon_number "22";
chr20	StringTie	transcript	63707981	63745986	1000	+	.	gene_id "MSTRG.115426"; transcript_id "MSTRG.115426.351";
chr20	StringTie	exon	63707981	63708118	1000	+	.	gene_id "MSTRG.115426"; transcript_id "MSTRG.115426.351"; exon_number "1";
chr20	StringTie	exon	63708553	63709164	1000	+	.	gene_id "MSTRG.115426"; transcript_id "MSTRG.115426.351"; exon_number "2";
chr20	StringTie	exon	63733219	63733352	1000	+	.	gene_id "MSTRG.115426"; transcript_id "MSTRG.115426.351"; exon_number "3";
chr20	StringTie	exon	63733587	63733739	1000	+	.	gene_id "MSTRG.115426"; transcript_id "MSTRG.115426.351"; exon_number "4";
chr20	StringTie	exon	63734705	63734824	1000	+	.	gene_id "MSTRG.115426"; transcript_id "MSTRG.115426.351"; exon_number "5";
chr20	StringTie	exon	63735159	63735564	1000	+	.	gene_id "MSTRG.115426"; transcript_id "MSTRG.115426.351"; exon_number "6";
chr20	StringTie	exon	63735781	63736192	1000	+	.	gene_id "MSTRG.115426"; transcript_id "MSTRG.115426.351"; exon_number "7";
chr20	StringTie	exon	63737532	63737647	1000	+	.	gene_id "MSTRG.115426"; transcript_id "MSTRG.115426.351"; exon_number "8";
chr20	StringTie	exon	63737821	63737902	1000	+	.	gene_id "MSTRG.115426"; transcript_id "MSTRG.115426.351"; exon_number "9";
chr20	StringTie	exon	63737973	63738060	1000	+	.	gene_id "MSTRG.115426"; transcript_id "MSTRG.115426.351"; exon_number "10";
chr20	StringTie	exon	63738183	63738499	1000	+	.	gene_id "MSTRG.115426"; transcript_id "MSTRG.115426.351"; exon_number "11";
chr20	StringTie	exon	63738598	63738931	1000	+	.	gene_id "MSTRG.115426"; transcript_id "MSTRG.115426.351"; exon_number "12";
chr20	StringTie	exon	63740377	63741479	1000	+	.	gene_id "MSTRG.115426"; transcript_id "MSTRG.115426.351"; exon_number "13";
chr20	StringTie	exon	63741869	63742056	1000	+	.	gene_id "MSTRG.115426"; transcript_id "MSTRG.115426.351"; exon_number "14";
chr20	StringTie	exon	63742130	63742230	1000	+	.	gene_id "MSTRG.115426"; transcript_id "MSTRG.115426.351"; exon_number "15";
chr20	StringTie	exon	63742336	63742615	1000	+	.	gene_id "MSTRG.115426"; transcript_id "MSTRG.115426.351"; exon_number "16";
chr20	StringTie	exon	63742699	63742790	1000	+	.	gene_id "MSTRG.115426"; transcript_id "MSTRG.115426.351"; exon_number "17";
chr20	StringTie	exon	63742879	63745986	1000	+	.	gene_id "MSTRG.115426"; transcript_id "MSTRG.115426.351"; exon_number "18";
chr20	StringTie	transcript	63707981	63739265	1000	+	.	gene_id "MSTRG.115426"; transcript_id "MSTRG.115426.352";
chr20	StringTie	exon	63707981	63708188	1000	+	.	gene_id "MSTRG.115426"; transcript_id "MSTRG.115426.352"; exon_number "1";
chr20	StringTie	exon	63708553	63709164	1000	+	.	gene_id "MSTRG.115426"; transcript_id "MSTRG.115426.352"; exon_number "2";
chr20	StringTie	exon	63720177	63720298	1000	+	.	gene_id "MSTRG.115426"; transcript_id "MSTRG.115426.352"; exon_number "3";
chr20	StringTie	exon	63733219	63733352	1000	+	.	gene_id "MSTRG.115426"; transcript_id "MSTRG.115426.352"; exon_number "4";
chr20	StringTie	exon	63733587	63733739	1000	+	.	gene_id "MSTRG.115426"; transcript_id "MSTRG.115426.352"; exon_number "5";
chr20	StringTie	exon	63734705	63734824	1000	+	.	gene_id "MSTRG.115426"; transcript_id "MSTRG.115426.352"; exon_number "6";
chr20	StringTie	exon	63735159	63735564	1000	+	.	gene_id "MSTRG.115426"; transcript_id "MSTRG.115426.352"; exon_number "7";
chr20	StringTie	exon	63735781	63736186	1000	+	.	gene_id "MSTRG.115426"; transcript_id "MSTRG.115426.352"; exon_number "8";
chr20	StringTie	exon	63737533	63737647	1000	+	.	gene_id "MSTRG.115426"; transcript_id "MSTRG.115426.352"; exon_number "9";
chr20	StringTie	exon	63737821	63737902	1000	+	.	gene_id "MSTRG.115426"; transcript_id "MSTRG.115426.352"; exon_number "10";
chr20	StringTie	exon	63737973	63738060	1000	+	.	gene_id "MSTRG.115426"; transcript_id "MSTRG.115426.352"; exon_number "11";
chr20	StringTie	exon	63738183	63738499	1000	+	.	gene_id "MSTRG.115426"; transcript_id "MSTRG.115426.352"; exon_number "12";
chr20	StringTie	exon	63738598	63739265	1000	+	.	gene_id "MSTRG.115426"; transcript_id "MSTRG.115426.352"; exon_number "13";
chr20	StringTie	transcript	63707981	63710759	1000	+	.	gene_id "MSTRG.115426"; transcript_id "MSTRG.115426.353";
chr20	StringTie	exon	63707981	63708118	1000	+	.	gene_id "MSTRG.115426"; transcript_id "MSTRG.115426.353"; exon_number "1";
chr20	StringTie	exon	63708553	63709164	1000	+	.	gene_id "MSTRG.115426"; transcript_id "MSTRG.115426.353"; exon_number "2";
chr20	StringTie	exon	63710652	63710759	1000	+	.	gene_id "MSTRG.115426"; transcript_id "MSTRG.115426.353"; exon_number "3";
chr20	StringTie	transcript	63707981	63739120	1000	+	.	gene_id "MSTRG.115426"; transcript_id "MSTRG.115426.354";
chr20	StringTie	exon	63707981	63708118	1000	+	.	gene_id "MSTRG.115426"; transcript_id "MSTRG.115426.354"; exon_number "1";
chr20	StringTie	exon	63708553	63709164	1000	+	.	gene_id "MSTRG.115426"; transcript_id "MSTRG.115426.354"; exon_number "2";
chr20	StringTie	exon	63709311	63709578	1000	+	.	gene_id "MSTRG.115426"; transcript_id "MSTRG.115426.354"; exon_number "3";
chr20	StringTie	exon	63733219	63733352	1000	+	.	gene_id "MSTRG.115426"; transcript_id "MSTRG.115426.354"; exon_number "4";
chr20	StringTie	exon	63733587	63734824	1000	+	.	gene_id "MSTRG.115426"; transcript_id "MSTRG.115426.354"; exon_number "5";
chr20	StringTie	exon	63735159	63735564	1000	+	.	gene_id "MSTRG.115426"; transcript_id "MSTRG.115426.354"; exon_number "6";
chr20	StringTie	exon	63735781	63737647	1000	+	.	gene_id "MSTRG.115426"; transcript_id "MSTRG.115426.354"; exon_number "7";
chr20	StringTie	exon	63737821	63737902	1000	+	.	gene_id "MSTRG.115426"; transcript_id "MSTRG.115426.354"; exon_number "8";
chr20	StringTie	exon	63738008	63738060	1000	+	.	gene_id "MSTRG.115426"; transcript_id "MSTRG.115426.354"; exon_number "9";
chr20	StringTie	exon	63738183	63738499	1000	+	.	gene_id "MSTRG.115426"; transcript_id "MSTRG.115426.354"; exon_number "10";
chr20	StringTie	exon	63738598	63739120	1000	+	.	gene_id "MSTRG.115426"; transcript_id "MSTRG.115426.354"; exon_number "11";
chr20	StringTie	transcript	63707981	63739293	1000	+	.	gene_id "MSTRG.115426"; transcript_id "MSTRG.115426.355";
chr20	StringTie	exon	63707981	63708118	1000	+	.	gene_id "MSTRG.115426"; transcript_id "MSTRG.115426.355"; exon_number "1";
chr20	StringTie	exon	63708553	63709164	1000	+	.	gene_id "MSTRG.115426"; transcript_id "MSTRG.115426.355"; exon_number "2";
chr20	StringTie	exon	63720177	63720298	1000	+	.	gene_id "MSTRG.115426"; transcript_id "MSTRG.115426.355"; exon_number "3";
chr20	StringTie	exon	63733219	63733352	1000	+	.	gene_id "MSTRG.115426"; transcript_id "MSTRG.115426.355"; exon_number "4";
chr20	StringTie	exon	63733587	63733739	1000	+	.	gene_id "MSTRG.115426"; transcript_id "MSTRG.115426.355"; exon_number "5";
chr20	StringTie	exon	63734705	63734824	1000	+	.	gene_id "MSTRG.115426"; transcript_id "MSTRG.115426.355"; exon_number "6";
chr20	StringTie	exon	63735159	63735564	1000	+	.	gene_id "MSTRG.115426"; transcript_id "MSTRG.115426.355"; exon_number "7";
chr20	StringTie	exon	63735781	63736192	1000	+	.	gene_id "MSTRG.115426"; transcript_id "MSTRG.115426.355"; exon_number "8";
chr20	StringTie	exon	63737532	63737647	1000	+	.	gene_id "MSTRG.115426"; transcript_id "MSTRG.115426.355"; exon_number "9";
chr20	StringTie	exon	63737821	63737902	1000	+	.	gene_id "MSTRG.115426"; transcript_id "MSTRG.115426.355"; exon_number "10";
chr20	StringTie	exon	63738008	63738060	1000	+	.	gene_id "MSTRG.115426"; transcript_id "MSTRG.115426.355"; exon_number "11";
chr20	StringTie	exon	63738183	63738499	1000	+	.	gene_id "MSTRG.115426"; transcript_id "MSTRG.115426.355"; exon_number "12";
chr20	StringTie	exon	63738598	63739293	1000	+	.	gene_id "MSTRG.115426"; transcript_id "MSTRG.115426.355"; exon_number "13";
chr20	StringTie	transcript	63707982	63739334	1000	+	.	gene_id "MSTRG.115426"; transcript_id "MSTRG.115426.356";
chr20	StringTie	exon	63707982	63708188	1000	+	.	gene_id "MSTRG.115426"; transcript_id "MSTRG.115426.356"; exon_number "1";
chr20	StringTie	exon	63708553	63709164	1000	+	.	gene_id "MSTRG.115426"; transcript_id "MSTRG.115426.356"; exon_number "2";
chr20	StringTie	exon	63733219	63733352	1000	+	.	gene_id "MSTRG.115426"; transcript_id "MSTRG.115426.356"; exon_number "3";
chr20	StringTie	exon	63733587	63733739	1000	+	.	gene_id "MSTRG.115426"; transcript_id "MSTRG.115426.356"; exon_number "4";
chr20	StringTie	exon	63734705	63734824	1000	+	.	gene_id "MSTRG.115426"; transcript_id "MSTRG.115426.356"; exon_number "5";
chr20	StringTie	exon	63735159	63735564	1000	+	.	gene_id "MSTRG.115426"; transcript_id "MSTRG.115426.356"; exon_number "6";
chr20	StringTie	exon	63735781	63736186	1000	+	.	gene_id "MSTRG.115426"; transcript_id "MSTRG.115426.356"; exon_number "7";
chr20	StringTie	exon	63737533	63737647	1000	+	.	gene_id "MSTRG.115426"; transcript_id "MSTRG.115426.356"; exon_number "8";
chr20	StringTie	exon	63737821	63737902	1000	+	.	gene_id "MSTRG.115426"; transcript_id "MSTRG.115426.356"; exon_number "9";
chr20	StringTie	exon	63738008	63738060	1000	+	.	gene_id "MSTRG.115426"; transcript_id "MSTRG.115426.356"; exon_number "10";
chr20	StringTie	exon	63738183	63738499	1000	+	.	gene_id "MSTRG.115426"; transcript_id "MSTRG.115426.356"; exon_number "11";
chr20	StringTie	exon	63738598	63739334	1000	+	.	gene_id "MSTRG.115426"; transcript_id "MSTRG.115426.356"; exon_number "12";
chr20	StringTie	transcript	63707986	63746009	1000	+	.	gene_id "MSTRG.115426"; transcript_id "MSTRG.115426.357";
chr20	StringTie	exon	63707986	63708118	1000	+	.	gene_id "MSTRG.115426"; transcript_id "MSTRG.115426.357"; exon_number "1";
chr20	StringTie	exon	63708553	63709164	1000	+	.	gene_id "MSTRG.115426"; transcript_id "MSTRG.115426.357"; exon_number "2";
chr20	StringTie	exon	63733219	63733352	1000	+	.	gene_id "MSTRG.115426"; transcript_id "MSTRG.115426.357"; exon_number "3";
chr20	StringTie	exon	63733587	63733739	1000	+	.	gene_id "MSTRG.115426"; transcript_id "MSTRG.115426.357"; exon_number "4";
chr20	StringTie	exon	63734705	63734824	1000	+	.	gene_id "MSTRG.115426"; transcript_id "MSTRG.115426.357"; exon_number "5";
chr20	StringTie	exon	63735159	63735564	1000	+	.	gene_id "MSTRG.115426"; transcript_id "MSTRG.115426.357"; exon_number "6";
chr20	StringTie	exon	63735781	63736712	1000	+	.	gene_id "MSTRG.115426"; transcript_id "MSTRG.115426.357"; exon_number "7";
chr20	StringTie	exon	63737533	63737647	1000	+	.	gene_id "MSTRG.115426"; transcript_id "MSTRG.115426.357"; exon_number "8";
chr20	StringTie	exon	63737821	63737902	1000	+	.	gene_id "MSTRG.115426"; transcript_id "MSTRG.115426.357"; exon_number "9";
chr20	StringTie	exon	63737973	63738060	1000	+	.	gene_id "MSTRG.115426"; transcript_id "MSTRG.115426.357"; exon_number "10";
chr20	StringTie	exon	63738183	63738499	1000	+	.	gene_id "MSTRG.115426"; transcript_id "MSTRG.115426.357"; exon_number "11";
chr20	StringTie	exon	63740377	63740531	1000	+	.	gene_id "MSTRG.115426"; transcript_id "MSTRG.115426.357"; exon_number "12";
chr20	StringTie	exon	63741370	63741479	1000	+	.	gene_id "MSTRG.115426"; transcript_id "MSTRG.115426.357"; exon_number "13";
chr20	StringTie	exon	63741869	63742056	1000	+	.	gene_id "MSTRG.115426"; transcript_id "MSTRG.115426.357"; exon_number "14";
chr20	StringTie	exon	63742130	63742230	1000	+	.	gene_id "MSTRG.115426"; transcript_id "MSTRG.115426.357"; exon_number "15";
chr20	StringTie	exon	63742336	63742615	1000	+	.	gene_id "MSTRG.115426"; transcript_id "MSTRG.115426.357"; exon_number "16";
chr20	StringTie	exon	63742699	63742790	1000	+	.	gene_id "MSTRG.115426"; transcript_id "MSTRG.115426.357"; exon_number "17";
chr20	StringTie	exon	63742879	63744728	1000	+	.	gene_id "MSTRG.115426"; transcript_id "MSTRG.115426.357"; exon_number "18";
chr20	StringTie	exon	63745528	63746009	1000	+	.	gene_id "MSTRG.115426"; transcript_id "MSTRG.115426.357"; exon_number "19";
chr20	StringTie	transcript	63707986	63746014	1000	+	.	gene_id "MSTRG.115426"; transcript_id "MSTRG.115426.358";
chr20	StringTie	exon	63707986	63708188	1000	+	.	gene_id "MSTRG.115426"; transcript_id "MSTRG.115426.358"; exon_number "1";
chr20	StringTie	exon	63708553	63709164	1000	+	.	gene_id "MSTRG.115426"; transcript_id "MSTRG.115426.358"; exon_number "2";
chr20	StringTie	exon	63733219	63733352	1000	+	.	gene_id "MSTRG.115426"; transcript_id "MSTRG.115426.358"; exon_number "3";
chr20	StringTie	exon	63733587	63734824	1000	+	.	gene_id "MSTRG.115426"; transcript_id "MSTRG.115426.358"; exon_number "4";
chr20	StringTie	exon	63735159	63735564	1000	+	.	gene_id "MSTRG.115426"; transcript_id "MSTRG.115426.358"; exon_number "5";
chr20	StringTie	exon	63735781	63737647	1000	+	.	gene_id "MSTRG.115426"; transcript_id "MSTRG.115426.358"; exon_number "6";
chr20	StringTie	exon	63737821	63737902	1000	+	.	gene_id "MSTRG.115426"; transcript_id "MSTRG.115426.358"; exon_number "7";
chr20	StringTie	exon	63737973	63738060	1000	+	.	gene_id "MSTRG.115426"; transcript_id "MSTRG.115426.358"; exon_number "8";
chr20	StringTie	exon	63738183	63738499	1000	+	.	gene_id "MSTRG.115426"; transcript_id "MSTRG.115426.358"; exon_number "9";
chr20	StringTie	exon	63740377	63741479	1000	+	.	gene_id "MSTRG.115426"; transcript_id "MSTRG.115426.358"; exon_number "10";
chr20	StringTie	exon	63741869	63742056	1000	+	.	gene_id "MSTRG.115426"; transcript_id "MSTRG.115426.358"; exon_number "11";
chr20	StringTie	exon	63742130	63742230	1000	+	.	gene_id "MSTRG.115426"; transcript_id "MSTRG.115426.358"; exon_number "12";
chr20	StringTie	exon	63742336	63742615	1000	+	.	gene_id "MSTRG.115426"; transcript_id "MSTRG.115426.358"; exon_number "13";
chr20	StringTie	exon	63742699	63742790	1000	+	.	gene_id "MSTRG.115426"; transcript_id "MSTRG.115426.358"; exon_number "14";
chr20	StringTie	exon	63742879	63744728	1000	+	.	gene_id "MSTRG.115426"; transcript_id "MSTRG.115426.358"; exon_number "15";
chr20	StringTie	exon	63745528	63746014	1000	+	.	gene_id "MSTRG.115426"; transcript_id "MSTRG.115426.358"; exon_number "16";
chr20	StringTie	transcript	63707986	63743669	1000	+	.	gene_id "MSTRG.115426"; transcript_id "MSTRG.115426.359";
chr20	StringTie	exon	63707986	63708118	1000	+	.	gene_id "MSTRG.115426"; transcript_id "MSTRG.115426.359"; exon_number "1";
chr20	StringTie	exon	63708553	63709164	1000	+	.	gene_id "MSTRG.115426"; transcript_id "MSTRG.115426.359"; exon_number "2";
chr20	StringTie	exon	63733219	63733352	1000	+	.	gene_id "MSTRG.115426"; transcript_id "MSTRG.115426.359"; exon_number "3";
chr20	StringTie	exon	63733587	63733739	1000	+	.	gene_id "MSTRG.115426"; transcript_id "MSTRG.115426.359"; exon_number "4";
chr20	StringTie	exon	63734705	63734824	1000	+	.	gene_id "MSTRG.115426"; transcript_id "MSTRG.115426.359"; exon_number "5";
chr20	StringTie	exon	63735159	63735564	1000	+	.	gene_id "MSTRG.115426"; transcript_id "MSTRG.115426.359"; exon_number "6";
chr20	StringTie	exon	63735781	63736186	1000	+	.	gene_id "MSTRG.115426"; transcript_id "MSTRG.115426.359"; exon_number "7";
chr20	StringTie	exon	63737533	63737647	1000	+	.	gene_id "MSTRG.115426"; transcript_id "MSTRG.115426.359"; exon_number "8";
chr20	StringTie	exon	63737821	63737902	1000	+	.	gene_id "MSTRG.115426"; transcript_id "MSTRG.115426.359"; exon_number "9";
chr20	StringTie	exon	63738008	63738060	1000	+	.	gene_id "MSTRG.115426"; transcript_id "MSTRG.115426.359"; exon_number "10";
chr20	StringTie	exon	63738183	63738499	1000	+	.	gene_id "MSTRG.115426"; transcript_id "MSTRG.115426.359"; exon_number "11";
chr20	StringTie	exon	63738598	63738931	1000	+	.	gene_id "MSTRG.115426"; transcript_id "MSTRG.115426.359"; exon_number "12";
chr20	StringTie	exon	63740377	63740531	1000	+	.	gene_id "MSTRG.115426"; transcript_id "MSTRG.115426.359"; exon_number "13";
chr20	StringTie	exon	63741370	63741479	1000	+	.	gene_id "MSTRG.115426"; transcript_id "MSTRG.115426.359"; exon_number "14";
chr20	StringTie	exon	63741869	63742056	1000	+	.	gene_id "MSTRG.115426"; transcript_id "MSTRG.115426.359"; exon_number "15";
chr20	StringTie	exon	63742130	63742230	1000	+	.	gene_id "MSTRG.115426"; transcript_id "MSTRG.115426.359"; exon_number "16";
chr20	StringTie	exon	63742336	63742615	1000	+	.	gene_id "MSTRG.115426"; transcript_id "MSTRG.115426.359"; exon_number "17";
chr20	StringTie	exon	63742699	63742790	1000	+	.	gene_id "MSTRG.115426"; transcript_id "MSTRG.115426.359"; exon_number "18";
chr20	StringTie	exon	63742879	63743669	1000	+	.	gene_id "MSTRG.115426"; transcript_id "MSTRG.115426.359"; exon_number "19";
chr20	StringTie	transcript	63657687	63698758	1000	+	.	gene_id "MSTRG.115426"; transcript_id "MSTRG.115426.36";
chr20	StringTie	exon	63657687	63658466	1000	+	.	gene_id "MSTRG.115426"; transcript_id "MSTRG.115426.36"; exon_number "1";
chr20	StringTie	exon	63659233	63659504	1000	+	.	gene_id "MSTRG.115426"; transcript_id "MSTRG.115426.36"; exon_number "2";
chr20	StringTie	exon	63661298	63661496	1000	+	.	gene_id "MSTRG.115426"; transcript_id "MSTRG.115426.36"; exon_number "3";
chr20	StringTie	exon	63661850	63661943	1000	+	.	gene_id "MSTRG.115426"; transcript_id "MSTRG.115426.36"; exon_number "4";
chr20	StringTie	exon	63662546	63662627	1000	+	.	gene_id "MSTRG.115426"; transcript_id "MSTRG.115426.36"; exon_number "5";
chr20	StringTie	exon	63662829	63662889	1000	+	.	gene_id "MSTRG.115426"; transcript_id "MSTRG.115426.36"; exon_number "6";
chr20	StringTie	exon	63666004	63666079	1000	+	.	gene_id "MSTRG.115426"; transcript_id "MSTRG.115426.36"; exon_number "7";
chr20	StringTie	exon	63667469	63667553	1000	+	.	gene_id "MSTRG.115426"; transcript_id "MSTRG.115426.36"; exon_number "8";
chr20	StringTie	exon	63672556	63672621	1000	+	.	gene_id "MSTRG.115426"; transcript_id "MSTRG.115426.36"; exon_number "9";
chr20	StringTie	exon	63673940	63674093	1000	+	.	gene_id "MSTRG.115426"; transcript_id "MSTRG.115426.36"; exon_number "10";
chr20	StringTie	exon	63678069	63678183	1000	+	.	gene_id "MSTRG.115426"; transcript_id "MSTRG.115426.36"; exon_number "11";
chr20	StringTie	exon	63678268	63678346	1000	+	.	gene_id "MSTRG.115426"; transcript_id "MSTRG.115426.36"; exon_number "12";
chr20	StringTie	exon	63679849	63679946	1000	+	.	gene_id "MSTRG.115426"; transcript_id "MSTRG.115426.36"; exon_number "13";
chr20	StringTie	exon	63680664	63680719	1000	+	.	gene_id "MSTRG.115426"; transcript_id "MSTRG.115426.36"; exon_number "14";
chr20	StringTie	exon	63685523	63685597	1000	+	.	gene_id "MSTRG.115426"; transcript_id "MSTRG.115426.36"; exon_number "15";
chr20	StringTie	exon	63685791	63685872	1000	+	.	gene_id "MSTRG.115426"; transcript_id "MSTRG.115426.36"; exon_number "16";
chr20	StringTie	exon	63686004	63687770	1000	+	.	gene_id "MSTRG.115426"; transcript_id "MSTRG.115426.36"; exon_number "17";
chr20	StringTie	exon	63687937	63688050	1000	+	.	gene_id "MSTRG.115426"; transcript_id "MSTRG.115426.36"; exon_number "18";
chr20	StringTie	exon	63688139	63688179	1000	+	.	gene_id "MSTRG.115426"; transcript_id "MSTRG.115426.36"; exon_number "19";
chr20	StringTie	exon	63688301	63688386	1000	+	.	gene_id "MSTRG.115426"; transcript_id "MSTRG.115426.36"; exon_number "20";
chr20	StringTie	exon	63688528	63688605	1000	+	.	gene_id "MSTRG.115426"; transcript_id "MSTRG.115426.36"; exon_number "21";
chr20	StringTie	exon	63689055	63689132	1000	+	.	gene_id "MSTRG.115426"; transcript_id "MSTRG.115426.36"; exon_number "22";
chr20	StringTie	exon	63689502	63689648	1000	+	.	gene_id "MSTRG.115426"; transcript_id "MSTRG.115426.36"; exon_number "23";
chr20	StringTie	exon	63689750	63690210	1000	+	.	gene_id "MSTRG.115426"; transcript_id "MSTRG.115426.36"; exon_number "24";
chr20	StringTie	exon	63690294	63690441	1000	+	.	gene_id "MSTRG.115426"; transcript_id "MSTRG.115426.36"; exon_number "25";
chr20	StringTie	exon	63690805	63690947	1000	+	.	gene_id "MSTRG.115426"; transcript_id "MSTRG.115426.36"; exon_number "26";
chr20	StringTie	exon	63691742	63691837	1000	+	.	gene_id "MSTRG.115426"; transcript_id "MSTRG.115426.36"; exon_number "27";
chr20	StringTie	exon	63692805	63693003	1000	+	.	gene_id "MSTRG.115426"; transcript_id "MSTRG.115426.36"; exon_number "28";
chr20	StringTie	exon	63693143	63693283	1000	+	.	gene_id "MSTRG.115426"; transcript_id "MSTRG.115426.36"; exon_number "29";
chr20	StringTie	exon	63694372	63694488	1000	+	.	gene_id "MSTRG.115426"; transcript_id "MSTRG.115426.36"; exon_number "30";
chr20	StringTie	exon	63694741	63694974	1000	+	.	gene_id "MSTRG.115426"; transcript_id "MSTRG.115426.36"; exon_number "31";
chr20	StringTie	exon	63695066	63695221	1000	+	.	gene_id "MSTRG.115426"; transcript_id "MSTRG.115426.36"; exon_number "32";
chr20	StringTie	exon	63695328	63695650	1000	+	.	gene_id "MSTRG.115426"; transcript_id "MSTRG.115426.36"; exon_number "33";
chr20	StringTie	exon	63695778	63697191	1000	+	.	gene_id "MSTRG.115426"; transcript_id "MSTRG.115426.36"; exon_number "34";
chr20	StringTie	exon	63697328	63697522	1000	+	.	gene_id "MSTRG.115426"; transcript_id "MSTRG.115426.36"; exon_number "35";
chr20	StringTie	exon	63698280	63698758	1000	+	.	gene_id "MSTRG.115426"; transcript_id "MSTRG.115426.36"; exon_number "36";
chr20	StringTie	transcript	63707989	63745963	1000	+	.	gene_id "MSTRG.115426"; transcript_id "MSTRG.115426.360";
chr20	StringTie	exon	63707989	63708118	1000	+	.	gene_id "MSTRG.115426"; transcript_id "MSTRG.115426.360"; exon_number "1";
chr20	StringTie	exon	63708553	63709164	1000	+	.	gene_id "MSTRG.115426"; transcript_id "MSTRG.115426.360"; exon_number "2";
chr20	StringTie	exon	63733219	63733352	1000	+	.	gene_id "MSTRG.115426"; transcript_id "MSTRG.115426.360"; exon_number "3";
chr20	StringTie	exon	63733587	63733739	1000	+	.	gene_id "MSTRG.115426"; transcript_id "MSTRG.115426.360"; exon_number "4";
chr20	StringTie	exon	63734705	63734824	1000	+	.	gene_id "MSTRG.115426"; transcript_id "MSTRG.115426.360"; exon_number "5";
chr20	StringTie	exon	63735159	63735564	1000	+	.	gene_id "MSTRG.115426"; transcript_id "MSTRG.115426.360"; exon_number "6";
chr20	StringTie	exon	63735781	63736712	1000	+	.	gene_id "MSTRG.115426"; transcript_id "MSTRG.115426.360"; exon_number "7";
chr20	StringTie	exon	63737533	63737647	1000	+	.	gene_id "MSTRG.115426"; transcript_id "MSTRG.115426.360"; exon_number "8";
chr20	StringTie	exon	63737821	63737902	1000	+	.	gene_id "MSTRG.115426"; transcript_id "MSTRG.115426.360"; exon_number "9";
chr20	StringTie	exon	63737973	63738060	1000	+	.	gene_id "MSTRG.115426"; transcript_id "MSTRG.115426.360"; exon_number "10";
chr20	StringTie	exon	63738183	63738499	1000	+	.	gene_id "MSTRG.115426"; transcript_id "MSTRG.115426.360"; exon_number "11";
chr20	StringTie	exon	63738598	63739259	1000	+	.	gene_id "MSTRG.115426"; transcript_id "MSTRG.115426.360"; exon_number "12";
chr20	StringTie	exon	63740377	63740531	1000	+	.	gene_id "MSTRG.115426"; transcript_id "MSTRG.115426.360"; exon_number "13";
chr20	StringTie	exon	63741370	63741479	1000	+	.	gene_id "MSTRG.115426"; transcript_id "MSTRG.115426.360"; exon_number "14";
chr20	StringTie	exon	63741869	63742056	1000	+	.	gene_id "MSTRG.115426"; transcript_id "MSTRG.115426.360"; exon_number "15";
chr20	StringTie	exon	63742130	63742230	1000	+	.	gene_id "MSTRG.115426"; transcript_id "MSTRG.115426.360"; exon_number "16";
chr20	StringTie	exon	63742336	63742615	1000	+	.	gene_id "MSTRG.115426"; transcript_id "MSTRG.115426.360"; exon_number "17";
chr20	StringTie	exon	63742699	63742790	1000	+	.	gene_id "MSTRG.115426"; transcript_id "MSTRG.115426.360"; exon_number "18";
chr20	StringTie	exon	63742879	63743902	1000	+	.	gene_id "MSTRG.115426"; transcript_id "MSTRG.115426.360"; exon_number "19";
chr20	StringTie	exon	63744010	63744728	1000	+	.	gene_id "MSTRG.115426"; transcript_id "MSTRG.115426.360"; exon_number "20";
chr20	StringTie	exon	63745528	63745963	1000	+	.	gene_id "MSTRG.115426"; transcript_id "MSTRG.115426.360"; exon_number "21";
chr20	StringTie	transcript	63707990	63745955	1000	+	.	gene_id "MSTRG.115426"; transcript_id "MSTRG.115426.361";
chr20	StringTie	exon	63707990	63708118	1000	+	.	gene_id "MSTRG.115426"; transcript_id "MSTRG.115426.361"; exon_number "1";
chr20	StringTie	exon	63708553	63709164	1000	+	.	gene_id "MSTRG.115426"; transcript_id "MSTRG.115426.361"; exon_number "2";
chr20	StringTie	exon	63733219	63733352	1000	+	.	gene_id "MSTRG.115426"; transcript_id "MSTRG.115426.361"; exon_number "3";
chr20	StringTie	exon	63733587	63733712	1000	+	.	gene_id "MSTRG.115426"; transcript_id "MSTRG.115426.361"; exon_number "4";
chr20	StringTie	exon	63734705	63734824	1000	+	.	gene_id "MSTRG.115426"; transcript_id "MSTRG.115426.361"; exon_number "5";
chr20	StringTie	exon	63735159	63735564	1000	+	.	gene_id "MSTRG.115426"; transcript_id "MSTRG.115426.361"; exon_number "6";
chr20	StringTie	exon	63735781	63737647	1000	+	.	gene_id "MSTRG.115426"; transcript_id "MSTRG.115426.361"; exon_number "7";
chr20	StringTie	exon	63737821	63737902	1000	+	.	gene_id "MSTRG.115426"; transcript_id "MSTRG.115426.361"; exon_number "8";
chr20	StringTie	exon	63737973	63738060	1000	+	.	gene_id "MSTRG.115426"; transcript_id "MSTRG.115426.361"; exon_number "9";
chr20	StringTie	exon	63738183	63738499	1000	+	.	gene_id "MSTRG.115426"; transcript_id "MSTRG.115426.361"; exon_number "10";
chr20	StringTie	exon	63738598	63739259	1000	+	.	gene_id "MSTRG.115426"; transcript_id "MSTRG.115426.361"; exon_number "11";
chr20	StringTie	exon	63740377	63740531	1000	+	.	gene_id "MSTRG.115426"; transcript_id "MSTRG.115426.361"; exon_number "12";
chr20	StringTie	exon	63741370	63741479	1000	+	.	gene_id "MSTRG.115426"; transcript_id "MSTRG.115426.361"; exon_number "13";
chr20	StringTie	exon	63741869	63742056	1000	+	.	gene_id "MSTRG.115426"; transcript_id "MSTRG.115426.361"; exon_number "14";
chr20	StringTie	exon	63742130	63742230	1000	+	.	gene_id "MSTRG.115426"; transcript_id "MSTRG.115426.361"; exon_number "15";
chr20	StringTie	exon	63742336	63742615	1000	+	.	gene_id "MSTRG.115426"; transcript_id "MSTRG.115426.361"; exon_number "16";
chr20	StringTie	exon	63742699	63742790	1000	+	.	gene_id "MSTRG.115426"; transcript_id "MSTRG.115426.361"; exon_number "17";
chr20	StringTie	exon	63742879	63744728	1000	+	.	gene_id "MSTRG.115426"; transcript_id "MSTRG.115426.361"; exon_number "18";
chr20	StringTie	exon	63745528	63745955	1000	+	.	gene_id "MSTRG.115426"; transcript_id "MSTRG.115426.361"; exon_number "19";
chr20	StringTie	transcript	63707990	63745963	1000	+	.	gene_id "MSTRG.115426"; transcript_id "MSTRG.115426.362";
chr20	StringTie	exon	63707990	63708118	1000	+	.	gene_id "MSTRG.115426"; transcript_id "MSTRG.115426.362"; exon_number "1";
chr20	StringTie	exon	63708553	63709164	1000	+	.	gene_id "MSTRG.115426"; transcript_id "MSTRG.115426.362"; exon_number "2";
chr20	StringTie	exon	63733219	63733352	1000	+	.	gene_id "MSTRG.115426"; transcript_id "MSTRG.115426.362"; exon_number "3";
chr20	StringTie	exon	63733587	63733739	1000	+	.	gene_id "MSTRG.115426"; transcript_id "MSTRG.115426.362"; exon_number "4";
chr20	StringTie	exon	63734705	63734824	1000	+	.	gene_id "MSTRG.115426"; transcript_id "MSTRG.115426.362"; exon_number "5";
chr20	StringTie	exon	63735159	63735564	1000	+	.	gene_id "MSTRG.115426"; transcript_id "MSTRG.115426.362"; exon_number "6";
chr20	StringTie	exon	63735781	63736712	1000	+	.	gene_id "MSTRG.115426"; transcript_id "MSTRG.115426.362"; exon_number "7";
chr20	StringTie	exon	63737533	63737647	1000	+	.	gene_id "MSTRG.115426"; transcript_id "MSTRG.115426.362"; exon_number "8";
chr20	StringTie	exon	63737821	63737902	1000	+	.	gene_id "MSTRG.115426"; transcript_id "MSTRG.115426.362"; exon_number "9";
chr20	StringTie	exon	63737973	63738060	1000	+	.	gene_id "MSTRG.115426"; transcript_id "MSTRG.115426.362"; exon_number "10";
chr20	StringTie	exon	63738183	63738499	1000	+	.	gene_id "MSTRG.115426"; transcript_id "MSTRG.115426.362"; exon_number "11";
chr20	StringTie	exon	63738598	63738770	1000	+	.	gene_id "MSTRG.115426"; transcript_id "MSTRG.115426.362"; exon_number "12";
chr20	StringTie	exon	63740377	63740531	1000	+	.	gene_id "MSTRG.115426"; transcript_id "MSTRG.115426.362"; exon_number "13";
chr20	StringTie	exon	63741370	63741479	1000	+	.	gene_id "MSTRG.115426"; transcript_id "MSTRG.115426.362"; exon_number "14";
chr20	StringTie	exon	63741869	63742056	1000	+	.	gene_id "MSTRG.115426"; transcript_id "MSTRG.115426.362"; exon_number "15";
chr20	StringTie	exon	63742130	63742230	1000	+	.	gene_id "MSTRG.115426"; transcript_id "MSTRG.115426.362"; exon_number "16";
chr20	StringTie	exon	63742336	63742615	1000	+	.	gene_id "MSTRG.115426"; transcript_id "MSTRG.115426.362"; exon_number "17";
chr20	StringTie	exon	63742699	63742790	1000	+	.	gene_id "MSTRG.115426"; transcript_id "MSTRG.115426.362"; exon_number "18";
chr20	StringTie	exon	63742879	63744728	1000	+	.	gene_id "MSTRG.115426"; transcript_id "MSTRG.115426.362"; exon_number "19";
chr20	StringTie	exon	63745528	63745675	1000	+	.	gene_id "MSTRG.115426"; transcript_id "MSTRG.115426.362"; exon_number "20";
chr20	StringTie	exon	63745823	63745963	1000	+	.	gene_id "MSTRG.115426"; transcript_id "MSTRG.115426.362"; exon_number "21";
chr20	StringTie	transcript	63707993	63739535	1000	+	.	gene_id "MSTRG.115426"; transcript_id "MSTRG.115426.363";
chr20	StringTie	exon	63707993	63708118	1000	+	.	gene_id "MSTRG.115426"; transcript_id "MSTRG.115426.363"; exon_number "1";
chr20	StringTie	exon	63708553	63709164	1000	+	.	gene_id "MSTRG.115426"; transcript_id "MSTRG.115426.363"; exon_number "2";
chr20	StringTie	exon	63733219	63733352	1000	+	.	gene_id "MSTRG.115426"; transcript_id "MSTRG.115426.363"; exon_number "3";
chr20	StringTie	exon	63733587	63733804	1000	+	.	gene_id "MSTRG.115426"; transcript_id "MSTRG.115426.363"; exon_number "4";
chr20	StringTie	exon	63734705	63734824	1000	+	.	gene_id "MSTRG.115426"; transcript_id "MSTRG.115426.363"; exon_number "5";
chr20	StringTie	exon	63735159	63735564	1000	+	.	gene_id "MSTRG.115426"; transcript_id "MSTRG.115426.363"; exon_number "6";
chr20	StringTie	exon	63735781	63737647	1000	+	.	gene_id "MSTRG.115426"; transcript_id "MSTRG.115426.363"; exon_number "7";
chr20	StringTie	exon	63737821	63737902	1000	+	.	gene_id "MSTRG.115426"; transcript_id "MSTRG.115426.363"; exon_number "8";
chr20	StringTie	exon	63738008	63738060	1000	+	.	gene_id "MSTRG.115426"; transcript_id "MSTRG.115426.363"; exon_number "9";
chr20	StringTie	exon	63738183	63738499	1000	+	.	gene_id "MSTRG.115426"; transcript_id "MSTRG.115426.363"; exon_number "10";
chr20	StringTie	exon	63738598	63739535	1000	+	.	gene_id "MSTRG.115426"; transcript_id "MSTRG.115426.363"; exon_number "11";
chr20	StringTie	transcript	63707994	63745961	1000	+	.	gene_id "MSTRG.115426"; transcript_id "MSTRG.115426.364";
chr20	StringTie	exon	63707994	63708188	1000	+	.	gene_id "MSTRG.115426"; transcript_id "MSTRG.115426.364"; exon_number "1";
chr20	StringTie	exon	63708553	63709164	1000	+	.	gene_id "MSTRG.115426"; transcript_id "MSTRG.115426.364"; exon_number "2";
chr20	StringTie	exon	63733219	63733352	1000	+	.	gene_id "MSTRG.115426"; transcript_id "MSTRG.115426.364"; exon_number "3";
chr20	StringTie	exon	63733587	63733739	1000	+	.	gene_id "MSTRG.115426"; transcript_id "MSTRG.115426.364"; exon_number "4";
chr20	StringTie	exon	63734705	63734824	1000	+	.	gene_id "MSTRG.115426"; transcript_id "MSTRG.115426.364"; exon_number "5";
chr20	StringTie	exon	63735159	63735564	1000	+	.	gene_id "MSTRG.115426"; transcript_id "MSTRG.115426.364"; exon_number "6";
chr20	StringTie	exon	63735781	63737647	1000	+	.	gene_id "MSTRG.115426"; transcript_id "MSTRG.115426.364"; exon_number "7";
chr20	StringTie	exon	63737821	63737902	1000	+	.	gene_id "MSTRG.115426"; transcript_id "MSTRG.115426.364"; exon_number "8";
chr20	StringTie	exon	63737973	63738060	1000	+	.	gene_id "MSTRG.115426"; transcript_id "MSTRG.115426.364"; exon_number "9";
chr20	StringTie	exon	63738183	63738499	1000	+	.	gene_id "MSTRG.115426"; transcript_id "MSTRG.115426.364"; exon_number "10";
chr20	StringTie	exon	63738598	63740038	1000	+	.	gene_id "MSTRG.115426"; transcript_id "MSTRG.115426.364"; exon_number "11";
chr20	StringTie	exon	63740377	63740531	1000	+	.	gene_id "MSTRG.115426"; transcript_id "MSTRG.115426.364"; exon_number "12";
chr20	StringTie	exon	63741370	63741479	1000	+	.	gene_id "MSTRG.115426"; transcript_id "MSTRG.115426.364"; exon_number "13";
chr20	StringTie	exon	63741869	63742056	1000	+	.	gene_id "MSTRG.115426"; transcript_id "MSTRG.115426.364"; exon_number "14";
chr20	StringTie	exon	63742130	63742230	1000	+	.	gene_id "MSTRG.115426"; transcript_id "MSTRG.115426.364"; exon_number "15";
chr20	StringTie	exon	63742336	63742615	1000	+	.	gene_id "MSTRG.115426"; transcript_id "MSTRG.115426.364"; exon_number "16";
chr20	StringTie	exon	63742699	63742790	1000	+	.	gene_id "MSTRG.115426"; transcript_id "MSTRG.115426.364"; exon_number "17";
chr20	StringTie	exon	63742879	63743530	1000	+	.	gene_id "MSTRG.115426"; transcript_id "MSTRG.115426.364"; exon_number "18";
chr20	StringTie	exon	63743642	63744728	1000	+	.	gene_id "MSTRG.115426"; transcript_id "MSTRG.115426.364"; exon_number "19";
chr20	StringTie	exon	63745528	63745961	1000	+	.	gene_id "MSTRG.115426"; transcript_id "MSTRG.115426.364"; exon_number "20";
chr20	StringTie	transcript	63707994	63745970	1000	+	.	gene_id "MSTRG.115426"; transcript_id "MSTRG.115426.365";
chr20	StringTie	exon	63707994	63708188	1000	+	.	gene_id "MSTRG.115426"; transcript_id "MSTRG.115426.365"; exon_number "1";
chr20	StringTie	exon	63708553	63709164	1000	+	.	gene_id "MSTRG.115426"; transcript_id "MSTRG.115426.365"; exon_number "2";
chr20	StringTie	exon	63733219	63733352	1000	+	.	gene_id "MSTRG.115426"; transcript_id "MSTRG.115426.365"; exon_number "3";
chr20	StringTie	exon	63733587	63733739	1000	+	.	gene_id "MSTRG.115426"; transcript_id "MSTRG.115426.365"; exon_number "4";
chr20	StringTie	exon	63734705	63734824	1000	+	.	gene_id "MSTRG.115426"; transcript_id "MSTRG.115426.365"; exon_number "5";
chr20	StringTie	exon	63735159	63735564	1000	+	.	gene_id "MSTRG.115426"; transcript_id "MSTRG.115426.365"; exon_number "6";
chr20	StringTie	exon	63735781	63736712	1000	+	.	gene_id "MSTRG.115426"; transcript_id "MSTRG.115426.365"; exon_number "7";
chr20	StringTie	exon	63737533	63737647	1000	+	.	gene_id "MSTRG.115426"; transcript_id "MSTRG.115426.365"; exon_number "8";
chr20	StringTie	exon	63737821	63737902	1000	+	.	gene_id "MSTRG.115426"; transcript_id "MSTRG.115426.365"; exon_number "9";
chr20	StringTie	exon	63738008	63738060	1000	+	.	gene_id "MSTRG.115426"; transcript_id "MSTRG.115426.365"; exon_number "10";
chr20	StringTie	exon	63738183	63738499	1000	+	.	gene_id "MSTRG.115426"; transcript_id "MSTRG.115426.365"; exon_number "11";
chr20	StringTie	exon	63738598	63738931	1000	+	.	gene_id "MSTRG.115426"; transcript_id "MSTRG.115426.365"; exon_number "12";
chr20	StringTie	exon	63740377	63740531	1000	+	.	gene_id "MSTRG.115426"; transcript_id "MSTRG.115426.365"; exon_number "13";
chr20	StringTie	exon	63741370	63741479	1000	+	.	gene_id "MSTRG.115426"; transcript_id "MSTRG.115426.365"; exon_number "14";
chr20	StringTie	exon	63741869	63742056	1000	+	.	gene_id "MSTRG.115426"; transcript_id "MSTRG.115426.365"; exon_number "15";
chr20	StringTie	exon	63742130	63742230	1000	+	.	gene_id "MSTRG.115426"; transcript_id "MSTRG.115426.365"; exon_number "16";
chr20	StringTie	exon	63742336	63742615	1000	+	.	gene_id "MSTRG.115426"; transcript_id "MSTRG.115426.365"; exon_number "17";
chr20	StringTie	exon	63742699	63742790	1000	+	.	gene_id "MSTRG.115426"; transcript_id "MSTRG.115426.365"; exon_number "18";
chr20	StringTie	exon	63742879	63743902	1000	+	.	gene_id "MSTRG.115426"; transcript_id "MSTRG.115426.365"; exon_number "19";
chr20	StringTie	exon	63744631	63744728	1000	+	.	gene_id "MSTRG.115426"; transcript_id "MSTRG.115426.365"; exon_number "20";
chr20	StringTie	exon	63745528	63745675	1000	+	.	gene_id "MSTRG.115426"; transcript_id "MSTRG.115426.365"; exon_number "21";
chr20	StringTie	exon	63745823	63745970	1000	+	.	gene_id "MSTRG.115426"; transcript_id "MSTRG.115426.365"; exon_number "22";
chr20	StringTie	transcript	63707995	63746048	1000	+	.	gene_id "MSTRG.115426"; transcript_id "MSTRG.115426.366";
chr20	StringTie	exon	63707995	63708118	1000	+	.	gene_id "MSTRG.115426"; transcript_id "MSTRG.115426.366"; exon_number "1";
chr20	StringTie	exon	63708553	63709164	1000	+	.	gene_id "MSTRG.115426"; transcript_id "MSTRG.115426.366"; exon_number "2";
chr20	StringTie	exon	63733219	63733352	1000	+	.	gene_id "MSTRG.115426"; transcript_id "MSTRG.115426.366"; exon_number "3";
chr20	StringTie	exon	63733587	63733739	1000	+	.	gene_id "MSTRG.115426"; transcript_id "MSTRG.115426.366"; exon_number "4";
chr20	StringTie	exon	63734705	63734824	1000	+	.	gene_id "MSTRG.115426"; transcript_id "MSTRG.115426.366"; exon_number "5";
chr20	StringTie	exon	63735159	63735564	1000	+	.	gene_id "MSTRG.115426"; transcript_id "MSTRG.115426.366"; exon_number "6";
chr20	StringTie	exon	63735781	63737647	1000	+	.	gene_id "MSTRG.115426"; transcript_id "MSTRG.115426.366"; exon_number "7";
chr20	StringTie	exon	63737821	63737902	1000	+	.	gene_id "MSTRG.115426"; transcript_id "MSTRG.115426.366"; exon_number "8";
chr20	StringTie	exon	63737973	63738060	1000	+	.	gene_id "MSTRG.115426"; transcript_id "MSTRG.115426.366"; exon_number "9";
chr20	StringTie	exon	63738183	63738499	1000	+	.	gene_id "MSTRG.115426"; transcript_id "MSTRG.115426.366"; exon_number "10";
chr20	StringTie	exon	63740377	63740531	1000	+	.	gene_id "MSTRG.115426"; transcript_id "MSTRG.115426.366"; exon_number "11";
chr20	StringTie	exon	63741370	63741479	1000	+	.	gene_id "MSTRG.115426"; transcript_id "MSTRG.115426.366"; exon_number "12";
chr20	StringTie	exon	63741869	63742056	1000	+	.	gene_id "MSTRG.115426"; transcript_id "MSTRG.115426.366"; exon_number "13";
chr20	StringTie	exon	63742130	63742230	1000	+	.	gene_id "MSTRG.115426"; transcript_id "MSTRG.115426.366"; exon_number "14";
chr20	StringTie	exon	63742336	63742615	1000	+	.	gene_id "MSTRG.115426"; transcript_id "MSTRG.115426.366"; exon_number "15";
chr20	StringTie	exon	63742699	63742790	1000	+	.	gene_id "MSTRG.115426"; transcript_id "MSTRG.115426.366"; exon_number "16";
chr20	StringTie	exon	63742879	63743902	1000	+	.	gene_id "MSTRG.115426"; transcript_id "MSTRG.115426.366"; exon_number "17";
chr20	StringTie	exon	63744631	63744728	1000	+	.	gene_id "MSTRG.115426"; transcript_id "MSTRG.115426.366"; exon_number "18";
chr20	StringTie	exon	63745528	63746048	1000	+	.	gene_id "MSTRG.115426"; transcript_id "MSTRG.115426.366"; exon_number "19";
chr20	StringTie	transcript	63707995	63745956	1000	+	.	gene_id "MSTRG.115426"; transcript_id "MSTRG.115426.367";
chr20	StringTie	exon	63707995	63708118	1000	+	.	gene_id "MSTRG.115426"; transcript_id "MSTRG.115426.367"; exon_number "1";
chr20	StringTie	exon	63708553	63709164	1000	+	.	gene_id "MSTRG.115426"; transcript_id "MSTRG.115426.367"; exon_number "2";
chr20	StringTie	exon	63733219	63733352	1000	+	.	gene_id "MSTRG.115426"; transcript_id "MSTRG.115426.367"; exon_number "3";
chr20	StringTie	exon	63733587	63733739	1000	+	.	gene_id "MSTRG.115426"; transcript_id "MSTRG.115426.367"; exon_number "4";
chr20	StringTie	exon	63734705	63734824	1000	+	.	gene_id "MSTRG.115426"; transcript_id "MSTRG.115426.367"; exon_number "5";
chr20	StringTie	exon	63735159	63735564	1000	+	.	gene_id "MSTRG.115426"; transcript_id "MSTRG.115426.367"; exon_number "6";
chr20	StringTie	exon	63735781	63737647	1000	+	.	gene_id "MSTRG.115426"; transcript_id "MSTRG.115426.367"; exon_number "7";
chr20	StringTie	exon	63737821	63737902	1000	+	.	gene_id "MSTRG.115426"; transcript_id "MSTRG.115426.367"; exon_number "8";
chr20	StringTie	exon	63737973	63738060	1000	+	.	gene_id "MSTRG.115426"; transcript_id "MSTRG.115426.367"; exon_number "9";
chr20	StringTie	exon	63738183	63738499	1000	+	.	gene_id "MSTRG.115426"; transcript_id "MSTRG.115426.367"; exon_number "10";
chr20	StringTie	exon	63738598	63738768	1000	+	.	gene_id "MSTRG.115426"; transcript_id "MSTRG.115426.367"; exon_number "11";
chr20	StringTie	exon	63740377	63740531	1000	+	.	gene_id "MSTRG.115426"; transcript_id "MSTRG.115426.367"; exon_number "12";
chr20	StringTie	exon	63741370	63741479	1000	+	.	gene_id "MSTRG.115426"; transcript_id "MSTRG.115426.367"; exon_number "13";
chr20	StringTie	exon	63741869	63742056	1000	+	.	gene_id "MSTRG.115426"; transcript_id "MSTRG.115426.367"; exon_number "14";
chr20	StringTie	exon	63742130	63742230	1000	+	.	gene_id "MSTRG.115426"; transcript_id "MSTRG.115426.367"; exon_number "15";
chr20	StringTie	exon	63742336	63742615	1000	+	.	gene_id "MSTRG.115426"; transcript_id "MSTRG.115426.367"; exon_number "16";
chr20	StringTie	exon	63742699	63742790	1000	+	.	gene_id "MSTRG.115426"; transcript_id "MSTRG.115426.367"; exon_number "17";
chr20	StringTie	exon	63742879	63745675	1000	+	.	gene_id "MSTRG.115426"; transcript_id "MSTRG.115426.367"; exon_number "18";
chr20	StringTie	exon	63745823	63745956	1000	+	.	gene_id "MSTRG.115426"; transcript_id "MSTRG.115426.367"; exon_number "19";
chr20	StringTie	transcript	63707995	63745958	1000	+	.	gene_id "MSTRG.115426"; transcript_id "MSTRG.115426.368";
chr20	StringTie	exon	63707995	63708118	1000	+	.	gene_id "MSTRG.115426"; transcript_id "MSTRG.115426.368"; exon_number "1";
chr20	StringTie	exon	63708553	63709164	1000	+	.	gene_id "MSTRG.115426"; transcript_id "MSTRG.115426.368"; exon_number "2";
chr20	StringTie	exon	63733219	63733352	1000	+	.	gene_id "MSTRG.115426"; transcript_id "MSTRG.115426.368"; exon_number "3";
chr20	StringTie	exon	63733587	63733739	1000	+	.	gene_id "MSTRG.115426"; transcript_id "MSTRG.115426.368"; exon_number "4";
chr20	StringTie	exon	63734705	63734824	1000	+	.	gene_id "MSTRG.115426"; transcript_id "MSTRG.115426.368"; exon_number "5";
chr20	StringTie	exon	63735159	63735564	1000	+	.	gene_id "MSTRG.115426"; transcript_id "MSTRG.115426.368"; exon_number "6";
chr20	StringTie	exon	63735781	63736712	1000	+	.	gene_id "MSTRG.115426"; transcript_id "MSTRG.115426.368"; exon_number "7";
chr20	StringTie	exon	63737533	63737647	1000	+	.	gene_id "MSTRG.115426"; transcript_id "MSTRG.115426.368"; exon_number "8";
chr20	StringTie	exon	63737821	63737902	1000	+	.	gene_id "MSTRG.115426"; transcript_id "MSTRG.115426.368"; exon_number "9";
chr20	StringTie	exon	63737973	63738060	1000	+	.	gene_id "MSTRG.115426"; transcript_id "MSTRG.115426.368"; exon_number "10";
chr20	StringTie	exon	63738183	63738499	1000	+	.	gene_id "MSTRG.115426"; transcript_id "MSTRG.115426.368"; exon_number "11";
chr20	StringTie	exon	63738598	63738770	1000	+	.	gene_id "MSTRG.115426"; transcript_id "MSTRG.115426.368"; exon_number "12";
chr20	StringTie	exon	63740377	63740531	1000	+	.	gene_id "MSTRG.115426"; transcript_id "MSTRG.115426.368"; exon_number "13";
chr20	StringTie	exon	63741370	63741479	1000	+	.	gene_id "MSTRG.115426"; transcript_id "MSTRG.115426.368"; exon_number "14";
chr20	StringTie	exon	63741869	63742056	1000	+	.	gene_id "MSTRG.115426"; transcript_id "MSTRG.115426.368"; exon_number "15";
chr20	StringTie	exon	63742130	63742230	1000	+	.	gene_id "MSTRG.115426"; transcript_id "MSTRG.115426.368"; exon_number "16";
chr20	StringTie	exon	63742336	63742615	1000	+	.	gene_id "MSTRG.115426"; transcript_id "MSTRG.115426.368"; exon_number "17";
chr20	StringTie	exon	63742699	63742790	1000	+	.	gene_id "MSTRG.115426"; transcript_id "MSTRG.115426.368"; exon_number "18";
chr20	StringTie	exon	63742879	63744728	1000	+	.	gene_id "MSTRG.115426"; transcript_id "MSTRG.115426.368"; exon_number "19";
chr20	StringTie	exon	63745568	63745958	1000	+	.	gene_id "MSTRG.115426"; transcript_id "MSTRG.115426.368"; exon_number "20";
chr20	StringTie	transcript	63707995	63745952	1000	+	.	gene_id "MSTRG.115426"; transcript_id "MSTRG.115426.369";
chr20	StringTie	exon	63707995	63708188	1000	+	.	gene_id "MSTRG.115426"; transcript_id "MSTRG.115426.369"; exon_number "1";
chr20	StringTie	exon	63708553	63709164	1000	+	.	gene_id "MSTRG.115426"; transcript_id "MSTRG.115426.369"; exon_number "2";
chr20	StringTie	exon	63733219	63733352	1000	+	.	gene_id "MSTRG.115426"; transcript_id "MSTRG.115426.369"; exon_number "3";
chr20	StringTie	exon	63733587	63733739	1000	+	.	gene_id "MSTRG.115426"; transcript_id "MSTRG.115426.369"; exon_number "4";
chr20	StringTie	exon	63734705	63734824	1000	+	.	gene_id "MSTRG.115426"; transcript_id "MSTRG.115426.369"; exon_number "5";
chr20	StringTie	exon	63735159	63735564	1000	+	.	gene_id "MSTRG.115426"; transcript_id "MSTRG.115426.369"; exon_number "6";
chr20	StringTie	exon	63735781	63737647	1000	+	.	gene_id "MSTRG.115426"; transcript_id "MSTRG.115426.369"; exon_number "7";
chr20	StringTie	exon	63737821	63737902	1000	+	.	gene_id "MSTRG.115426"; transcript_id "MSTRG.115426.369"; exon_number "8";
chr20	StringTie	exon	63737973	63738060	1000	+	.	gene_id "MSTRG.115426"; transcript_id "MSTRG.115426.369"; exon_number "9";
chr20	StringTie	exon	63738183	63738499	1000	+	.	gene_id "MSTRG.115426"; transcript_id "MSTRG.115426.369"; exon_number "10";
chr20	StringTie	exon	63738598	63738931	1000	+	.	gene_id "MSTRG.115426"; transcript_id "MSTRG.115426.369"; exon_number "11";
chr20	StringTie	exon	63740377	63740531	1000	+	.	gene_id "MSTRG.115426"; transcript_id "MSTRG.115426.369"; exon_number "12";
chr20	StringTie	exon	63741370	63741479	1000	+	.	gene_id "MSTRG.115426"; transcript_id "MSTRG.115426.369"; exon_number "13";
chr20	StringTie	exon	63741869	63742056	1000	+	.	gene_id "MSTRG.115426"; transcript_id "MSTRG.115426.369"; exon_number "14";
chr20	StringTie	exon	63742130	63742230	1000	+	.	gene_id "MSTRG.115426"; transcript_id "MSTRG.115426.369"; exon_number "15";
chr20	StringTie	exon	63742336	63742615	1000	+	.	gene_id "MSTRG.115426"; transcript_id "MSTRG.115426.369"; exon_number "16";
chr20	StringTie	exon	63742699	63742790	1000	+	.	gene_id "MSTRG.115426"; transcript_id "MSTRG.115426.369"; exon_number "17";
chr20	StringTie	exon	63742879	63743902	1000	+	.	gene_id "MSTRG.115426"; transcript_id "MSTRG.115426.369"; exon_number "18";
chr20	StringTie	exon	63744631	63744728	1000	+	.	gene_id "MSTRG.115426"; transcript_id "MSTRG.115426.369"; exon_number "19";
chr20	StringTie	exon	63745528	63745675	1000	+	.	gene_id "MSTRG.115426"; transcript_id "MSTRG.115426.369"; exon_number "20";
chr20	StringTie	exon	63745823	63745952	1000	+	.	gene_id "MSTRG.115426"; transcript_id "MSTRG.115426.369"; exon_number "21";
chr20	StringTie	transcript	63657687	63699120	1000	+	.	gene_id "MSTRG.115426"; transcript_id "MSTRG.115426.37";
chr20	StringTie	exon	63657687	63658466	1000	+	.	gene_id "MSTRG.115426"; transcript_id "MSTRG.115426.37"; exon_number "1";
chr20	StringTie	exon	63659233	63659504	1000	+	.	gene_id "MSTRG.115426"; transcript_id "MSTRG.115426.37"; exon_number "2";
chr20	StringTie	exon	63661298	63661496	1000	+	.	gene_id "MSTRG.115426"; transcript_id "MSTRG.115426.37"; exon_number "3";
chr20	StringTie	exon	63661850	63661943	1000	+	.	gene_id "MSTRG.115426"; transcript_id "MSTRG.115426.37"; exon_number "4";
chr20	StringTie	exon	63662546	63662627	1000	+	.	gene_id "MSTRG.115426"; transcript_id "MSTRG.115426.37"; exon_number "5";
chr20	StringTie	exon	63662829	63662889	1000	+	.	gene_id "MSTRG.115426"; transcript_id "MSTRG.115426.37"; exon_number "6";
chr20	StringTie	exon	63666004	63666079	1000	+	.	gene_id "MSTRG.115426"; transcript_id "MSTRG.115426.37"; exon_number "7";
chr20	StringTie	exon	63667469	63667553	1000	+	.	gene_id "MSTRG.115426"; transcript_id "MSTRG.115426.37"; exon_number "8";
chr20	StringTie	exon	63672556	63672621	1000	+	.	gene_id "MSTRG.115426"; transcript_id "MSTRG.115426.37"; exon_number "9";
chr20	StringTie	exon	63673940	63674093	1000	+	.	gene_id "MSTRG.115426"; transcript_id "MSTRG.115426.37"; exon_number "10";
chr20	StringTie	exon	63678145	63678183	1000	+	.	gene_id "MSTRG.115426"; transcript_id "MSTRG.115426.37"; exon_number "11";
chr20	StringTie	exon	63678268	63678346	1000	+	.	gene_id "MSTRG.115426"; transcript_id "MSTRG.115426.37"; exon_number "12";
chr20	StringTie	exon	63679849	63679946	1000	+	.	gene_id "MSTRG.115426"; transcript_id "MSTRG.115426.37"; exon_number "13";
chr20	StringTie	exon	63680664	63680719	1000	+	.	gene_id "MSTRG.115426"; transcript_id "MSTRG.115426.37"; exon_number "14";
chr20	StringTie	exon	63685523	63685597	1000	+	.	gene_id "MSTRG.115426"; transcript_id "MSTRG.115426.37"; exon_number "15";
chr20	StringTie	exon	63685791	63687770	1000	+	.	gene_id "MSTRG.115426"; transcript_id "MSTRG.115426.37"; exon_number "16";
chr20	StringTie	exon	63687937	63688050	1000	+	.	gene_id "MSTRG.115426"; transcript_id "MSTRG.115426.37"; exon_number "17";
chr20	StringTie	exon	63688139	63688179	1000	+	.	gene_id "MSTRG.115426"; transcript_id "MSTRG.115426.37"; exon_number "18";
chr20	StringTie	exon	63688301	63688386	1000	+	.	gene_id "MSTRG.115426"; transcript_id "MSTRG.115426.37"; exon_number "19";
chr20	StringTie	exon	63688528	63688605	1000	+	.	gene_id "MSTRG.115426"; transcript_id "MSTRG.115426.37"; exon_number "20";
chr20	StringTie	exon	63689055	63689132	1000	+	.	gene_id "MSTRG.115426"; transcript_id "MSTRG.115426.37"; exon_number "21";
chr20	StringTie	exon	63689502	63689648	1000	+	.	gene_id "MSTRG.115426"; transcript_id "MSTRG.115426.37"; exon_number "22";
chr20	StringTie	exon	63689750	63689865	1000	+	.	gene_id "MSTRG.115426"; transcript_id "MSTRG.115426.37"; exon_number "23";
chr20	StringTie	exon	63690087	63690210	1000	+	.	gene_id "MSTRG.115426"; transcript_id "MSTRG.115426.37"; exon_number "24";
chr20	StringTie	exon	63690294	63690441	1000	+	.	gene_id "MSTRG.115426"; transcript_id "MSTRG.115426.37"; exon_number "25";
chr20	StringTie	exon	63690805	63690947	1000	+	.	gene_id "MSTRG.115426"; transcript_id "MSTRG.115426.37"; exon_number "26";
chr20	StringTie	exon	63691742	63691837	1000	+	.	gene_id "MSTRG.115426"; transcript_id "MSTRG.115426.37"; exon_number "27";
chr20	StringTie	exon	63692805	63693003	1000	+	.	gene_id "MSTRG.115426"; transcript_id "MSTRG.115426.37"; exon_number "28";
chr20	StringTie	exon	63693143	63693283	1000	+	.	gene_id "MSTRG.115426"; transcript_id "MSTRG.115426.37"; exon_number "29";
chr20	StringTie	exon	63694372	63694974	1000	+	.	gene_id "MSTRG.115426"; transcript_id "MSTRG.115426.37"; exon_number "30";
chr20	StringTie	exon	63695066	63695221	1000	+	.	gene_id "MSTRG.115426"; transcript_id "MSTRG.115426.37"; exon_number "31";
chr20	StringTie	exon	63695328	63695480	1000	+	.	gene_id "MSTRG.115426"; transcript_id "MSTRG.115426.37"; exon_number "32";
chr20	StringTie	exon	63695778	63695854	1000	+	.	gene_id "MSTRG.115426"; transcript_id "MSTRG.115426.37"; exon_number "33";
chr20	StringTie	exon	63696760	63697191	1000	+	.	gene_id "MSTRG.115426"; transcript_id "MSTRG.115426.37"; exon_number "34";
chr20	StringTie	exon	63697328	63697522	1000	+	.	gene_id "MSTRG.115426"; transcript_id "MSTRG.115426.37"; exon_number "35";
chr20	StringTie	exon	63698280	63698537	1000	+	.	gene_id "MSTRG.115426"; transcript_id "MSTRG.115426.37"; exon_number "36";
chr20	StringTie	exon	63699011	63699120	1000	+	.	gene_id "MSTRG.115426"; transcript_id "MSTRG.115426.37"; exon_number "37";
chr20	StringTie	transcript	63708000	63747223	1000	+	.	gene_id "MSTRG.115426"; transcript_id "MSTRG.115426.370";
chr20	StringTie	exon	63708000	63708188	1000	+	.	gene_id "MSTRG.115426"; transcript_id "MSTRG.115426.370"; exon_number "1";
chr20	StringTie	exon	63708553	63709164	1000	+	.	gene_id "MSTRG.115426"; transcript_id "MSTRG.115426.370"; exon_number "2";
chr20	StringTie	exon	63733219	63733352	1000	+	.	gene_id "MSTRG.115426"; transcript_id "MSTRG.115426.370"; exon_number "3";
chr20	StringTie	exon	63733587	63733739	1000	+	.	gene_id "MSTRG.115426"; transcript_id "MSTRG.115426.370"; exon_number "4";
chr20	StringTie	exon	63734645	63734824	1000	+	.	gene_id "MSTRG.115426"; transcript_id "MSTRG.115426.370"; exon_number "5";
chr20	StringTie	exon	63735159	63735564	1000	+	.	gene_id "MSTRG.115426"; transcript_id "MSTRG.115426.370"; exon_number "6";
chr20	StringTie	exon	63735781	63737647	1000	+	.	gene_id "MSTRG.115426"; transcript_id "MSTRG.115426.370"; exon_number "7";
chr20	StringTie	exon	63737821	63737902	1000	+	.	gene_id "MSTRG.115426"; transcript_id "MSTRG.115426.370"; exon_number "8";
chr20	StringTie	exon	63738008	63738060	1000	+	.	gene_id "MSTRG.115426"; transcript_id "MSTRG.115426.370"; exon_number "9";
chr20	StringTie	exon	63738183	63738499	1000	+	.	gene_id "MSTRG.115426"; transcript_id "MSTRG.115426.370"; exon_number "10";
chr20	StringTie	exon	63738598	63740038	1000	+	.	gene_id "MSTRG.115426"; transcript_id "MSTRG.115426.370"; exon_number "11";
chr20	StringTie	exon	63740377	63740531	1000	+	.	gene_id "MSTRG.115426"; transcript_id "MSTRG.115426.370"; exon_number "12";
chr20	StringTie	exon	63741370	63741479	1000	+	.	gene_id "MSTRG.115426"; transcript_id "MSTRG.115426.370"; exon_number "13";
chr20	StringTie	exon	63741869	63742056	1000	+	.	gene_id "MSTRG.115426"; transcript_id "MSTRG.115426.370"; exon_number "14";
chr20	StringTie	exon	63742130	63742230	1000	+	.	gene_id "MSTRG.115426"; transcript_id "MSTRG.115426.370"; exon_number "15";
chr20	StringTie	exon	63742336	63742615	1000	+	.	gene_id "MSTRG.115426"; transcript_id "MSTRG.115426.370"; exon_number "16";
chr20	StringTie	exon	63742699	63742790	1000	+	.	gene_id "MSTRG.115426"; transcript_id "MSTRG.115426.370"; exon_number "17";
chr20	StringTie	exon	63742879	63744728	1000	+	.	gene_id "MSTRG.115426"; transcript_id "MSTRG.115426.370"; exon_number "18";
chr20	StringTie	exon	63745528	63745837	1000	+	.	gene_id "MSTRG.115426"; transcript_id "MSTRG.115426.370"; exon_number "19";
chr20	StringTie	exon	63747020	63747223	1000	+	.	gene_id "MSTRG.115426"; transcript_id "MSTRG.115426.370"; exon_number "20";
chr20	StringTie	transcript	63708000	63739132	1000	+	.	gene_id "MSTRG.115426"; transcript_id "MSTRG.115426.371";
chr20	StringTie	exon	63708000	63708118	1000	+	.	gene_id "MSTRG.115426"; transcript_id "MSTRG.115426.371"; exon_number "1";
chr20	StringTie	exon	63708553	63709164	1000	+	.	gene_id "MSTRG.115426"; transcript_id "MSTRG.115426.371"; exon_number "2";
chr20	StringTie	exon	63733219	63733352	1000	+	.	gene_id "MSTRG.115426"; transcript_id "MSTRG.115426.371"; exon_number "3";
chr20	StringTie	exon	63733587	63733739	1000	+	.	gene_id "MSTRG.115426"; transcript_id "MSTRG.115426.371"; exon_number "4";
chr20	StringTie	exon	63734705	63734824	1000	+	.	gene_id "MSTRG.115426"; transcript_id "MSTRG.115426.371"; exon_number "5";
chr20	StringTie	exon	63735159	63735564	1000	+	.	gene_id "MSTRG.115426"; transcript_id "MSTRG.115426.371"; exon_number "6";
chr20	StringTie	exon	63735781	63736186	1000	+	.	gene_id "MSTRG.115426"; transcript_id "MSTRG.115426.371"; exon_number "7";
chr20	StringTie	exon	63737533	63737647	1000	+	.	gene_id "MSTRG.115426"; transcript_id "MSTRG.115426.371"; exon_number "8";
chr20	StringTie	exon	63737821	63737902	1000	+	.	gene_id "MSTRG.115426"; transcript_id "MSTRG.115426.371"; exon_number "9";
chr20	StringTie	exon	63738183	63738499	1000	+	.	gene_id "MSTRG.115426"; transcript_id "MSTRG.115426.371"; exon_number "10";
chr20	StringTie	exon	63738598	63739132	1000	+	.	gene_id "MSTRG.115426"; transcript_id "MSTRG.115426.371"; exon_number "11";
chr20	StringTie	transcript	63708000	63745963	1000	+	.	gene_id "MSTRG.115426"; transcript_id "MSTRG.115426.372";
chr20	StringTie	exon	63708000	63708118	1000	+	.	gene_id "MSTRG.115426"; transcript_id "MSTRG.115426.372"; exon_number "1";
chr20	StringTie	exon	63708553	63709164	1000	+	.	gene_id "MSTRG.115426"; transcript_id "MSTRG.115426.372"; exon_number "2";
chr20	StringTie	exon	63733219	63733352	1000	+	.	gene_id "MSTRG.115426"; transcript_id "MSTRG.115426.372"; exon_number "3";
chr20	StringTie	exon	63733587	63733739	1000	+	.	gene_id "MSTRG.115426"; transcript_id "MSTRG.115426.372"; exon_number "4";
chr20	StringTie	exon	63734705	63734824	1000	+	.	gene_id "MSTRG.115426"; transcript_id "MSTRG.115426.372"; exon_number "5";
chr20	StringTie	exon	63735159	63735564	1000	+	.	gene_id "MSTRG.115426"; transcript_id "MSTRG.115426.372"; exon_number "6";
chr20	StringTie	exon	63735781	63736712	1000	+	.	gene_id "MSTRG.115426"; transcript_id "MSTRG.115426.372"; exon_number "7";
chr20	StringTie	exon	63737533	63737647	1000	+	.	gene_id "MSTRG.115426"; transcript_id "MSTRG.115426.372"; exon_number "8";
chr20	StringTie	exon	63737821	63738060	1000	+	.	gene_id "MSTRG.115426"; transcript_id "MSTRG.115426.372"; exon_number "9";
chr20	StringTie	exon	63738183	63738499	1000	+	.	gene_id "MSTRG.115426"; transcript_id "MSTRG.115426.372"; exon_number "10";
chr20	StringTie	exon	63738598	63738770	1000	+	.	gene_id "MSTRG.115426"; transcript_id "MSTRG.115426.372"; exon_number "11";
chr20	StringTie	exon	63740377	63741479	1000	+	.	gene_id "MSTRG.115426"; transcript_id "MSTRG.115426.372"; exon_number "12";
chr20	StringTie	exon	63741869	63742056	1000	+	.	gene_id "MSTRG.115426"; transcript_id "MSTRG.115426.372"; exon_number "13";
chr20	StringTie	exon	63742130	63742230	1000	+	.	gene_id "MSTRG.115426"; transcript_id "MSTRG.115426.372"; exon_number "14";
chr20	StringTie	exon	63742336	63742615	1000	+	.	gene_id "MSTRG.115426"; transcript_id "MSTRG.115426.372"; exon_number "15";
chr20	StringTie	exon	63742699	63742790	1000	+	.	gene_id "MSTRG.115426"; transcript_id "MSTRG.115426.372"; exon_number "16";
chr20	StringTie	exon	63742879	63744728	1000	+	.	gene_id "MSTRG.115426"; transcript_id "MSTRG.115426.372"; exon_number "17";
chr20	StringTie	exon	63745248	63745963	1000	+	.	gene_id "MSTRG.115426"; transcript_id "MSTRG.115426.372"; exon_number "18";
chr20	StringTie	transcript	63708000	63745954	1000	+	.	gene_id "MSTRG.115426"; transcript_id "MSTRG.115426.373";
chr20	StringTie	exon	63708000	63708188	1000	+	.	gene_id "MSTRG.115426"; transcript_id "MSTRG.115426.373"; exon_number "1";
chr20	StringTie	exon	63708553	63709164	1000	+	.	gene_id "MSTRG.115426"; transcript_id "MSTRG.115426.373"; exon_number "2";
chr20	StringTie	exon	63733219	63733352	1000	+	.	gene_id "MSTRG.115426"; transcript_id "MSTRG.115426.373"; exon_number "3";
chr20	StringTie	exon	63733587	63733739	1000	+	.	gene_id "MSTRG.115426"; transcript_id "MSTRG.115426.373"; exon_number "4";
chr20	StringTie	exon	63734705	63734824	1000	+	.	gene_id "MSTRG.115426"; transcript_id "MSTRG.115426.373"; exon_number "5";
chr20	StringTie	exon	63735159	63735564	1000	+	.	gene_id "MSTRG.115426"; transcript_id "MSTRG.115426.373"; exon_number "6";
chr20	StringTie	exon	63735781	63737647	1000	+	.	gene_id "MSTRG.115426"; transcript_id "MSTRG.115426.373"; exon_number "7";
chr20	StringTie	exon	63737821	63737902	1000	+	.	gene_id "MSTRG.115426"; transcript_id "MSTRG.115426.373"; exon_number "8";
chr20	StringTie	exon	63737973	63738060	1000	+	.	gene_id "MSTRG.115426"; transcript_id "MSTRG.115426.373"; exon_number "9";
chr20	StringTie	exon	63738183	63738499	1000	+	.	gene_id "MSTRG.115426"; transcript_id "MSTRG.115426.373"; exon_number "10";
chr20	StringTie	exon	63738598	63739259	1000	+	.	gene_id "MSTRG.115426"; transcript_id "MSTRG.115426.373"; exon_number "11";
chr20	StringTie	exon	63740377	63740531	1000	+	.	gene_id "MSTRG.115426"; transcript_id "MSTRG.115426.373"; exon_number "12";
chr20	StringTie	exon	63741370	63741479	1000	+	.	gene_id "MSTRG.115426"; transcript_id "MSTRG.115426.373"; exon_number "13";
chr20	StringTie	exon	63741869	63742056	1000	+	.	gene_id "MSTRG.115426"; transcript_id "MSTRG.115426.373"; exon_number "14";
chr20	StringTie	exon	63742130	63742230	1000	+	.	gene_id "MSTRG.115426"; transcript_id "MSTRG.115426.373"; exon_number "15";
chr20	StringTie	exon	63742336	63742615	1000	+	.	gene_id "MSTRG.115426"; transcript_id "MSTRG.115426.373"; exon_number "16";
chr20	StringTie	exon	63742699	63742790	1000	+	.	gene_id "MSTRG.115426"; transcript_id "MSTRG.115426.373"; exon_number "17";
chr20	StringTie	exon	63742879	63744728	1000	+	.	gene_id "MSTRG.115426"; transcript_id "MSTRG.115426.373"; exon_number "18";
chr20	StringTie	exon	63745528	63745954	1000	+	.	gene_id "MSTRG.115426"; transcript_id "MSTRG.115426.373"; exon_number "19";
chr20	StringTie	transcript	63708001	63745958	1000	+	.	gene_id "MSTRG.115426"; transcript_id "MSTRG.115426.374";
chr20	StringTie	exon	63708001	63708188	1000	+	.	gene_id "MSTRG.115426"; transcript_id "MSTRG.115426.374"; exon_number "1";
chr20	StringTie	exon	63708553	63709164	1000	+	.	gene_id "MSTRG.115426"; transcript_id "MSTRG.115426.374"; exon_number "2";
chr20	StringTie	exon	63733219	63733352	1000	+	.	gene_id "MSTRG.115426"; transcript_id "MSTRG.115426.374"; exon_number "3";
chr20	StringTie	exon	63733587	63733739	1000	+	.	gene_id "MSTRG.115426"; transcript_id "MSTRG.115426.374"; exon_number "4";
chr20	StringTie	exon	63734705	63734824	1000	+	.	gene_id "MSTRG.115426"; transcript_id "MSTRG.115426.374"; exon_number "5";
chr20	StringTie	exon	63735159	63735564	1000	+	.	gene_id "MSTRG.115426"; transcript_id "MSTRG.115426.374"; exon_number "6";
chr20	StringTie	exon	63735781	63737647	1000	+	.	gene_id "MSTRG.115426"; transcript_id "MSTRG.115426.374"; exon_number "7";
chr20	StringTie	exon	63737821	63737902	1000	+	.	gene_id "MSTRG.115426"; transcript_id "MSTRG.115426.374"; exon_number "8";
chr20	StringTie	exon	63738008	63738060	1000	+	.	gene_id "MSTRG.115426"; transcript_id "MSTRG.115426.374"; exon_number "9";
chr20	StringTie	exon	63738183	63738499	1000	+	.	gene_id "MSTRG.115426"; transcript_id "MSTRG.115426.374"; exon_number "10";
chr20	StringTie	exon	63738598	63738770	1000	+	.	gene_id "MSTRG.115426"; transcript_id "MSTRG.115426.374"; exon_number "11";
chr20	StringTie	exon	63740377	63740531	1000	+	.	gene_id "MSTRG.115426"; transcript_id "MSTRG.115426.374"; exon_number "12";
chr20	StringTie	exon	63741370	63741479	1000	+	.	gene_id "MSTRG.115426"; transcript_id "MSTRG.115426.374"; exon_number "13";
chr20	StringTie	exon	63741869	63742056	1000	+	.	gene_id "MSTRG.115426"; transcript_id "MSTRG.115426.374"; exon_number "14";
chr20	StringTie	exon	63742130	63742230	1000	+	.	gene_id "MSTRG.115426"; transcript_id "MSTRG.115426.374"; exon_number "15";
chr20	StringTie	exon	63742336	63742615	1000	+	.	gene_id "MSTRG.115426"; transcript_id "MSTRG.115426.374"; exon_number "16";
chr20	StringTie	exon	63742699	63742790	1000	+	.	gene_id "MSTRG.115426"; transcript_id "MSTRG.115426.374"; exon_number "17";
chr20	StringTie	exon	63742879	63743902	1000	+	.	gene_id "MSTRG.115426"; transcript_id "MSTRG.115426.374"; exon_number "18";
chr20	StringTie	exon	63744631	63745675	1000	+	.	gene_id "MSTRG.115426"; transcript_id "MSTRG.115426.374"; exon_number "19";
chr20	StringTie	exon	63745823	63745958	1000	+	.	gene_id "MSTRG.115426"; transcript_id "MSTRG.115426.374"; exon_number "20";
chr20	StringTie	transcript	63708002	63743669	1000	+	.	gene_id "MSTRG.115426"; transcript_id "MSTRG.115426.375";
chr20	StringTie	exon	63708002	63708118	1000	+	.	gene_id "MSTRG.115426"; transcript_id "MSTRG.115426.375"; exon_number "1";
chr20	StringTie	exon	63708553	63709164	1000	+	.	gene_id "MSTRG.115426"; transcript_id "MSTRG.115426.375"; exon_number "2";
chr20	StringTie	exon	63717371	63717506	1000	+	.	gene_id "MSTRG.115426"; transcript_id "MSTRG.115426.375"; exon_number "3";
chr20	StringTie	exon	63733219	63733352	1000	+	.	gene_id "MSTRG.115426"; transcript_id "MSTRG.115426.375"; exon_number "4";
chr20	StringTie	exon	63733587	63733739	1000	+	.	gene_id "MSTRG.115426"; transcript_id "MSTRG.115426.375"; exon_number "5";
chr20	StringTie	exon	63734705	63734824	1000	+	.	gene_id "MSTRG.115426"; transcript_id "MSTRG.115426.375"; exon_number "6";
chr20	StringTie	exon	63735159	63735564	1000	+	.	gene_id "MSTRG.115426"; transcript_id "MSTRG.115426.375"; exon_number "7";
chr20	StringTie	exon	63735781	63737647	1000	+	.	gene_id "MSTRG.115426"; transcript_id "MSTRG.115426.375"; exon_number "8";
chr20	StringTie	exon	63737821	63737902	1000	+	.	gene_id "MSTRG.115426"; transcript_id "MSTRG.115426.375"; exon_number "9";
chr20	StringTie	exon	63737973	63738060	1000	+	.	gene_id "MSTRG.115426"; transcript_id "MSTRG.115426.375"; exon_number "10";
chr20	StringTie	exon	63738183	63738499	1000	+	.	gene_id "MSTRG.115426"; transcript_id "MSTRG.115426.375"; exon_number "11";
chr20	StringTie	exon	63738598	63739259	1000	+	.	gene_id "MSTRG.115426"; transcript_id "MSTRG.115426.375"; exon_number "12";
chr20	StringTie	exon	63740377	63740531	1000	+	.	gene_id "MSTRG.115426"; transcript_id "MSTRG.115426.375"; exon_number "13";
chr20	StringTie	exon	63741370	63741479	1000	+	.	gene_id "MSTRG.115426"; transcript_id "MSTRG.115426.375"; exon_number "14";
chr20	StringTie	exon	63741869	63742056	1000	+	.	gene_id "MSTRG.115426"; transcript_id "MSTRG.115426.375"; exon_number "15";
chr20	StringTie	exon	63742130	63742230	1000	+	.	gene_id "MSTRG.115426"; transcript_id "MSTRG.115426.375"; exon_number "16";
chr20	StringTie	exon	63742336	63742615	1000	+	.	gene_id "MSTRG.115426"; transcript_id "MSTRG.115426.375"; exon_number "17";
chr20	StringTie	exon	63742699	63742790	1000	+	.	gene_id "MSTRG.115426"; transcript_id "MSTRG.115426.375"; exon_number "18";
chr20	StringTie	exon	63742879	63743669	1000	+	.	gene_id "MSTRG.115426"; transcript_id "MSTRG.115426.375"; exon_number "19";
chr20	StringTie	transcript	63708002	63743663	1000	+	.	gene_id "MSTRG.115426"; transcript_id "MSTRG.115426.376";
chr20	StringTie	exon	63708002	63708188	1000	+	.	gene_id "MSTRG.115426"; transcript_id "MSTRG.115426.376"; exon_number "1";
chr20	StringTie	exon	63708553	63709164	1000	+	.	gene_id "MSTRG.115426"; transcript_id "MSTRG.115426.376"; exon_number "2";
chr20	StringTie	exon	63733219	63733352	1000	+	.	gene_id "MSTRG.115426"; transcript_id "MSTRG.115426.376"; exon_number "3";
chr20	StringTie	exon	63733587	63733804	1000	+	.	gene_id "MSTRG.115426"; transcript_id "MSTRG.115426.376"; exon_number "4";
chr20	StringTie	exon	63734705	63734824	1000	+	.	gene_id "MSTRG.115426"; transcript_id "MSTRG.115426.376"; exon_number "5";
chr20	StringTie	exon	63735159	63735564	1000	+	.	gene_id "MSTRG.115426"; transcript_id "MSTRG.115426.376"; exon_number "6";
chr20	StringTie	exon	63735781	63737647	1000	+	.	gene_id "MSTRG.115426"; transcript_id "MSTRG.115426.376"; exon_number "7";
chr20	StringTie	exon	63737821	63737902	1000	+	.	gene_id "MSTRG.115426"; transcript_id "MSTRG.115426.376"; exon_number "8";
chr20	StringTie	exon	63738008	63738060	1000	+	.	gene_id "MSTRG.115426"; transcript_id "MSTRG.115426.376"; exon_number "9";
chr20	StringTie	exon	63738183	63738499	1000	+	.	gene_id "MSTRG.115426"; transcript_id "MSTRG.115426.376"; exon_number "10";
chr20	StringTie	exon	63738598	63739009	1000	+	.	gene_id "MSTRG.115426"; transcript_id "MSTRG.115426.376"; exon_number "11";
chr20	StringTie	exon	63740377	63740531	1000	+	.	gene_id "MSTRG.115426"; transcript_id "MSTRG.115426.376"; exon_number "12";
chr20	StringTie	exon	63741370	63741479	1000	+	.	gene_id "MSTRG.115426"; transcript_id "MSTRG.115426.376"; exon_number "13";
chr20	StringTie	exon	63741869	63742056	1000	+	.	gene_id "MSTRG.115426"; transcript_id "MSTRG.115426.376"; exon_number "14";
chr20	StringTie	exon	63742130	63742230	1000	+	.	gene_id "MSTRG.115426"; transcript_id "MSTRG.115426.376"; exon_number "15";
chr20	StringTie	exon	63742336	63742615	1000	+	.	gene_id "MSTRG.115426"; transcript_id "MSTRG.115426.376"; exon_number "16";
chr20	StringTie	exon	63742699	63742790	1000	+	.	gene_id "MSTRG.115426"; transcript_id "MSTRG.115426.376"; exon_number "17";
chr20	StringTie	exon	63742879	63743663	1000	+	.	gene_id "MSTRG.115426"; transcript_id "MSTRG.115426.376"; exon_number "18";
chr20	StringTie	transcript	63708002	63743661	1000	+	.	gene_id "MSTRG.115426"; transcript_id "MSTRG.115426.377";
chr20	StringTie	exon	63708002	63708118	1000	+	.	gene_id "MSTRG.115426"; transcript_id "MSTRG.115426.377"; exon_number "1";
chr20	StringTie	exon	63708553	63709164	1000	+	.	gene_id "MSTRG.115426"; transcript_id "MSTRG.115426.377"; exon_number "2";
chr20	StringTie	exon	63733219	63733352	1000	+	.	gene_id "MSTRG.115426"; transcript_id "MSTRG.115426.377"; exon_number "3";
chr20	StringTie	exon	63733587	63734824	1000	+	.	gene_id "MSTRG.115426"; transcript_id "MSTRG.115426.377"; exon_number "4";
chr20	StringTie	exon	63735159	63735564	1000	+	.	gene_id "MSTRG.115426"; transcript_id "MSTRG.115426.377"; exon_number "5";
chr20	StringTie	exon	63735781	63736712	1000	+	.	gene_id "MSTRG.115426"; transcript_id "MSTRG.115426.377"; exon_number "6";
chr20	StringTie	exon	63737533	63737647	1000	+	.	gene_id "MSTRG.115426"; transcript_id "MSTRG.115426.377"; exon_number "7";
chr20	StringTie	exon	63737821	63737902	1000	+	.	gene_id "MSTRG.115426"; transcript_id "MSTRG.115426.377"; exon_number "8";
chr20	StringTie	exon	63737973	63738060	1000	+	.	gene_id "MSTRG.115426"; transcript_id "MSTRG.115426.377"; exon_number "9";
chr20	StringTie	exon	63738183	63738499	1000	+	.	gene_id "MSTRG.115426"; transcript_id "MSTRG.115426.377"; exon_number "10";
chr20	StringTie	exon	63738598	63739259	1000	+	.	gene_id "MSTRG.115426"; transcript_id "MSTRG.115426.377"; exon_number "11";
chr20	StringTie	exon	63740377	63740531	1000	+	.	gene_id "MSTRG.115426"; transcript_id "MSTRG.115426.377"; exon_number "12";
chr20	StringTie	exon	63741370	63741479	1000	+	.	gene_id "MSTRG.115426"; transcript_id "MSTRG.115426.377"; exon_number "13";
chr20	StringTie	exon	63741869	63742056	1000	+	.	gene_id "MSTRG.115426"; transcript_id "MSTRG.115426.377"; exon_number "14";
chr20	StringTie	exon	63742130	63742230	1000	+	.	gene_id "MSTRG.115426"; transcript_id "MSTRG.115426.377"; exon_number "15";
chr20	StringTie	exon	63742336	63742615	1000	+	.	gene_id "MSTRG.115426"; transcript_id "MSTRG.115426.377"; exon_number "16";
chr20	StringTie	exon	63742699	63742790	1000	+	.	gene_id "MSTRG.115426"; transcript_id "MSTRG.115426.377"; exon_number "17";
chr20	StringTie	exon	63742879	63743661	1000	+	.	gene_id "MSTRG.115426"; transcript_id "MSTRG.115426.377"; exon_number "18";
chr20	StringTie	transcript	63708002	63739107	1000	+	.	gene_id "MSTRG.115426"; transcript_id "MSTRG.115426.378";
chr20	StringTie	exon	63708002	63708118	1000	+	.	gene_id "MSTRG.115426"; transcript_id "MSTRG.115426.378"; exon_number "1";
chr20	StringTie	exon	63708553	63709164	1000	+	.	gene_id "MSTRG.115426"; transcript_id "MSTRG.115426.378"; exon_number "2";
chr20	StringTie	exon	63733219	63733352	1000	+	.	gene_id "MSTRG.115426"; transcript_id "MSTRG.115426.378"; exon_number "3";
chr20	StringTie	exon	63733587	63733739	1000	+	.	gene_id "MSTRG.115426"; transcript_id "MSTRG.115426.378"; exon_number "4";
chr20	StringTie	exon	63734705	63734824	1000	+	.	gene_id "MSTRG.115426"; transcript_id "MSTRG.115426.378"; exon_number "5";
chr20	StringTie	exon	63735159	63735564	1000	+	.	gene_id "MSTRG.115426"; transcript_id "MSTRG.115426.378"; exon_number "6";
chr20	StringTie	exon	63735781	63736396	1000	+	.	gene_id "MSTRG.115426"; transcript_id "MSTRG.115426.378"; exon_number "7";
chr20	StringTie	exon	63737533	63737647	1000	+	.	gene_id "MSTRG.115426"; transcript_id "MSTRG.115426.378"; exon_number "8";
chr20	StringTie	exon	63737821	63738060	1000	+	.	gene_id "MSTRG.115426"; transcript_id "MSTRG.115426.378"; exon_number "9";
chr20	StringTie	exon	63738183	63738499	1000	+	.	gene_id "MSTRG.115426"; transcript_id "MSTRG.115426.378"; exon_number "10";
chr20	StringTie	exon	63738598	63739107	1000	+	.	gene_id "MSTRG.115426"; transcript_id "MSTRG.115426.378"; exon_number "11";
chr20	StringTie	transcript	63708002	63739282	1000	+	.	gene_id "MSTRG.115426"; transcript_id "MSTRG.115426.379";
chr20	StringTie	exon	63708002	63708169	1000	+	.	gene_id "MSTRG.115426"; transcript_id "MSTRG.115426.379"; exon_number "1";
chr20	StringTie	exon	63708553	63709164	1000	+	.	gene_id "MSTRG.115426"; transcript_id "MSTRG.115426.379"; exon_number "2";
chr20	StringTie	exon	63733219	63733352	1000	+	.	gene_id "MSTRG.115426"; transcript_id "MSTRG.115426.379"; exon_number "3";
chr20	StringTie	exon	63733587	63733712	1000	+	.	gene_id "MSTRG.115426"; transcript_id "MSTRG.115426.379"; exon_number "4";
chr20	StringTie	exon	63734705	63734824	1000	+	.	gene_id "MSTRG.115426"; transcript_id "MSTRG.115426.379"; exon_number "5";
chr20	StringTie	exon	63735159	63735564	1000	+	.	gene_id "MSTRG.115426"; transcript_id "MSTRG.115426.379"; exon_number "6";
chr20	StringTie	exon	63735781	63737647	1000	+	.	gene_id "MSTRG.115426"; transcript_id "MSTRG.115426.379"; exon_number "7";
chr20	StringTie	exon	63737821	63737902	1000	+	.	gene_id "MSTRG.115426"; transcript_id "MSTRG.115426.379"; exon_number "8";
chr20	StringTie	exon	63737973	63738060	1000	+	.	gene_id "MSTRG.115426"; transcript_id "MSTRG.115426.379"; exon_number "9";
chr20	StringTie	exon	63738183	63738499	1000	+	.	gene_id "MSTRG.115426"; transcript_id "MSTRG.115426.379"; exon_number "10";
chr20	StringTie	exon	63738598	63739282	1000	+	.	gene_id "MSTRG.115426"; transcript_id "MSTRG.115426.379"; exon_number "11";
chr20	StringTie	transcript	63657690	63698758	1000	+	.	gene_id "MSTRG.115426"; transcript_id "MSTRG.115426.38";
chr20	StringTie	exon	63657690	63658466	1000	+	.	gene_id "MSTRG.115426"; transcript_id "MSTRG.115426.38"; exon_number "1";
chr20	StringTie	exon	63659233	63659504	1000	+	.	gene_id "MSTRG.115426"; transcript_id "MSTRG.115426.38"; exon_number "2";
chr20	StringTie	exon	63661298	63661496	1000	+	.	gene_id "MSTRG.115426"; transcript_id "MSTRG.115426.38"; exon_number "3";
chr20	StringTie	exon	63661850	63661943	1000	+	.	gene_id "MSTRG.115426"; transcript_id "MSTRG.115426.38"; exon_number "4";
chr20	StringTie	exon	63662546	63662627	1000	+	.	gene_id "MSTRG.115426"; transcript_id "MSTRG.115426.38"; exon_number "5";
chr20	StringTie	exon	63662829	63662889	1000	+	.	gene_id "MSTRG.115426"; transcript_id "MSTRG.115426.38"; exon_number "6";
chr20	StringTie	exon	63666004	63666079	1000	+	.	gene_id "MSTRG.115426"; transcript_id "MSTRG.115426.38"; exon_number "7";
chr20	StringTie	exon	63667469	63667553	1000	+	.	gene_id "MSTRG.115426"; transcript_id "MSTRG.115426.38"; exon_number "8";
chr20	StringTie	exon	63672556	63672621	1000	+	.	gene_id "MSTRG.115426"; transcript_id "MSTRG.115426.38"; exon_number "9";
chr20	StringTie	exon	63673940	63674093	1000	+	.	gene_id "MSTRG.115426"; transcript_id "MSTRG.115426.38"; exon_number "10";
chr20	StringTie	exon	63678145	63678183	1000	+	.	gene_id "MSTRG.115426"; transcript_id "MSTRG.115426.38"; exon_number "11";
chr20	StringTie	exon	63678268	63678346	1000	+	.	gene_id "MSTRG.115426"; transcript_id "MSTRG.115426.38"; exon_number "12";
chr20	StringTie	exon	63679849	63679946	1000	+	.	gene_id "MSTRG.115426"; transcript_id "MSTRG.115426.38"; exon_number "13";
chr20	StringTie	exon	63680664	63680719	1000	+	.	gene_id "MSTRG.115426"; transcript_id "MSTRG.115426.38"; exon_number "14";
chr20	StringTie	exon	63685523	63685597	1000	+	.	gene_id "MSTRG.115426"; transcript_id "MSTRG.115426.38"; exon_number "15";
chr20	StringTie	exon	63685791	63685872	1000	+	.	gene_id "MSTRG.115426"; transcript_id "MSTRG.115426.38"; exon_number "16";
chr20	StringTie	exon	63687638	63687770	1000	+	.	gene_id "MSTRG.115426"; transcript_id "MSTRG.115426.38"; exon_number "17";
chr20	StringTie	exon	63687937	63688050	1000	+	.	gene_id "MSTRG.115426"; transcript_id "MSTRG.115426.38"; exon_number "18";
chr20	StringTie	exon	63688139	63688179	1000	+	.	gene_id "MSTRG.115426"; transcript_id "MSTRG.115426.38"; exon_number "19";
chr20	StringTie	exon	63688301	63688386	1000	+	.	gene_id "MSTRG.115426"; transcript_id "MSTRG.115426.38"; exon_number "20";
chr20	StringTie	exon	63688528	63688605	1000	+	.	gene_id "MSTRG.115426"; transcript_id "MSTRG.115426.38"; exon_number "21";
chr20	StringTie	exon	63689055	63689132	1000	+	.	gene_id "MSTRG.115426"; transcript_id "MSTRG.115426.38"; exon_number "22";
chr20	StringTie	exon	63689502	63689648	1000	+	.	gene_id "MSTRG.115426"; transcript_id "MSTRG.115426.38"; exon_number "23";
chr20	StringTie	exon	63689750	63689865	1000	+	.	gene_id "MSTRG.115426"; transcript_id "MSTRG.115426.38"; exon_number "24";
chr20	StringTie	exon	63690087	63690210	1000	+	.	gene_id "MSTRG.115426"; transcript_id "MSTRG.115426.38"; exon_number "25";
chr20	StringTie	exon	63690294	63690441	1000	+	.	gene_id "MSTRG.115426"; transcript_id "MSTRG.115426.38"; exon_number "26";
chr20	StringTie	exon	63690805	63690947	1000	+	.	gene_id "MSTRG.115426"; transcript_id "MSTRG.115426.38"; exon_number "27";
chr20	StringTie	exon	63691742	63691837	1000	+	.	gene_id "MSTRG.115426"; transcript_id "MSTRG.115426.38"; exon_number "28";
chr20	StringTie	exon	63692805	63693003	1000	+	.	gene_id "MSTRG.115426"; transcript_id "MSTRG.115426.38"; exon_number "29";
chr20	StringTie	exon	63693143	63693283	1000	+	.	gene_id "MSTRG.115426"; transcript_id "MSTRG.115426.38"; exon_number "30";
chr20	StringTie	exon	63694372	63694488	1000	+	.	gene_id "MSTRG.115426"; transcript_id "MSTRG.115426.38"; exon_number "31";
chr20	StringTie	exon	63695066	63695221	1000	+	.	gene_id "MSTRG.115426"; transcript_id "MSTRG.115426.38"; exon_number "32";
chr20	StringTie	exon	63695328	63695650	1000	+	.	gene_id "MSTRG.115426"; transcript_id "MSTRG.115426.38"; exon_number "33";
chr20	StringTie	exon	63695778	63695854	1000	+	.	gene_id "MSTRG.115426"; transcript_id "MSTRG.115426.38"; exon_number "34";
chr20	StringTie	exon	63696760	63697191	1000	+	.	gene_id "MSTRG.115426"; transcript_id "MSTRG.115426.38"; exon_number "35";
chr20	StringTie	exon	63697328	63697522	1000	+	.	gene_id "MSTRG.115426"; transcript_id "MSTRG.115426.38"; exon_number "36";
chr20	StringTie	exon	63698280	63698758	1000	+	.	gene_id "MSTRG.115426"; transcript_id "MSTRG.115426.38"; exon_number "37";
chr20	StringTie	transcript	63708002	63739536	1000	+	.	gene_id "MSTRG.115426"; transcript_id "MSTRG.115426.380";
chr20	StringTie	exon	63708002	63708169	1000	+	.	gene_id "MSTRG.115426"; transcript_id "MSTRG.115426.380"; exon_number "1";
chr20	StringTie	exon	63708553	63709164	1000	+	.	gene_id "MSTRG.115426"; transcript_id "MSTRG.115426.380"; exon_number "2";
chr20	StringTie	exon	63733219	63733352	1000	+	.	gene_id "MSTRG.115426"; transcript_id "MSTRG.115426.380"; exon_number "3";
chr20	StringTie	exon	63733587	63733804	1000	+	.	gene_id "MSTRG.115426"; transcript_id "MSTRG.115426.380"; exon_number "4";
chr20	StringTie	exon	63734705	63734824	1000	+	.	gene_id "MSTRG.115426"; transcript_id "MSTRG.115426.380"; exon_number "5";
chr20	StringTie	exon	63735159	63735564	1000	+	.	gene_id "MSTRG.115426"; transcript_id "MSTRG.115426.380"; exon_number "6";
chr20	StringTie	exon	63735781	63737647	1000	+	.	gene_id "MSTRG.115426"; transcript_id "MSTRG.115426.380"; exon_number "7";
chr20	StringTie	exon	63737821	63737902	1000	+	.	gene_id "MSTRG.115426"; transcript_id "MSTRG.115426.380"; exon_number "8";
chr20	StringTie	exon	63737973	63738060	1000	+	.	gene_id "MSTRG.115426"; transcript_id "MSTRG.115426.380"; exon_number "9";
chr20	StringTie	exon	63738183	63738499	1000	+	.	gene_id "MSTRG.115426"; transcript_id "MSTRG.115426.380"; exon_number "10";
chr20	StringTie	exon	63738598	63739536	1000	+	.	gene_id "MSTRG.115426"; transcript_id "MSTRG.115426.380"; exon_number "11";
chr20	StringTie	transcript	63708002	63747336	1000	+	.	gene_id "MSTRG.115426"; transcript_id "MSTRG.115426.381";
chr20	StringTie	exon	63708002	63708118	1000	+	.	gene_id "MSTRG.115426"; transcript_id "MSTRG.115426.381"; exon_number "1";
chr20	StringTie	exon	63708553	63709164	1000	+	.	gene_id "MSTRG.115426"; transcript_id "MSTRG.115426.381"; exon_number "2";
chr20	StringTie	exon	63733219	63733352	1000	+	.	gene_id "MSTRG.115426"; transcript_id "MSTRG.115426.381"; exon_number "3";
chr20	StringTie	exon	63733587	63733712	1000	+	.	gene_id "MSTRG.115426"; transcript_id "MSTRG.115426.381"; exon_number "4";
chr20	StringTie	exon	63734705	63734824	1000	+	.	gene_id "MSTRG.115426"; transcript_id "MSTRG.115426.381"; exon_number "5";
chr20	StringTie	exon	63735159	63735564	1000	+	.	gene_id "MSTRG.115426"; transcript_id "MSTRG.115426.381"; exon_number "6";
chr20	StringTie	exon	63735781	63736712	1000	+	.	gene_id "MSTRG.115426"; transcript_id "MSTRG.115426.381"; exon_number "7";
chr20	StringTie	exon	63737533	63737647	1000	+	.	gene_id "MSTRG.115426"; transcript_id "MSTRG.115426.381"; exon_number "8";
chr20	StringTie	exon	63737821	63738499	1000	+	.	gene_id "MSTRG.115426"; transcript_id "MSTRG.115426.381"; exon_number "9";
chr20	StringTie	exon	63740377	63740531	1000	+	.	gene_id "MSTRG.115426"; transcript_id "MSTRG.115426.381"; exon_number "10";
chr20	StringTie	exon	63741370	63741479	1000	+	.	gene_id "MSTRG.115426"; transcript_id "MSTRG.115426.381"; exon_number "11";
chr20	StringTie	exon	63741869	63742056	1000	+	.	gene_id "MSTRG.115426"; transcript_id "MSTRG.115426.381"; exon_number "12";
chr20	StringTie	exon	63742130	63742230	1000	+	.	gene_id "MSTRG.115426"; transcript_id "MSTRG.115426.381"; exon_number "13";
chr20	StringTie	exon	63742336	63742615	1000	+	.	gene_id "MSTRG.115426"; transcript_id "MSTRG.115426.381"; exon_number "14";
chr20	StringTie	exon	63742699	63742790	1000	+	.	gene_id "MSTRG.115426"; transcript_id "MSTRG.115426.381"; exon_number "15";
chr20	StringTie	exon	63742879	63747336	1000	+	.	gene_id "MSTRG.115426"; transcript_id "MSTRG.115426.381"; exon_number "16";
chr20	StringTie	transcript	63708002	63745997	1000	+	.	gene_id "MSTRG.115426"; transcript_id "MSTRG.115426.382";
chr20	StringTie	exon	63708002	63708118	1000	+	.	gene_id "MSTRG.115426"; transcript_id "MSTRG.115426.382"; exon_number "1";
chr20	StringTie	exon	63708553	63709164	1000	+	.	gene_id "MSTRG.115426"; transcript_id "MSTRG.115426.382"; exon_number "2";
chr20	StringTie	exon	63733219	63733352	1000	+	.	gene_id "MSTRG.115426"; transcript_id "MSTRG.115426.382"; exon_number "3";
chr20	StringTie	exon	63733587	63733739	1000	+	.	gene_id "MSTRG.115426"; transcript_id "MSTRG.115426.382"; exon_number "4";
chr20	StringTie	exon	63734705	63734824	1000	+	.	gene_id "MSTRG.115426"; transcript_id "MSTRG.115426.382"; exon_number "5";
chr20	StringTie	exon	63735159	63735564	1000	+	.	gene_id "MSTRG.115426"; transcript_id "MSTRG.115426.382"; exon_number "6";
chr20	StringTie	exon	63735781	63737647	1000	+	.	gene_id "MSTRG.115426"; transcript_id "MSTRG.115426.382"; exon_number "7";
chr20	StringTie	exon	63737821	63737902	1000	+	.	gene_id "MSTRG.115426"; transcript_id "MSTRG.115426.382"; exon_number "8";
chr20	StringTie	exon	63738008	63738060	1000	+	.	gene_id "MSTRG.115426"; transcript_id "MSTRG.115426.382"; exon_number "9";
chr20	StringTie	exon	63738183	63738499	1000	+	.	gene_id "MSTRG.115426"; transcript_id "MSTRG.115426.382"; exon_number "10";
chr20	StringTie	exon	63738598	63738931	1000	+	.	gene_id "MSTRG.115426"; transcript_id "MSTRG.115426.382"; exon_number "11";
chr20	StringTie	exon	63740377	63741479	1000	+	.	gene_id "MSTRG.115426"; transcript_id "MSTRG.115426.382"; exon_number "12";
chr20	StringTie	exon	63741869	63742056	1000	+	.	gene_id "MSTRG.115426"; transcript_id "MSTRG.115426.382"; exon_number "13";
chr20	StringTie	exon	63742130	63742230	1000	+	.	gene_id "MSTRG.115426"; transcript_id "MSTRG.115426.382"; exon_number "14";
chr20	StringTie	exon	63742336	63742615	1000	+	.	gene_id "MSTRG.115426"; transcript_id "MSTRG.115426.382"; exon_number "15";
chr20	StringTie	exon	63742699	63742790	1000	+	.	gene_id "MSTRG.115426"; transcript_id "MSTRG.115426.382"; exon_number "16";
chr20	StringTie	exon	63742879	63745997	1000	+	.	gene_id "MSTRG.115426"; transcript_id "MSTRG.115426.382"; exon_number "17";
chr20	StringTie	transcript	63708002	63745947	1000	+	.	gene_id "MSTRG.115426"; transcript_id "MSTRG.115426.383";
chr20	StringTie	exon	63708002	63708118	1000	+	.	gene_id "MSTRG.115426"; transcript_id "MSTRG.115426.383"; exon_number "1";
chr20	StringTie	exon	63708553	63709164	1000	+	.	gene_id "MSTRG.115426"; transcript_id "MSTRG.115426.383"; exon_number "2";
chr20	StringTie	exon	63733219	63733352	1000	+	.	gene_id "MSTRG.115426"; transcript_id "MSTRG.115426.383"; exon_number "3";
chr20	StringTie	exon	63733587	63733739	1000	+	.	gene_id "MSTRG.115426"; transcript_id "MSTRG.115426.383"; exon_number "4";
chr20	StringTie	exon	63734705	63734824	1000	+	.	gene_id "MSTRG.115426"; transcript_id "MSTRG.115426.383"; exon_number "5";
chr20	StringTie	exon	63735159	63735564	1000	+	.	gene_id "MSTRG.115426"; transcript_id "MSTRG.115426.383"; exon_number "6";
chr20	StringTie	exon	63735781	63737647	1000	+	.	gene_id "MSTRG.115426"; transcript_id "MSTRG.115426.383"; exon_number "7";
chr20	StringTie	exon	63737821	63737902	1000	+	.	gene_id "MSTRG.115426"; transcript_id "MSTRG.115426.383"; exon_number "8";
chr20	StringTie	exon	63737973	63738060	1000	+	.	gene_id "MSTRG.115426"; transcript_id "MSTRG.115426.383"; exon_number "9";
chr20	StringTie	exon	63738183	63738499	1000	+	.	gene_id "MSTRG.115426"; transcript_id "MSTRG.115426.383"; exon_number "10";
chr20	StringTie	exon	63738598	63738770	1000	+	.	gene_id "MSTRG.115426"; transcript_id "MSTRG.115426.383"; exon_number "11";
chr20	StringTie	exon	63740377	63740531	1000	+	.	gene_id "MSTRG.115426"; transcript_id "MSTRG.115426.383"; exon_number "12";
chr20	StringTie	exon	63741370	63741479	1000	+	.	gene_id "MSTRG.115426"; transcript_id "MSTRG.115426.383"; exon_number "13";
chr20	StringTie	exon	63741869	63742056	1000	+	.	gene_id "MSTRG.115426"; transcript_id "MSTRG.115426.383"; exon_number "14";
chr20	StringTie	exon	63742130	63742230	1000	+	.	gene_id "MSTRG.115426"; transcript_id "MSTRG.115426.383"; exon_number "15";
chr20	StringTie	exon	63742336	63742615	1000	+	.	gene_id "MSTRG.115426"; transcript_id "MSTRG.115426.383"; exon_number "16";
chr20	StringTie	exon	63742699	63742790	1000	+	.	gene_id "MSTRG.115426"; transcript_id "MSTRG.115426.383"; exon_number "17";
chr20	StringTie	exon	63742879	63744728	1000	+	.	gene_id "MSTRG.115426"; transcript_id "MSTRG.115426.383"; exon_number "18";
chr20	StringTie	exon	63745528	63745947	1000	+	.	gene_id "MSTRG.115426"; transcript_id "MSTRG.115426.383"; exon_number "19";
chr20	StringTie	transcript	63708002	63745962	1000	+	.	gene_id "MSTRG.115426"; transcript_id "MSTRG.115426.384";
chr20	StringTie	exon	63708002	63708118	1000	+	.	gene_id "MSTRG.115426"; transcript_id "MSTRG.115426.384"; exon_number "1";
chr20	StringTie	exon	63708553	63709164	1000	+	.	gene_id "MSTRG.115426"; transcript_id "MSTRG.115426.384"; exon_number "2";
chr20	StringTie	exon	63733219	63733352	1000	+	.	gene_id "MSTRG.115426"; transcript_id "MSTRG.115426.384"; exon_number "3";
chr20	StringTie	exon	63733587	63733739	1000	+	.	gene_id "MSTRG.115426"; transcript_id "MSTRG.115426.384"; exon_number "4";
chr20	StringTie	exon	63734705	63734824	1000	+	.	gene_id "MSTRG.115426"; transcript_id "MSTRG.115426.384"; exon_number "5";
chr20	StringTie	exon	63735159	63735564	1000	+	.	gene_id "MSTRG.115426"; transcript_id "MSTRG.115426.384"; exon_number "6";
chr20	StringTie	exon	63735781	63736712	1000	+	.	gene_id "MSTRG.115426"; transcript_id "MSTRG.115426.384"; exon_number "7";
chr20	StringTie	exon	63737533	63737647	1000	+	.	gene_id "MSTRG.115426"; transcript_id "MSTRG.115426.384"; exon_number "8";
chr20	StringTie	exon	63737821	63737902	1000	+	.	gene_id "MSTRG.115426"; transcript_id "MSTRG.115426.384"; exon_number "9";
chr20	StringTie	exon	63738008	63738060	1000	+	.	gene_id "MSTRG.115426"; transcript_id "MSTRG.115426.384"; exon_number "10";
chr20	StringTie	exon	63738183	63738499	1000	+	.	gene_id "MSTRG.115426"; transcript_id "MSTRG.115426.384"; exon_number "11";
chr20	StringTie	exon	63738598	63738768	1000	+	.	gene_id "MSTRG.115426"; transcript_id "MSTRG.115426.384"; exon_number "12";
chr20	StringTie	exon	63740377	63740531	1000	+	.	gene_id "MSTRG.115426"; transcript_id "MSTRG.115426.384"; exon_number "13";
chr20	StringTie	exon	63741370	63741479	1000	+	.	gene_id "MSTRG.115426"; transcript_id "MSTRG.115426.384"; exon_number "14";
chr20	StringTie	exon	63741869	63742056	1000	+	.	gene_id "MSTRG.115426"; transcript_id "MSTRG.115426.384"; exon_number "15";
chr20	StringTie	exon	63742130	63742230	1000	+	.	gene_id "MSTRG.115426"; transcript_id "MSTRG.115426.384"; exon_number "16";
chr20	StringTie	exon	63742336	63742615	1000	+	.	gene_id "MSTRG.115426"; transcript_id "MSTRG.115426.384"; exon_number "17";
chr20	StringTie	exon	63742699	63742790	1000	+	.	gene_id "MSTRG.115426"; transcript_id "MSTRG.115426.384"; exon_number "18";
chr20	StringTie	exon	63742879	63744728	1000	+	.	gene_id "MSTRG.115426"; transcript_id "MSTRG.115426.384"; exon_number "19";
chr20	StringTie	exon	63745568	63745962	1000	+	.	gene_id "MSTRG.115426"; transcript_id "MSTRG.115426.384"; exon_number "20";
chr20	StringTie	transcript	63708002	63746009	1000	+	.	gene_id "MSTRG.115426"; transcript_id "MSTRG.115426.385";
chr20	StringTie	exon	63708002	63708118	1000	+	.	gene_id "MSTRG.115426"; transcript_id "MSTRG.115426.385"; exon_number "1";
chr20	StringTie	exon	63708553	63709164	1000	+	.	gene_id "MSTRG.115426"; transcript_id "MSTRG.115426.385"; exon_number "2";
chr20	StringTie	exon	63733219	63733352	1000	+	.	gene_id "MSTRG.115426"; transcript_id "MSTRG.115426.385"; exon_number "3";
chr20	StringTie	exon	63733587	63733739	1000	+	.	gene_id "MSTRG.115426"; transcript_id "MSTRG.115426.385"; exon_number "4";
chr20	StringTie	exon	63734705	63734824	1000	+	.	gene_id "MSTRG.115426"; transcript_id "MSTRG.115426.385"; exon_number "5";
chr20	StringTie	exon	63735159	63735564	1000	+	.	gene_id "MSTRG.115426"; transcript_id "MSTRG.115426.385"; exon_number "6";
chr20	StringTie	exon	63735781	63736712	1000	+	.	gene_id "MSTRG.115426"; transcript_id "MSTRG.115426.385"; exon_number "7";
chr20	StringTie	exon	63737533	63737647	1000	+	.	gene_id "MSTRG.115426"; transcript_id "MSTRG.115426.385"; exon_number "8";
chr20	StringTie	exon	63737821	63737902	1000	+	.	gene_id "MSTRG.115426"; transcript_id "MSTRG.115426.385"; exon_number "9";
chr20	StringTie	exon	63738008	63738060	1000	+	.	gene_id "MSTRG.115426"; transcript_id "MSTRG.115426.385"; exon_number "10";
chr20	StringTie	exon	63738183	63738499	1000	+	.	gene_id "MSTRG.115426"; transcript_id "MSTRG.115426.385"; exon_number "11";
chr20	StringTie	exon	63738598	63738931	1000	+	.	gene_id "MSTRG.115426"; transcript_id "MSTRG.115426.385"; exon_number "12";
chr20	StringTie	exon	63740377	63740531	1000	+	.	gene_id "MSTRG.115426"; transcript_id "MSTRG.115426.385"; exon_number "13";
chr20	StringTie	exon	63741370	63741479	1000	+	.	gene_id "MSTRG.115426"; transcript_id "MSTRG.115426.385"; exon_number "14";
chr20	StringTie	exon	63741869	63742056	1000	+	.	gene_id "MSTRG.115426"; transcript_id "MSTRG.115426.385"; exon_number "15";
chr20	StringTie	exon	63742130	63742230	1000	+	.	gene_id "MSTRG.115426"; transcript_id "MSTRG.115426.385"; exon_number "16";
chr20	StringTie	exon	63742336	63742615	1000	+	.	gene_id "MSTRG.115426"; transcript_id "MSTRG.115426.385"; exon_number "17";
chr20	StringTie	exon	63742699	63742790	1000	+	.	gene_id "MSTRG.115426"; transcript_id "MSTRG.115426.385"; exon_number "18";
chr20	StringTie	exon	63742879	63743493	1000	+	.	gene_id "MSTRG.115426"; transcript_id "MSTRG.115426.385"; exon_number "19";
chr20	StringTie	exon	63743642	63743902	1000	+	.	gene_id "MSTRG.115426"; transcript_id "MSTRG.115426.385"; exon_number "20";
chr20	StringTie	exon	63744631	63744728	1000	+	.	gene_id "MSTRG.115426"; transcript_id "MSTRG.115426.385"; exon_number "21";
chr20	StringTie	exon	63745528	63745675	1000	+	.	gene_id "MSTRG.115426"; transcript_id "MSTRG.115426.385"; exon_number "22";
chr20	StringTie	exon	63745823	63746009	1000	+	.	gene_id "MSTRG.115426"; transcript_id "MSTRG.115426.385"; exon_number "23";
chr20	StringTie	transcript	63708003	63745961	1000	+	.	gene_id "MSTRG.115426"; transcript_id "MSTRG.115426.386";
chr20	StringTie	exon	63708003	63708118	1000	+	.	gene_id "MSTRG.115426"; transcript_id "MSTRG.115426.386"; exon_number "1";
chr20	StringTie	exon	63708553	63709164	1000	+	.	gene_id "MSTRG.115426"; transcript_id "MSTRG.115426.386"; exon_number "2";
chr20	StringTie	exon	63733219	63733352	1000	+	.	gene_id "MSTRG.115426"; transcript_id "MSTRG.115426.386"; exon_number "3";
chr20	StringTie	exon	63733587	63733712	1000	+	.	gene_id "MSTRG.115426"; transcript_id "MSTRG.115426.386"; exon_number "4";
chr20	StringTie	exon	63734705	63734824	1000	+	.	gene_id "MSTRG.115426"; transcript_id "MSTRG.115426.386"; exon_number "5";
chr20	StringTie	exon	63735159	63735564	1000	+	.	gene_id "MSTRG.115426"; transcript_id "MSTRG.115426.386"; exon_number "6";
chr20	StringTie	exon	63735781	63737647	1000	+	.	gene_id "MSTRG.115426"; transcript_id "MSTRG.115426.386"; exon_number "7";
chr20	StringTie	exon	63737821	63737902	1000	+	.	gene_id "MSTRG.115426"; transcript_id "MSTRG.115426.386"; exon_number "8";
chr20	StringTie	exon	63738008	63738060	1000	+	.	gene_id "MSTRG.115426"; transcript_id "MSTRG.115426.386"; exon_number "9";
chr20	StringTie	exon	63738183	63738499	1000	+	.	gene_id "MSTRG.115426"; transcript_id "MSTRG.115426.386"; exon_number "10";
chr20	StringTie	exon	63738598	63738931	1000	+	.	gene_id "MSTRG.115426"; transcript_id "MSTRG.115426.386"; exon_number "11";
chr20	StringTie	exon	63740377	63740531	1000	+	.	gene_id "MSTRG.115426"; transcript_id "MSTRG.115426.386"; exon_number "12";
chr20	StringTie	exon	63741370	63741479	1000	+	.	gene_id "MSTRG.115426"; transcript_id "MSTRG.115426.386"; exon_number "13";
chr20	StringTie	exon	63741869	63742056	1000	+	.	gene_id "MSTRG.115426"; transcript_id "MSTRG.115426.386"; exon_number "14";
chr20	StringTie	exon	63742130	63742230	1000	+	.	gene_id "MSTRG.115426"; transcript_id "MSTRG.115426.386"; exon_number "15";
chr20	StringTie	exon	63742336	63742615	1000	+	.	gene_id "MSTRG.115426"; transcript_id "MSTRG.115426.386"; exon_number "16";
chr20	StringTie	exon	63742699	63742790	1000	+	.	gene_id "MSTRG.115426"; transcript_id "MSTRG.115426.386"; exon_number "17";
chr20	StringTie	exon	63742879	63743902	1000	+	.	gene_id "MSTRG.115426"; transcript_id "MSTRG.115426.386"; exon_number "18";
chr20	StringTie	exon	63744010	63744728	1000	+	.	gene_id "MSTRG.115426"; transcript_id "MSTRG.115426.386"; exon_number "19";
chr20	StringTie	exon	63745823	63745961	1000	+	.	gene_id "MSTRG.115426"; transcript_id "MSTRG.115426.386"; exon_number "20";
chr20	StringTie	transcript	63708003	63745956	1000	+	.	gene_id "MSTRG.115426"; transcript_id "MSTRG.115426.387";
chr20	StringTie	exon	63708003	63708118	1000	+	.	gene_id "MSTRG.115426"; transcript_id "MSTRG.115426.387"; exon_number "1";
chr20	StringTie	exon	63708553	63709164	1000	+	.	gene_id "MSTRG.115426"; transcript_id "MSTRG.115426.387"; exon_number "2";
chr20	StringTie	exon	63720177	63720298	1000	+	.	gene_id "MSTRG.115426"; transcript_id "MSTRG.115426.387"; exon_number "3";
chr20	StringTie	exon	63733219	63733352	1000	+	.	gene_id "MSTRG.115426"; transcript_id "MSTRG.115426.387"; exon_number "4";
chr20	StringTie	exon	63733587	63733739	1000	+	.	gene_id "MSTRG.115426"; transcript_id "MSTRG.115426.387"; exon_number "5";
chr20	StringTie	exon	63734705	63734824	1000	+	.	gene_id "MSTRG.115426"; transcript_id "MSTRG.115426.387"; exon_number "6";
chr20	StringTie	exon	63735159	63735564	1000	+	.	gene_id "MSTRG.115426"; transcript_id "MSTRG.115426.387"; exon_number "7";
chr20	StringTie	exon	63735781	63736712	1000	+	.	gene_id "MSTRG.115426"; transcript_id "MSTRG.115426.387"; exon_number "8";
chr20	StringTie	exon	63737533	63737647	1000	+	.	gene_id "MSTRG.115426"; transcript_id "MSTRG.115426.387"; exon_number "9";
chr20	StringTie	exon	63737821	63737902	1000	+	.	gene_id "MSTRG.115426"; transcript_id "MSTRG.115426.387"; exon_number "10";
chr20	StringTie	exon	63737973	63738060	1000	+	.	gene_id "MSTRG.115426"; transcript_id "MSTRG.115426.387"; exon_number "11";
chr20	StringTie	exon	63738183	63738499	1000	+	.	gene_id "MSTRG.115426"; transcript_id "MSTRG.115426.387"; exon_number "12";
chr20	StringTie	exon	63738598	63738770	1000	+	.	gene_id "MSTRG.115426"; transcript_id "MSTRG.115426.387"; exon_number "13";
chr20	StringTie	exon	63740377	63740531	1000	+	.	gene_id "MSTRG.115426"; transcript_id "MSTRG.115426.387"; exon_number "14";
chr20	StringTie	exon	63741370	63741479	1000	+	.	gene_id "MSTRG.115426"; transcript_id "MSTRG.115426.387"; exon_number "15";
chr20	StringTie	exon	63741869	63742056	1000	+	.	gene_id "MSTRG.115426"; transcript_id "MSTRG.115426.387"; exon_number "16";
chr20	StringTie	exon	63742130	63742230	1000	+	.	gene_id "MSTRG.115426"; transcript_id "MSTRG.115426.387"; exon_number "17";
chr20	StringTie	exon	63742336	63742615	1000	+	.	gene_id "MSTRG.115426"; transcript_id "MSTRG.115426.387"; exon_number "18";
chr20	StringTie	exon	63742699	63742790	1000	+	.	gene_id "MSTRG.115426"; transcript_id "MSTRG.115426.387"; exon_number "19";
chr20	StringTie	exon	63742879	63744728	1000	+	.	gene_id "MSTRG.115426"; transcript_id "MSTRG.115426.387"; exon_number "20";
chr20	StringTie	exon	63745528	63745956	1000	+	.	gene_id "MSTRG.115426"; transcript_id "MSTRG.115426.387"; exon_number "21";
chr20	StringTie	transcript	63708005	63745944	1000	+	.	gene_id "MSTRG.115426"; transcript_id "MSTRG.115426.388";
chr20	StringTie	exon	63708005	63708118	1000	+	.	gene_id "MSTRG.115426"; transcript_id "MSTRG.115426.388"; exon_number "1";
chr20	StringTie	exon	63708553	63709164	1000	+	.	gene_id "MSTRG.115426"; transcript_id "MSTRG.115426.388"; exon_number "2";
chr20	StringTie	exon	63720177	63720298	1000	+	.	gene_id "MSTRG.115426"; transcript_id "MSTRG.115426.388"; exon_number "3";
chr20	StringTie	exon	63733219	63733352	1000	+	.	gene_id "MSTRG.115426"; transcript_id "MSTRG.115426.388"; exon_number "4";
chr20	StringTie	exon	63733587	63733739	1000	+	.	gene_id "MSTRG.115426"; transcript_id "MSTRG.115426.388"; exon_number "5";
chr20	StringTie	exon	63734705	63734824	1000	+	.	gene_id "MSTRG.115426"; transcript_id "MSTRG.115426.388"; exon_number "6";
chr20	StringTie	exon	63735159	63735564	1000	+	.	gene_id "MSTRG.115426"; transcript_id "MSTRG.115426.388"; exon_number "7";
chr20	StringTie	exon	63735781	63736712	1000	+	.	gene_id "MSTRG.115426"; transcript_id "MSTRG.115426.388"; exon_number "8";
chr20	StringTie	exon	63737533	63737647	1000	+	.	gene_id "MSTRG.115426"; transcript_id "MSTRG.115426.388"; exon_number "9";
chr20	StringTie	exon	63737821	63737902	1000	+	.	gene_id "MSTRG.115426"; transcript_id "MSTRG.115426.388"; exon_number "10";
chr20	StringTie	exon	63737973	63738060	1000	+	.	gene_id "MSTRG.115426"; transcript_id "MSTRG.115426.388"; exon_number "11";
chr20	StringTie	exon	63738183	63738499	1000	+	.	gene_id "MSTRG.115426"; transcript_id "MSTRG.115426.388"; exon_number "12";
chr20	StringTie	exon	63738598	63738770	1000	+	.	gene_id "MSTRG.115426"; transcript_id "MSTRG.115426.388"; exon_number "13";
chr20	StringTie	exon	63740377	63740531	1000	+	.	gene_id "MSTRG.115426"; transcript_id "MSTRG.115426.388"; exon_number "14";
chr20	StringTie	exon	63741370	63741479	1000	+	.	gene_id "MSTRG.115426"; transcript_id "MSTRG.115426.388"; exon_number "15";
chr20	StringTie	exon	63741869	63742056	1000	+	.	gene_id "MSTRG.115426"; transcript_id "MSTRG.115426.388"; exon_number "16";
chr20	StringTie	exon	63742130	63742230	1000	+	.	gene_id "MSTRG.115426"; transcript_id "MSTRG.115426.388"; exon_number "17";
chr20	StringTie	exon	63742336	63742364	1000	+	.	gene_id "MSTRG.115426"; transcript_id "MSTRG.115426.388"; exon_number "18";
chr20	StringTie	exon	63742600	63742615	1000	+	.	gene_id "MSTRG.115426"; transcript_id "MSTRG.115426.388"; exon_number "19";
chr20	StringTie	exon	63742699	63742790	1000	+	.	gene_id "MSTRG.115426"; transcript_id "MSTRG.115426.388"; exon_number "20";
chr20	StringTie	exon	63742879	63745675	1000	+	.	gene_id "MSTRG.115426"; transcript_id "MSTRG.115426.388"; exon_number "21";
chr20	StringTie	exon	63745823	63745944	1000	+	.	gene_id "MSTRG.115426"; transcript_id "MSTRG.115426.388"; exon_number "22";
chr20	StringTie	transcript	63708007	63739196	1000	+	.	gene_id "MSTRG.115426"; transcript_id "MSTRG.115426.389";
chr20	StringTie	exon	63708007	63708188	1000	+	.	gene_id "MSTRG.115426"; transcript_id "MSTRG.115426.389"; exon_number "1";
chr20	StringTie	exon	63708553	63709164	1000	+	.	gene_id "MSTRG.115426"; transcript_id "MSTRG.115426.389"; exon_number "2";
chr20	StringTie	exon	63733219	63733352	1000	+	.	gene_id "MSTRG.115426"; transcript_id "MSTRG.115426.389"; exon_number "3";
chr20	StringTie	exon	63733587	63733739	1000	+	.	gene_id "MSTRG.115426"; transcript_id "MSTRG.115426.389"; exon_number "4";
chr20	StringTie	exon	63734645	63734824	1000	+	.	gene_id "MSTRG.115426"; transcript_id "MSTRG.115426.389"; exon_number "5";
chr20	StringTie	exon	63735159	63735564	1000	+	.	gene_id "MSTRG.115426"; transcript_id "MSTRG.115426.389"; exon_number "6";
chr20	StringTie	exon	63735781	63736712	1000	+	.	gene_id "MSTRG.115426"; transcript_id "MSTRG.115426.389"; exon_number "7";
chr20	StringTie	exon	63737533	63737647	1000	+	.	gene_id "MSTRG.115426"; transcript_id "MSTRG.115426.389"; exon_number "8";
chr20	StringTie	exon	63737821	63737902	1000	+	.	gene_id "MSTRG.115426"; transcript_id "MSTRG.115426.389"; exon_number "9";
chr20	StringTie	exon	63738008	63738060	1000	+	.	gene_id "MSTRG.115426"; transcript_id "MSTRG.115426.389"; exon_number "10";
chr20	StringTie	exon	63738183	63738499	1000	+	.	gene_id "MSTRG.115426"; transcript_id "MSTRG.115426.389"; exon_number "11";
chr20	StringTie	exon	63738598	63739196	1000	+	.	gene_id "MSTRG.115426"; transcript_id "MSTRG.115426.389"; exon_number "12";
chr20	StringTie	transcript	63657693	63698756	1000	+	.	gene_id "MSTRG.115426"; transcript_id "MSTRG.115426.39";
chr20	StringTie	exon	63657693	63658466	1000	+	.	gene_id "MSTRG.115426"; transcript_id "MSTRG.115426.39"; exon_number "1";
chr20	StringTie	exon	63659233	63659504	1000	+	.	gene_id "MSTRG.115426"; transcript_id "MSTRG.115426.39"; exon_number "2";
chr20	StringTie	exon	63661298	63661496	1000	+	.	gene_id "MSTRG.115426"; transcript_id "MSTRG.115426.39"; exon_number "3";
chr20	StringTie	exon	63661850	63661943	1000	+	.	gene_id "MSTRG.115426"; transcript_id "MSTRG.115426.39"; exon_number "4";
chr20	StringTie	exon	63662546	63662889	1000	+	.	gene_id "MSTRG.115426"; transcript_id "MSTRG.115426.39"; exon_number "5";
chr20	StringTie	exon	63666004	63666079	1000	+	.	gene_id "MSTRG.115426"; transcript_id "MSTRG.115426.39"; exon_number "6";
chr20	StringTie	exon	63667469	63667553	1000	+	.	gene_id "MSTRG.115426"; transcript_id "MSTRG.115426.39"; exon_number "7";
chr20	StringTie	exon	63672556	63672621	1000	+	.	gene_id "MSTRG.115426"; transcript_id "MSTRG.115426.39"; exon_number "8";
chr20	StringTie	exon	63673940	63674093	1000	+	.	gene_id "MSTRG.115426"; transcript_id "MSTRG.115426.39"; exon_number "9";
chr20	StringTie	exon	63675272	63678183	1000	+	.	gene_id "MSTRG.115426"; transcript_id "MSTRG.115426.39"; exon_number "10";
chr20	StringTie	exon	63678268	63678346	1000	+	.	gene_id "MSTRG.115426"; transcript_id "MSTRG.115426.39"; exon_number "11";
chr20	StringTie	exon	63679849	63679946	1000	+	.	gene_id "MSTRG.115426"; transcript_id "MSTRG.115426.39"; exon_number "12";
chr20	StringTie	exon	63680664	63680719	1000	+	.	gene_id "MSTRG.115426"; transcript_id "MSTRG.115426.39"; exon_number "13";
chr20	StringTie	exon	63685523	63685597	1000	+	.	gene_id "MSTRG.115426"; transcript_id "MSTRG.115426.39"; exon_number "14";
chr20	StringTie	exon	63685791	63685872	1000	+	.	gene_id "MSTRG.115426"; transcript_id "MSTRG.115426.39"; exon_number "15";
chr20	StringTie	exon	63687638	63688050	1000	+	.	gene_id "MSTRG.115426"; transcript_id "MSTRG.115426.39"; exon_number "16";
chr20	StringTie	exon	63688139	63688179	1000	+	.	gene_id "MSTRG.115426"; transcript_id "MSTRG.115426.39"; exon_number "17";
chr20	StringTie	exon	63688301	63688386	1000	+	.	gene_id "MSTRG.115426"; transcript_id "MSTRG.115426.39"; exon_number "18";
chr20	StringTie	exon	63688528	63688605	1000	+	.	gene_id "MSTRG.115426"; transcript_id "MSTRG.115426.39"; exon_number "19";
chr20	StringTie	exon	63689055	63689132	1000	+	.	gene_id "MSTRG.115426"; transcript_id "MSTRG.115426.39"; exon_number "20";
chr20	StringTie	exon	63689502	63689648	1000	+	.	gene_id "MSTRG.115426"; transcript_id "MSTRG.115426.39"; exon_number "21";
chr20	StringTie	exon	63689750	63689865	1000	+	.	gene_id "MSTRG.115426"; transcript_id "MSTRG.115426.39"; exon_number "22";
chr20	StringTie	exon	63690087	63690441	1000	+	.	gene_id "MSTRG.115426"; transcript_id "MSTRG.115426.39"; exon_number "23";
chr20	StringTie	exon	63690805	63690947	1000	+	.	gene_id "MSTRG.115426"; transcript_id "MSTRG.115426.39"; exon_number "24";
chr20	StringTie	exon	63691742	63691837	1000	+	.	gene_id "MSTRG.115426"; transcript_id "MSTRG.115426.39"; exon_number "25";
chr20	StringTie	exon	63692805	63693003	1000	+	.	gene_id "MSTRG.115426"; transcript_id "MSTRG.115426.39"; exon_number "26";
chr20	StringTie	exon	63693143	63693283	1000	+	.	gene_id "MSTRG.115426"; transcript_id "MSTRG.115426.39"; exon_number "27";
chr20	StringTie	exon	63694372	63694488	1000	+	.	gene_id "MSTRG.115426"; transcript_id "MSTRG.115426.39"; exon_number "28";
chr20	StringTie	exon	63694741	63694974	1000	+	.	gene_id "MSTRG.115426"; transcript_id "MSTRG.115426.39"; exon_number "29";
chr20	StringTie	exon	63695066	63695221	1000	+	.	gene_id "MSTRG.115426"; transcript_id "MSTRG.115426.39"; exon_number "30";
chr20	StringTie	exon	63695328	63695650	1000	+	.	gene_id "MSTRG.115426"; transcript_id "MSTRG.115426.39"; exon_number "31";
chr20	StringTie	exon	63695778	63697191	1000	+	.	gene_id "MSTRG.115426"; transcript_id "MSTRG.115426.39"; exon_number "32";
chr20	StringTie	exon	63697328	63697522	1000	+	.	gene_id "MSTRG.115426"; transcript_id "MSTRG.115426.39"; exon_number "33";
chr20	StringTie	exon	63698280	63698756	1000	+	.	gene_id "MSTRG.115426"; transcript_id "MSTRG.115426.39"; exon_number "34";
chr20	StringTie	transcript	63708007	63743668	1000	+	.	gene_id "MSTRG.115426"; transcript_id "MSTRG.115426.390";
chr20	StringTie	exon	63708007	63708118	1000	+	.	gene_id "MSTRG.115426"; transcript_id "MSTRG.115426.390"; exon_number "1";
chr20	StringTie	exon	63708553	63709164	1000	+	.	gene_id "MSTRG.115426"; transcript_id "MSTRG.115426.390"; exon_number "2";
chr20	StringTie	exon	63720177	63720298	1000	+	.	gene_id "MSTRG.115426"; transcript_id "MSTRG.115426.390"; exon_number "3";
chr20	StringTie	exon	63733219	63733352	1000	+	.	gene_id "MSTRG.115426"; transcript_id "MSTRG.115426.390"; exon_number "4";
chr20	StringTie	exon	63733587	63733739	1000	+	.	gene_id "MSTRG.115426"; transcript_id "MSTRG.115426.390"; exon_number "5";
chr20	StringTie	exon	63734705	63734824	1000	+	.	gene_id "MSTRG.115426"; transcript_id "MSTRG.115426.390"; exon_number "6";
chr20	StringTie	exon	63735159	63735564	1000	+	.	gene_id "MSTRG.115426"; transcript_id "MSTRG.115426.390"; exon_number "7";
chr20	StringTie	exon	63735781	63737647	1000	+	.	gene_id "MSTRG.115426"; transcript_id "MSTRG.115426.390"; exon_number "8";
chr20	StringTie	exon	63737821	63737902	1000	+	.	gene_id "MSTRG.115426"; transcript_id "MSTRG.115426.390"; exon_number "9";
chr20	StringTie	exon	63738008	63738060	1000	+	.	gene_id "MSTRG.115426"; transcript_id "MSTRG.115426.390"; exon_number "10";
chr20	StringTie	exon	63738183	63738499	1000	+	.	gene_id "MSTRG.115426"; transcript_id "MSTRG.115426.390"; exon_number "11";
chr20	StringTie	exon	63738598	63738931	1000	+	.	gene_id "MSTRG.115426"; transcript_id "MSTRG.115426.390"; exon_number "12";
chr20	StringTie	exon	63740377	63740531	1000	+	.	gene_id "MSTRG.115426"; transcript_id "MSTRG.115426.390"; exon_number "13";
chr20	StringTie	exon	63741370	63741479	1000	+	.	gene_id "MSTRG.115426"; transcript_id "MSTRG.115426.390"; exon_number "14";
chr20	StringTie	exon	63741869	63742056	1000	+	.	gene_id "MSTRG.115426"; transcript_id "MSTRG.115426.390"; exon_number "15";
chr20	StringTie	exon	63742130	63742230	1000	+	.	gene_id "MSTRG.115426"; transcript_id "MSTRG.115426.390"; exon_number "16";
chr20	StringTie	exon	63742336	63742615	1000	+	.	gene_id "MSTRG.115426"; transcript_id "MSTRG.115426.390"; exon_number "17";
chr20	StringTie	exon	63742699	63742790	1000	+	.	gene_id "MSTRG.115426"; transcript_id "MSTRG.115426.390"; exon_number "18";
chr20	StringTie	exon	63742879	63743668	1000	+	.	gene_id "MSTRG.115426"; transcript_id "MSTRG.115426.390"; exon_number "19";
chr20	StringTie	transcript	63708008	63739142	1000	+	.	gene_id "MSTRG.115426"; transcript_id "MSTRG.115426.391";
chr20	StringTie	exon	63708008	63708118	1000	+	.	gene_id "MSTRG.115426"; transcript_id "MSTRG.115426.391"; exon_number "1";
chr20	StringTie	exon	63708553	63709164	1000	+	.	gene_id "MSTRG.115426"; transcript_id "MSTRG.115426.391"; exon_number "2";
chr20	StringTie	exon	63733219	63733352	1000	+	.	gene_id "MSTRG.115426"; transcript_id "MSTRG.115426.391"; exon_number "3";
chr20	StringTie	exon	63733587	63733739	1000	+	.	gene_id "MSTRG.115426"; transcript_id "MSTRG.115426.391"; exon_number "4";
chr20	StringTie	exon	63734645	63734824	1000	+	.	gene_id "MSTRG.115426"; transcript_id "MSTRG.115426.391"; exon_number "5";
chr20	StringTie	exon	63735159	63735564	1000	+	.	gene_id "MSTRG.115426"; transcript_id "MSTRG.115426.391"; exon_number "6";
chr20	StringTie	exon	63735781	63737647	1000	+	.	gene_id "MSTRG.115426"; transcript_id "MSTRG.115426.391"; exon_number "7";
chr20	StringTie	exon	63737821	63737902	1000	+	.	gene_id "MSTRG.115426"; transcript_id "MSTRG.115426.391"; exon_number "8";
chr20	StringTie	exon	63737973	63738060	1000	+	.	gene_id "MSTRG.115426"; transcript_id "MSTRG.115426.391"; exon_number "9";
chr20	StringTie	exon	63738183	63738499	1000	+	.	gene_id "MSTRG.115426"; transcript_id "MSTRG.115426.391"; exon_number "10";
chr20	StringTie	exon	63738598	63739142	1000	+	.	gene_id "MSTRG.115426"; transcript_id "MSTRG.115426.391"; exon_number "11";
chr20	StringTie	transcript	63708009	63743669	1000	+	.	gene_id "MSTRG.115426"; transcript_id "MSTRG.115426.392";
chr20	StringTie	exon	63708009	63708118	1000	+	.	gene_id "MSTRG.115426"; transcript_id "MSTRG.115426.392"; exon_number "1";
chr20	StringTie	exon	63708553	63709164	1000	+	.	gene_id "MSTRG.115426"; transcript_id "MSTRG.115426.392"; exon_number "2";
chr20	StringTie	exon	63717371	63717506	1000	+	.	gene_id "MSTRG.115426"; transcript_id "MSTRG.115426.392"; exon_number "3";
chr20	StringTie	exon	63733219	63733352	1000	+	.	gene_id "MSTRG.115426"; transcript_id "MSTRG.115426.392"; exon_number "4";
chr20	StringTie	exon	63733587	63733739	1000	+	.	gene_id "MSTRG.115426"; transcript_id "MSTRG.115426.392"; exon_number "5";
chr20	StringTie	exon	63734705	63734824	1000	+	.	gene_id "MSTRG.115426"; transcript_id "MSTRG.115426.392"; exon_number "6";
chr20	StringTie	exon	63735159	63735564	1000	+	.	gene_id "MSTRG.115426"; transcript_id "MSTRG.115426.392"; exon_number "7";
chr20	StringTie	exon	63735781	63736186	1000	+	.	gene_id "MSTRG.115426"; transcript_id "MSTRG.115426.392"; exon_number "8";
chr20	StringTie	exon	63737533	63737647	1000	+	.	gene_id "MSTRG.115426"; transcript_id "MSTRG.115426.392"; exon_number "9";
chr20	StringTie	exon	63737821	63737902	1000	+	.	gene_id "MSTRG.115426"; transcript_id "MSTRG.115426.392"; exon_number "10";
chr20	StringTie	exon	63738008	63738060	1000	+	.	gene_id "MSTRG.115426"; transcript_id "MSTRG.115426.392"; exon_number "11";
chr20	StringTie	exon	63738183	63738499	1000	+	.	gene_id "MSTRG.115426"; transcript_id "MSTRG.115426.392"; exon_number "12";
chr20	StringTie	exon	63738598	63738770	1000	+	.	gene_id "MSTRG.115426"; transcript_id "MSTRG.115426.392"; exon_number "13";
chr20	StringTie	exon	63740377	63740531	1000	+	.	gene_id "MSTRG.115426"; transcript_id "MSTRG.115426.392"; exon_number "14";
chr20	StringTie	exon	63741370	63741479	1000	+	.	gene_id "MSTRG.115426"; transcript_id "MSTRG.115426.392"; exon_number "15";
chr20	StringTie	exon	63741869	63742056	1000	+	.	gene_id "MSTRG.115426"; transcript_id "MSTRG.115426.392"; exon_number "16";
chr20	StringTie	exon	63742130	63742230	1000	+	.	gene_id "MSTRG.115426"; transcript_id "MSTRG.115426.392"; exon_number "17";
chr20	StringTie	exon	63742336	63742615	1000	+	.	gene_id "MSTRG.115426"; transcript_id "MSTRG.115426.392"; exon_number "18";
chr20	StringTie	exon	63742699	63742790	1000	+	.	gene_id "MSTRG.115426"; transcript_id "MSTRG.115426.392"; exon_number "19";
chr20	StringTie	exon	63742879	63743669	1000	+	.	gene_id "MSTRG.115426"; transcript_id "MSTRG.115426.392"; exon_number "20";
chr20	StringTie	transcript	63708009	63739133	1000	+	.	gene_id "MSTRG.115426"; transcript_id "MSTRG.115426.393";
chr20	StringTie	exon	63708009	63708118	1000	+	.	gene_id "MSTRG.115426"; transcript_id "MSTRG.115426.393"; exon_number "1";
chr20	StringTie	exon	63708553	63709164	1000	+	.	gene_id "MSTRG.115426"; transcript_id "MSTRG.115426.393"; exon_number "2";
chr20	StringTie	exon	63733219	63733352	1000	+	.	gene_id "MSTRG.115426"; transcript_id "MSTRG.115426.393"; exon_number "3";
chr20	StringTie	exon	63733587	63733804	1000	+	.	gene_id "MSTRG.115426"; transcript_id "MSTRG.115426.393"; exon_number "4";
chr20	StringTie	exon	63734705	63734824	1000	+	.	gene_id "MSTRG.115426"; transcript_id "MSTRG.115426.393"; exon_number "5";
chr20	StringTie	exon	63735159	63735564	1000	+	.	gene_id "MSTRG.115426"; transcript_id "MSTRG.115426.393"; exon_number "6";
chr20	StringTie	exon	63735781	63736712	1000	+	.	gene_id "MSTRG.115426"; transcript_id "MSTRG.115426.393"; exon_number "7";
chr20	StringTie	exon	63737533	63737647	1000	+	.	gene_id "MSTRG.115426"; transcript_id "MSTRG.115426.393"; exon_number "8";
chr20	StringTie	exon	63737821	63738060	1000	+	.	gene_id "MSTRG.115426"; transcript_id "MSTRG.115426.393"; exon_number "9";
chr20	StringTie	exon	63738183	63738499	1000	+	.	gene_id "MSTRG.115426"; transcript_id "MSTRG.115426.393"; exon_number "10";
chr20	StringTie	exon	63738598	63739133	1000	+	.	gene_id "MSTRG.115426"; transcript_id "MSTRG.115426.393"; exon_number "11";
chr20	StringTie	transcript	63708009	63739222	1000	+	.	gene_id "MSTRG.115426"; transcript_id "MSTRG.115426.394";
chr20	StringTie	exon	63708009	63708188	1000	+	.	gene_id "MSTRG.115426"; transcript_id "MSTRG.115426.394"; exon_number "1";
chr20	StringTie	exon	63708553	63709164	1000	+	.	gene_id "MSTRG.115426"; transcript_id "MSTRG.115426.394"; exon_number "2";
chr20	StringTie	exon	63717371	63717506	1000	+	.	gene_id "MSTRG.115426"; transcript_id "MSTRG.115426.394"; exon_number "3";
chr20	StringTie	exon	63733219	63733352	1000	+	.	gene_id "MSTRG.115426"; transcript_id "MSTRG.115426.394"; exon_number "4";
chr20	StringTie	exon	63733587	63733739	1000	+	.	gene_id "MSTRG.115426"; transcript_id "MSTRG.115426.394"; exon_number "5";
chr20	StringTie	exon	63734705	63734824	1000	+	.	gene_id "MSTRG.115426"; transcript_id "MSTRG.115426.394"; exon_number "6";
chr20	StringTie	exon	63735159	63735564	1000	+	.	gene_id "MSTRG.115426"; transcript_id "MSTRG.115426.394"; exon_number "7";
chr20	StringTie	exon	63735781	63736186	1000	+	.	gene_id "MSTRG.115426"; transcript_id "MSTRG.115426.394"; exon_number "8";
chr20	StringTie	exon	63737533	63737647	1000	+	.	gene_id "MSTRG.115426"; transcript_id "MSTRG.115426.394"; exon_number "9";
chr20	StringTie	exon	63737821	63737902	1000	+	.	gene_id "MSTRG.115426"; transcript_id "MSTRG.115426.394"; exon_number "10";
chr20	StringTie	exon	63737973	63738060	1000	+	.	gene_id "MSTRG.115426"; transcript_id "MSTRG.115426.394"; exon_number "11";
chr20	StringTie	exon	63738183	63738499	1000	+	.	gene_id "MSTRG.115426"; transcript_id "MSTRG.115426.394"; exon_number "12";
chr20	StringTie	exon	63738598	63739222	1000	+	.	gene_id "MSTRG.115426"; transcript_id "MSTRG.115426.394"; exon_number "13";
chr20	StringTie	transcript	63708009	63739496	1000	+	.	gene_id "MSTRG.115426"; transcript_id "MSTRG.115426.395";
chr20	StringTie	exon	63708009	63708169	1000	+	.	gene_id "MSTRG.115426"; transcript_id "MSTRG.115426.395"; exon_number "1";
chr20	StringTie	exon	63708553	63709164	1000	+	.	gene_id "MSTRG.115426"; transcript_id "MSTRG.115426.395"; exon_number "2";
chr20	StringTie	exon	63733219	63733352	1000	+	.	gene_id "MSTRG.115426"; transcript_id "MSTRG.115426.395"; exon_number "3";
chr20	StringTie	exon	63733587	63733739	1000	+	.	gene_id "MSTRG.115426"; transcript_id "MSTRG.115426.395"; exon_number "4";
```
