## Additional File 7 - TCGA transcript assembly for "Widespread 3’ UTR splicing regulates expression of oncogene transcripts in sequence-dependent and independent manners": all_tissues_agg-agg-agg.gtf (part 188 of 2216)

```
chr20	StringTie	exon	63734705	63734824	1000	+	.	gene_id "MSTRG.115426"; transcript_id "MSTRG.115426.395"; exon_number "5";
chr20	StringTie	exon	63735159	63735382	1000	+	.	gene_id "MSTRG.115426"; transcript_id "MSTRG.115426.395"; exon_number "6";
chr20	StringTie	exon	63735417	63735564	1000	+	.	gene_id "MSTRG.115426"; transcript_id "MSTRG.115426.395"; exon_number "7";
chr20	StringTie	exon	63735781	63736203	1000	+	.	gene_id "MSTRG.115426"; transcript_id "MSTRG.115426.395"; exon_number "8";
chr20	StringTie	exon	63737533	63737647	1000	+	.	gene_id "MSTRG.115426"; transcript_id "MSTRG.115426.395"; exon_number "9";
chr20	StringTie	exon	63737821	63737902	1000	+	.	gene_id "MSTRG.115426"; transcript_id "MSTRG.115426.395"; exon_number "10";
chr20	StringTie	exon	63738008	63738060	1000	+	.	gene_id "MSTRG.115426"; transcript_id "MSTRG.115426.395"; exon_number "11";
chr20	StringTie	exon	63738183	63738499	1000	+	.	gene_id "MSTRG.115426"; transcript_id "MSTRG.115426.395"; exon_number "12";
chr20	StringTie	exon	63738598	63739496	1000	+	.	gene_id "MSTRG.115426"; transcript_id "MSTRG.115426.395"; exon_number "13";
chr20	StringTie	transcript	63708009	63743669	1000	+	.	gene_id "MSTRG.115426"; transcript_id "MSTRG.115426.396";
chr20	StringTie	exon	63708009	63708169	1000	+	.	gene_id "MSTRG.115426"; transcript_id "MSTRG.115426.396"; exon_number "1";
chr20	StringTie	exon	63708553	63709164	1000	+	.	gene_id "MSTRG.115426"; transcript_id "MSTRG.115426.396"; exon_number "2";
chr20	StringTie	exon	63733219	63733352	1000	+	.	gene_id "MSTRG.115426"; transcript_id "MSTRG.115426.396"; exon_number "3";
chr20	StringTie	exon	63733587	63733739	1000	+	.	gene_id "MSTRG.115426"; transcript_id "MSTRG.115426.396"; exon_number "4";
chr20	StringTie	exon	63734705	63734824	1000	+	.	gene_id "MSTRG.115426"; transcript_id "MSTRG.115426.396"; exon_number "5";
chr20	StringTie	exon	63735159	63735564	1000	+	.	gene_id "MSTRG.115426"; transcript_id "MSTRG.115426.396"; exon_number "6";
chr20	StringTie	exon	63735781	63737647	1000	+	.	gene_id "MSTRG.115426"; transcript_id "MSTRG.115426.396"; exon_number "7";
chr20	StringTie	exon	63737821	63737902	1000	+	.	gene_id "MSTRG.115426"; transcript_id "MSTRG.115426.396"; exon_number "8";
chr20	StringTie	exon	63737973	63738060	1000	+	.	gene_id "MSTRG.115426"; transcript_id "MSTRG.115426.396"; exon_number "9";
chr20	StringTie	exon	63738183	63738499	1000	+	.	gene_id "MSTRG.115426"; transcript_id "MSTRG.115426.396"; exon_number "10";
chr20	StringTie	exon	63738598	63738770	1000	+	.	gene_id "MSTRG.115426"; transcript_id "MSTRG.115426.396"; exon_number "11";
chr20	StringTie	exon	63740377	63740531	1000	+	.	gene_id "MSTRG.115426"; transcript_id "MSTRG.115426.396"; exon_number "12";
chr20	StringTie	exon	63741370	63741479	1000	+	.	gene_id "MSTRG.115426"; transcript_id "MSTRG.115426.396"; exon_number "13";
chr20	StringTie	exon	63741869	63742056	1000	+	.	gene_id "MSTRG.115426"; transcript_id "MSTRG.115426.396"; exon_number "14";
chr20	StringTie	exon	63742130	63742230	1000	+	.	gene_id "MSTRG.115426"; transcript_id "MSTRG.115426.396"; exon_number "15";
chr20	StringTie	exon	63742336	63742615	1000	+	.	gene_id "MSTRG.115426"; transcript_id "MSTRG.115426.396"; exon_number "16";
chr20	StringTie	exon	63742699	63742790	1000	+	.	gene_id "MSTRG.115426"; transcript_id "MSTRG.115426.396"; exon_number "17";
chr20	StringTie	exon	63742879	63743669	1000	+	.	gene_id "MSTRG.115426"; transcript_id "MSTRG.115426.396"; exon_number "18";
chr20	StringTie	transcript	63708009	63745947	1000	+	.	gene_id "MSTRG.115426"; transcript_id "MSTRG.115426.397";
chr20	StringTie	exon	63708009	63708118	1000	+	.	gene_id "MSTRG.115426"; transcript_id "MSTRG.115426.397"; exon_number "1";
chr20	StringTie	exon	63708553	63709164	1000	+	.	gene_id "MSTRG.115426"; transcript_id "MSTRG.115426.397"; exon_number "2";
chr20	StringTie	exon	63733219	63733352	1000	+	.	gene_id "MSTRG.115426"; transcript_id "MSTRG.115426.397"; exon_number "3";
chr20	StringTie	exon	63733587	63733739	1000	+	.	gene_id "MSTRG.115426"; transcript_id "MSTRG.115426.397"; exon_number "4";
chr20	StringTie	exon	63734705	63734824	1000	+	.	gene_id "MSTRG.115426"; transcript_id "MSTRG.115426.397"; exon_number "5";
chr20	StringTie	exon	63735159	63735564	1000	+	.	gene_id "MSTRG.115426"; transcript_id "MSTRG.115426.397"; exon_number "6";
chr20	StringTie	exon	63735781	63736186	1000	+	.	gene_id "MSTRG.115426"; transcript_id "MSTRG.115426.397"; exon_number "7";
chr20	StringTie	exon	63737533	63737647	1000	+	.	gene_id "MSTRG.115426"; transcript_id "MSTRG.115426.397"; exon_number "8";
chr20	StringTie	exon	63737821	63737902	1000	+	.	gene_id "MSTRG.115426"; transcript_id "MSTRG.115426.397"; exon_number "9";
chr20	StringTie	exon	63737973	63738060	1000	+	.	gene_id "MSTRG.115426"; transcript_id "MSTRG.115426.397"; exon_number "10";
chr20	StringTie	exon	63738183	63738499	1000	+	.	gene_id "MSTRG.115426"; transcript_id "MSTRG.115426.397"; exon_number "11";
chr20	StringTie	exon	63740377	63740531	1000	+	.	gene_id "MSTRG.115426"; transcript_id "MSTRG.115426.397"; exon_number "12";
chr20	StringTie	exon	63741370	63741479	1000	+	.	gene_id "MSTRG.115426"; transcript_id "MSTRG.115426.397"; exon_number "13";
chr20	StringTie	exon	63741869	63742056	1000	+	.	gene_id "MSTRG.115426"; transcript_id "MSTRG.115426.397"; exon_number "14";
chr20	StringTie	exon	63742130	63742230	1000	+	.	gene_id "MSTRG.115426"; transcript_id "MSTRG.115426.397"; exon_number "15";
chr20	StringTie	exon	63742336	63742615	1000	+	.	gene_id "MSTRG.115426"; transcript_id "MSTRG.115426.397"; exon_number "16";
chr20	StringTie	exon	63742699	63742790	1000	+	.	gene_id "MSTRG.115426"; transcript_id "MSTRG.115426.397"; exon_number "17";
chr20	StringTie	exon	63742879	63743709	1000	+	.	gene_id "MSTRG.115426"; transcript_id "MSTRG.115426.397"; exon_number "18";
chr20	StringTie	exon	63743763	63744728	1000	+	.	gene_id "MSTRG.115426"; transcript_id "MSTRG.115426.397"; exon_number "19";
chr20	StringTie	exon	63745528	63745947	1000	+	.	gene_id "MSTRG.115426"; transcript_id "MSTRG.115426.397"; exon_number "20";
chr20	StringTie	transcript	63708012	63739143	1000	+	.	gene_id "MSTRG.115426"; transcript_id "MSTRG.115426.398";
chr20	StringTie	exon	63708012	63708118	1000	+	.	gene_id "MSTRG.115426"; transcript_id "MSTRG.115426.398"; exon_number "1";
chr20	StringTie	exon	63708553	63709164	1000	+	.	gene_id "MSTRG.115426"; transcript_id "MSTRG.115426.398"; exon_number "2";
chr20	StringTie	exon	63733219	63733352	1000	+	.	gene_id "MSTRG.115426"; transcript_id "MSTRG.115426.398"; exon_number "3";
chr20	StringTie	exon	63733587	63733739	1000	+	.	gene_id "MSTRG.115426"; transcript_id "MSTRG.115426.398"; exon_number "4";
chr20	StringTie	exon	63734645	63734824	1000	+	.	gene_id "MSTRG.115426"; transcript_id "MSTRG.115426.398"; exon_number "5";
chr20	StringTie	exon	63735159	63735564	1000	+	.	gene_id "MSTRG.115426"; transcript_id "MSTRG.115426.398"; exon_number "6";
chr20	StringTie	exon	63735781	63737647	1000	+	.	gene_id "MSTRG.115426"; transcript_id "MSTRG.115426.398"; exon_number "7";
chr20	StringTie	exon	63737821	63737902	1000	+	.	gene_id "MSTRG.115426"; transcript_id "MSTRG.115426.398"; exon_number "8";
chr20	StringTie	exon	63738008	63738060	1000	+	.	gene_id "MSTRG.115426"; transcript_id "MSTRG.115426.398"; exon_number "9";
chr20	StringTie	exon	63738183	63738499	1000	+	.	gene_id "MSTRG.115426"; transcript_id "MSTRG.115426.398"; exon_number "10";
chr20	StringTie	exon	63738598	63739143	1000	+	.	gene_id "MSTRG.115426"; transcript_id "MSTRG.115426.398"; exon_number "11";
chr20	StringTie	transcript	63708012	63739105	1000	+	.	gene_id "MSTRG.115426"; transcript_id "MSTRG.115426.399";
chr20	StringTie	exon	63708012	63708118	1000	+	.	gene_id "MSTRG.115426"; transcript_id "MSTRG.115426.399"; exon_number "1";
chr20	StringTie	exon	63708553	63709164	1000	+	.	gene_id "MSTRG.115426"; transcript_id "MSTRG.115426.399"; exon_number "2";
chr20	StringTie	exon	63733219	63733352	1000	+	.	gene_id "MSTRG.115426"; transcript_id "MSTRG.115426.399"; exon_number "3";
chr20	StringTie	exon	63733587	63733739	1000	+	.	gene_id "MSTRG.115426"; transcript_id "MSTRG.115426.399"; exon_number "4";
chr20	StringTie	exon	63734705	63734824	1000	+	.	gene_id "MSTRG.115426"; transcript_id "MSTRG.115426.399"; exon_number "5";
chr20	StringTie	exon	63735159	63735564	1000	+	.	gene_id "MSTRG.115426"; transcript_id "MSTRG.115426.399"; exon_number "6";
chr20	StringTie	exon	63735781	63736712	1000	+	.	gene_id "MSTRG.115426"; transcript_id "MSTRG.115426.399"; exon_number "7";
chr20	StringTie	exon	63737533	63737647	1000	+	.	gene_id "MSTRG.115426"; transcript_id "MSTRG.115426.399"; exon_number "8";
chr20	StringTie	exon	63737821	63737902	1000	+	.	gene_id "MSTRG.115426"; transcript_id "MSTRG.115426.399"; exon_number "9";
chr20	StringTie	exon	63737973	63738060	1000	+	.	gene_id "MSTRG.115426"; transcript_id "MSTRG.115426.399"; exon_number "10";
chr20	StringTie	exon	63738183	63738499	1000	+	.	gene_id "MSTRG.115426"; transcript_id "MSTRG.115426.399"; exon_number "11";
chr20	StringTie	exon	63738618	63739105	1000	+	.	gene_id "MSTRG.115426"; transcript_id "MSTRG.115426.399"; exon_number "12";
chr20	StringTie	transcript	63652557	63655361	1000	+	.	gene_id "MSTRG.115426"; transcript_id "MSTRG.115426.4";
chr20	StringTie	exon	63652557	63652583	1000	+	.	gene_id "MSTRG.115426"; transcript_id "MSTRG.115426.4"; exon_number "1";
chr20	StringTie	exon	63654356	63655361	1000	+	.	gene_id "MSTRG.115426"; transcript_id "MSTRG.115426.4"; exon_number "2";
chr20	StringTie	transcript	63657706	63698684	1000	+	.	gene_id "MSTRG.115426"; transcript_id "MSTRG.115426.40";
chr20	StringTie	exon	63657706	63658459	1000	+	.	gene_id "MSTRG.115426"; transcript_id "MSTRG.115426.40"; exon_number "1";
chr20	StringTie	exon	63659233	63659504	1000	+	.	gene_id "MSTRG.115426"; transcript_id "MSTRG.115426.40"; exon_number "2";
chr20	StringTie	exon	63661298	63661496	1000	+	.	gene_id "MSTRG.115426"; transcript_id "MSTRG.115426.40"; exon_number "3";
chr20	StringTie	exon	63661850	63661943	1000	+	.	gene_id "MSTRG.115426"; transcript_id "MSTRG.115426.40"; exon_number "4";
chr20	StringTie	exon	63662546	63662627	1000	+	.	gene_id "MSTRG.115426"; transcript_id "MSTRG.115426.40"; exon_number "5";
chr20	StringTie	exon	63662829	63662889	1000	+	.	gene_id "MSTRG.115426"; transcript_id "MSTRG.115426.40"; exon_number "6";
chr20	StringTie	exon	63666004	63666079	1000	+	.	gene_id "MSTRG.115426"; transcript_id "MSTRG.115426.40"; exon_number "7";
chr20	StringTie	exon	63667469	63667553	1000	+	.	gene_id "MSTRG.115426"; transcript_id "MSTRG.115426.40"; exon_number "8";
chr20	StringTie	exon	63672556	63672621	1000	+	.	gene_id "MSTRG.115426"; transcript_id "MSTRG.115426.40"; exon_number "9";
chr20	StringTie	exon	63673940	63674051	1000	+	.	gene_id "MSTRG.115426"; transcript_id "MSTRG.115426.40"; exon_number "10";
chr20	StringTie	exon	63675272	63675435	1000	+	.	gene_id "MSTRG.115426"; transcript_id "MSTRG.115426.40"; exon_number "11";
chr20	StringTie	exon	63678145	63678183	1000	+	.	gene_id "MSTRG.115426"; transcript_id "MSTRG.115426.40"; exon_number "12";
chr20	StringTie	exon	63678268	63678346	1000	+	.	gene_id "MSTRG.115426"; transcript_id "MSTRG.115426.40"; exon_number "13";
chr20	StringTie	exon	63679849	63679946	1000	+	.	gene_id "MSTRG.115426"; transcript_id "MSTRG.115426.40"; exon_number "14";
chr20	StringTie	exon	63680664	63682658	1000	+	.	gene_id "MSTRG.115426"; transcript_id "MSTRG.115426.40"; exon_number "15";
chr20	StringTie	exon	63685523	63685597	1000	+	.	gene_id "MSTRG.115426"; transcript_id "MSTRG.115426.40"; exon_number "16";
chr20	StringTie	exon	63685791	63687770	1000	+	.	gene_id "MSTRG.115426"; transcript_id "MSTRG.115426.40"; exon_number "17";
chr20	StringTie	exon	63687937	63688050	1000	+	.	gene_id "MSTRG.115426"; transcript_id "MSTRG.115426.40"; exon_number "18";
chr20	StringTie	exon	63688139	63688179	1000	+	.	gene_id "MSTRG.115426"; transcript_id "MSTRG.115426.40"; exon_number "19";
chr20	StringTie	exon	63688301	63688386	1000	+	.	gene_id "MSTRG.115426"; transcript_id "MSTRG.115426.40"; exon_number "20";
chr20	StringTie	exon	63688528	63688605	1000	+	.	gene_id "MSTRG.115426"; transcript_id "MSTRG.115426.40"; exon_number "21";
chr20	StringTie	exon	63689055	63689132	1000	+	.	gene_id "MSTRG.115426"; transcript_id "MSTRG.115426.40"; exon_number "22";
chr20	StringTie	exon	63689502	63689648	1000	+	.	gene_id "MSTRG.115426"; transcript_id "MSTRG.115426.40"; exon_number "23";
chr20	StringTie	exon	63689750	63689865	1000	+	.	gene_id "MSTRG.115426"; transcript_id "MSTRG.115426.40"; exon_number "24";
chr20	StringTie	exon	63690087	63690210	1000	+	.	gene_id "MSTRG.115426"; transcript_id "MSTRG.115426.40"; exon_number "25";
chr20	StringTie	exon	63690294	63690441	1000	+	.	gene_id "MSTRG.115426"; transcript_id "MSTRG.115426.40"; exon_number "26";
chr20	StringTie	exon	63690805	63690947	1000	+	.	gene_id "MSTRG.115426"; transcript_id "MSTRG.115426.40"; exon_number "27";
chr20	StringTie	exon	63691742	63691837	1000	+	.	gene_id "MSTRG.115426"; transcript_id "MSTRG.115426.40"; exon_number "28";
chr20	StringTie	exon	63692805	63693003	1000	+	.	gene_id "MSTRG.115426"; transcript_id "MSTRG.115426.40"; exon_number "29";
chr20	StringTie	exon	63693143	63693283	1000	+	.	gene_id "MSTRG.115426"; transcript_id "MSTRG.115426.40"; exon_number "30";
chr20	StringTie	exon	63694372	63694488	1000	+	.	gene_id "MSTRG.115426"; transcript_id "MSTRG.115426.40"; exon_number "31";
chr20	StringTie	exon	63694741	63694974	1000	+	.	gene_id "MSTRG.115426"; transcript_id "MSTRG.115426.40"; exon_number "32";
chr20	StringTie	exon	63695066	63695221	1000	+	.	gene_id "MSTRG.115426"; transcript_id "MSTRG.115426.40"; exon_number "33";
chr20	StringTie	exon	63695328	63695650	1000	+	.	gene_id "MSTRG.115426"; transcript_id "MSTRG.115426.40"; exon_number "34";
chr20	StringTie	exon	63695778	63697191	1000	+	.	gene_id "MSTRG.115426"; transcript_id "MSTRG.115426.40"; exon_number "35";
chr20	StringTie	exon	63697328	63697522	1000	+	.	gene_id "MSTRG.115426"; transcript_id "MSTRG.115426.40"; exon_number "36";
chr20	StringTie	exon	63698280	63698684	1000	+	.	gene_id "MSTRG.115426"; transcript_id "MSTRG.115426.40"; exon_number "37";
chr20	StringTie	transcript	63708012	63746002	1000	+	.	gene_id "MSTRG.115426"; transcript_id "MSTRG.115426.400";
chr20	StringTie	exon	63708012	63708118	1000	+	.	gene_id "MSTRG.115426"; transcript_id "MSTRG.115426.400"; exon_number "1";
chr20	StringTie	exon	63708553	63709164	1000	+	.	gene_id "MSTRG.115426"; transcript_id "MSTRG.115426.400"; exon_number "2";
chr20	StringTie	exon	63733219	63733352	1000	+	.	gene_id "MSTRG.115426"; transcript_id "MSTRG.115426.400"; exon_number "3";
chr20	StringTie	exon	63733587	63733739	1000	+	.	gene_id "MSTRG.115426"; transcript_id "MSTRG.115426.400"; exon_number "4";
chr20	StringTie	exon	63734645	63734824	1000	+	.	gene_id "MSTRG.115426"; transcript_id "MSTRG.115426.400"; exon_number "5";
chr20	StringTie	exon	63735159	63735564	1000	+	.	gene_id "MSTRG.115426"; transcript_id "MSTRG.115426.400"; exon_number "6";
chr20	StringTie	exon	63735781	63736186	1000	+	.	gene_id "MSTRG.115426"; transcript_id "MSTRG.115426.400"; exon_number "7";
chr20	StringTie	exon	63737533	63737647	1000	+	.	gene_id "MSTRG.115426"; transcript_id "MSTRG.115426.400"; exon_number "8";
chr20	StringTie	exon	63737821	63738060	1000	+	.	gene_id "MSTRG.115426"; transcript_id "MSTRG.115426.400"; exon_number "9";
chr20	StringTie	exon	63738183	63738499	1000	+	.	gene_id "MSTRG.115426"; transcript_id "MSTRG.115426.400"; exon_number "10";
chr20	StringTie	exon	63738598	63740038	1000	+	.	gene_id "MSTRG.115426"; transcript_id "MSTRG.115426.400"; exon_number "11";
chr20	StringTie	exon	63740377	63740531	1000	+	.	gene_id "MSTRG.115426"; transcript_id "MSTRG.115426.400"; exon_number "12";
chr20	StringTie	exon	63741370	63741479	1000	+	.	gene_id "MSTRG.115426"; transcript_id "MSTRG.115426.400"; exon_number "13";
chr20	StringTie	exon	63741869	63742056	1000	+	.	gene_id "MSTRG.115426"; transcript_id "MSTRG.115426.400"; exon_number "14";
chr20	StringTie	exon	63742130	63742230	1000	+	.	gene_id "MSTRG.115426"; transcript_id "MSTRG.115426.400"; exon_number "15";
chr20	StringTie	exon	63742336	63742615	1000	+	.	gene_id "MSTRG.115426"; transcript_id "MSTRG.115426.400"; exon_number "16";
chr20	StringTie	exon	63742699	63742790	1000	+	.	gene_id "MSTRG.115426"; transcript_id "MSTRG.115426.400"; exon_number "17";
chr20	StringTie	exon	63742879	63743045	1000	+	.	gene_id "MSTRG.115426"; transcript_id "MSTRG.115426.400"; exon_number "18";
chr20	StringTie	exon	63743080	63743902	1000	+	.	gene_id "MSTRG.115426"; transcript_id "MSTRG.115426.400"; exon_number "19";
chr20	StringTie	exon	63744631	63744728	1000	+	.	gene_id "MSTRG.115426"; transcript_id "MSTRG.115426.400"; exon_number "20";
chr20	StringTie	exon	63745528	63745675	1000	+	.	gene_id "MSTRG.115426"; transcript_id "MSTRG.115426.400"; exon_number "21";
chr20	StringTie	exon	63745823	63746002	1000	+	.	gene_id "MSTRG.115426"; transcript_id "MSTRG.115426.400"; exon_number "22";
chr20	StringTie	transcript	63708013	63745921	1000	+	.	gene_id "MSTRG.115426"; transcript_id "MSTRG.115426.401";
chr20	StringTie	exon	63708013	63708188	1000	+	.	gene_id "MSTRG.115426"; transcript_id "MSTRG.115426.401"; exon_number "1";
chr20	StringTie	exon	63708553	63709164	1000	+	.	gene_id "MSTRG.115426"; transcript_id "MSTRG.115426.401"; exon_number "2";
chr20	StringTie	exon	63733219	63733352	1000	+	.	gene_id "MSTRG.115426"; transcript_id "MSTRG.115426.401"; exon_number "3";
chr20	StringTie	exon	63733587	63733739	1000	+	.	gene_id "MSTRG.115426"; transcript_id "MSTRG.115426.401"; exon_number "4";
chr20	StringTie	exon	63734705	63734824	1000	+	.	gene_id "MSTRG.115426"; transcript_id "MSTRG.115426.401"; exon_number "5";
chr20	StringTie	exon	63735159	63735564	1000	+	.	gene_id "MSTRG.115426"; transcript_id "MSTRG.115426.401"; exon_number "6";
chr20	StringTie	exon	63735781	63736712	1000	+	.	gene_id "MSTRG.115426"; transcript_id "MSTRG.115426.401"; exon_number "7";
chr20	StringTie	exon	63737533	63737647	1000	+	.	gene_id "MSTRG.115426"; transcript_id "MSTRG.115426.401"; exon_number "8";
chr20	StringTie	exon	63737821	63737902	1000	+	.	gene_id "MSTRG.115426"; transcript_id "MSTRG.115426.401"; exon_number "9";
chr20	StringTie	exon	63737973	63738060	1000	+	.	gene_id "MSTRG.115426"; transcript_id "MSTRG.115426.401"; exon_number "10";
chr20	StringTie	exon	63738183	63738499	1000	+	.	gene_id "MSTRG.115426"; transcript_id "MSTRG.115426.401"; exon_number "11";
chr20	StringTie	exon	63738618	63738931	1000	+	.	gene_id "MSTRG.115426"; transcript_id "MSTRG.115426.401"; exon_number "12";
chr20	StringTie	exon	63740377	63740531	1000	+	.	gene_id "MSTRG.115426"; transcript_id "MSTRG.115426.401"; exon_number "13";
chr20	StringTie	exon	63741370	63741479	1000	+	.	gene_id "MSTRG.115426"; transcript_id "MSTRG.115426.401"; exon_number "14";
chr20	StringTie	exon	63741869	63742056	1000	+	.	gene_id "MSTRG.115426"; transcript_id "MSTRG.115426.401"; exon_number "15";
chr20	StringTie	exon	63742130	63742230	1000	+	.	gene_id "MSTRG.115426"; transcript_id "MSTRG.115426.401"; exon_number "16";
chr20	StringTie	exon	63742336	63742615	1000	+	.	gene_id "MSTRG.115426"; transcript_id "MSTRG.115426.401"; exon_number "17";
chr20	StringTie	exon	63742699	63742790	1000	+	.	gene_id "MSTRG.115426"; transcript_id "MSTRG.115426.401"; exon_number "18";
chr20	StringTie	exon	63742879	63745921	1000	+	.	gene_id "MSTRG.115426"; transcript_id "MSTRG.115426.401"; exon_number "19";
chr20	StringTie	transcript	63708013	63745874	1000	+	.	gene_id "MSTRG.115426"; transcript_id "MSTRG.115426.402";
chr20	StringTie	exon	63708013	63708118	1000	+	.	gene_id "MSTRG.115426"; transcript_id "MSTRG.115426.402"; exon_number "1";
chr20	StringTie	exon	63708553	63709164	1000	+	.	gene_id "MSTRG.115426"; transcript_id "MSTRG.115426.402"; exon_number "2";
chr20	StringTie	exon	63733219	63733352	1000	+	.	gene_id "MSTRG.115426"; transcript_id "MSTRG.115426.402"; exon_number "3";
chr20	StringTie	exon	63733587	63733739	1000	+	.	gene_id "MSTRG.115426"; transcript_id "MSTRG.115426.402"; exon_number "4";
chr20	StringTie	exon	63734705	63734824	1000	+	.	gene_id "MSTRG.115426"; transcript_id "MSTRG.115426.402"; exon_number "5";
chr20	StringTie	exon	63735159	63735564	1000	+	.	gene_id "MSTRG.115426"; transcript_id "MSTRG.115426.402"; exon_number "6";
chr20	StringTie	exon	63735781	63736548	1000	+	.	gene_id "MSTRG.115426"; transcript_id "MSTRG.115426.402"; exon_number "7";
chr20	StringTie	exon	63737533	63737647	1000	+	.	gene_id "MSTRG.115426"; transcript_id "MSTRG.115426.402"; exon_number "8";
chr20	StringTie	exon	63737821	63737902	1000	+	.	gene_id "MSTRG.115426"; transcript_id "MSTRG.115426.402"; exon_number "9";
chr20	StringTie	exon	63738008	63738060	1000	+	.	gene_id "MSTRG.115426"; transcript_id "MSTRG.115426.402"; exon_number "10";
chr20	StringTie	exon	63738183	63738499	1000	+	.	gene_id "MSTRG.115426"; transcript_id "MSTRG.115426.402"; exon_number "11";
chr20	StringTie	exon	63738598	63739259	1000	+	.	gene_id "MSTRG.115426"; transcript_id "MSTRG.115426.402"; exon_number "12";
chr20	StringTie	exon	63740377	63740531	1000	+	.	gene_id "MSTRG.115426"; transcript_id "MSTRG.115426.402"; exon_number "13";
chr20	StringTie	exon	63741370	63741479	1000	+	.	gene_id "MSTRG.115426"; transcript_id "MSTRG.115426.402"; exon_number "14";
chr20	StringTie	exon	63741869	63742056	1000	+	.	gene_id "MSTRG.115426"; transcript_id "MSTRG.115426.402"; exon_number "15";
chr20	StringTie	exon	63742130	63742230	1000	+	.	gene_id "MSTRG.115426"; transcript_id "MSTRG.115426.402"; exon_number "16";
chr20	StringTie	exon	63742336	63742615	1000	+	.	gene_id "MSTRG.115426"; transcript_id "MSTRG.115426.402"; exon_number "17";
chr20	StringTie	exon	63742699	63742790	1000	+	.	gene_id "MSTRG.115426"; transcript_id "MSTRG.115426.402"; exon_number "18";
chr20	StringTie	exon	63742879	63745675	1000	+	.	gene_id "MSTRG.115426"; transcript_id "MSTRG.115426.402"; exon_number "19";
chr20	StringTie	exon	63745823	63745874	1000	+	.	gene_id "MSTRG.115426"; transcript_id "MSTRG.115426.402"; exon_number "20";
chr20	StringTie	transcript	63708014	63739358	1000	+	.	gene_id "MSTRG.115426"; transcript_id "MSTRG.115426.403";
chr20	StringTie	exon	63708014	63708118	1000	+	.	gene_id "MSTRG.115426"; transcript_id "MSTRG.115426.403"; exon_number "1";
chr20	StringTie	exon	63708553	63709164	1000	+	.	gene_id "MSTRG.115426"; transcript_id "MSTRG.115426.403"; exon_number "2";
chr20	StringTie	exon	63733219	63733352	1000	+	.	gene_id "MSTRG.115426"; transcript_id "MSTRG.115426.403"; exon_number "3";
chr20	StringTie	exon	63733587	63733804	1000	+	.	gene_id "MSTRG.115426"; transcript_id "MSTRG.115426.403"; exon_number "4";
chr20	StringTie	exon	63734705	63734824	1000	+	.	gene_id "MSTRG.115426"; transcript_id "MSTRG.115426.403"; exon_number "5";
chr20	StringTie	exon	63735159	63735564	1000	+	.	gene_id "MSTRG.115426"; transcript_id "MSTRG.115426.403"; exon_number "6";
chr20	StringTie	exon	63735781	63737647	1000	+	.	gene_id "MSTRG.115426"; transcript_id "MSTRG.115426.403"; exon_number "7";
chr20	StringTie	exon	63737821	63737902	1000	+	.	gene_id "MSTRG.115426"; transcript_id "MSTRG.115426.403"; exon_number "8";
chr20	StringTie	exon	63737973	63738060	1000	+	.	gene_id "MSTRG.115426"; transcript_id "MSTRG.115426.403"; exon_number "9";
chr20	StringTie	exon	63738183	63738499	1000	+	.	gene_id "MSTRG.115426"; transcript_id "MSTRG.115426.403"; exon_number "10";
chr20	StringTie	exon	63738598	63739358	1000	+	.	gene_id "MSTRG.115426"; transcript_id "MSTRG.115426.403"; exon_number "11";
chr20	StringTie	transcript	63708015	63745931	1000	+	.	gene_id "MSTRG.115426"; transcript_id "MSTRG.115426.404";
chr20	StringTie	exon	63708015	63708188	1000	+	.	gene_id "MSTRG.115426"; transcript_id "MSTRG.115426.404"; exon_number "1";
chr20	StringTie	exon	63708553	63709164	1000	+	.	gene_id "MSTRG.115426"; transcript_id "MSTRG.115426.404"; exon_number "2";
chr20	StringTie	exon	63733219	63733352	1000	+	.	gene_id "MSTRG.115426"; transcript_id "MSTRG.115426.404"; exon_number "3";
chr20	StringTie	exon	63733587	63733739	1000	+	.	gene_id "MSTRG.115426"; transcript_id "MSTRG.115426.404"; exon_number "4";
chr20	StringTie	exon	63734645	63734824	1000	+	.	gene_id "MSTRG.115426"; transcript_id "MSTRG.115426.404"; exon_number "5";
chr20	StringTie	exon	63735159	63735564	1000	+	.	gene_id "MSTRG.115426"; transcript_id "MSTRG.115426.404"; exon_number "6";
chr20	StringTie	exon	63735781	63736712	1000	+	.	gene_id "MSTRG.115426"; transcript_id "MSTRG.115426.404"; exon_number "7";
chr20	StringTie	exon	63737533	63737647	1000	+	.	gene_id "MSTRG.115426"; transcript_id "MSTRG.115426.404"; exon_number "8";
chr20	StringTie	exon	63737821	63737902	1000	+	.	gene_id "MSTRG.115426"; transcript_id "MSTRG.115426.404"; exon_number "9";
chr20	StringTie	exon	63737973	63738060	1000	+	.	gene_id "MSTRG.115426"; transcript_id "MSTRG.115426.404"; exon_number "10";
chr20	StringTie	exon	63738183	63738499	1000	+	.	gene_id "MSTRG.115426"; transcript_id "MSTRG.115426.404"; exon_number "11";
chr20	StringTie	exon	63738598	63738931	1000	+	.	gene_id "MSTRG.115426"; transcript_id "MSTRG.115426.404"; exon_number "12";
chr20	StringTie	exon	63740377	63740531	1000	+	.	gene_id "MSTRG.115426"; transcript_id "MSTRG.115426.404"; exon_number "13";
chr20	StringTie	exon	63741370	63741479	1000	+	.	gene_id "MSTRG.115426"; transcript_id "MSTRG.115426.404"; exon_number "14";
chr20	StringTie	exon	63741869	63742056	1000	+	.	gene_id "MSTRG.115426"; transcript_id "MSTRG.115426.404"; exon_number "15";
chr20	StringTie	exon	63742130	63742230	1000	+	.	gene_id "MSTRG.115426"; transcript_id "MSTRG.115426.404"; exon_number "16";
chr20	StringTie	exon	63742336	63742615	1000	+	.	gene_id "MSTRG.115426"; transcript_id "MSTRG.115426.404"; exon_number "17";
chr20	StringTie	exon	63742699	63742790	1000	+	.	gene_id "MSTRG.115426"; transcript_id "MSTRG.115426.404"; exon_number "18";
chr20	StringTie	exon	63742879	63745675	1000	+	.	gene_id "MSTRG.115426"; transcript_id "MSTRG.115426.404"; exon_number "19";
chr20	StringTie	exon	63745823	63745931	1000	+	.	gene_id "MSTRG.115426"; transcript_id "MSTRG.115426.404"; exon_number "20";
chr20	StringTie	transcript	63708015	63743714	1000	+	.	gene_id "MSTRG.115426"; transcript_id "MSTRG.115426.405";
chr20	StringTie	exon	63708015	63708118	1000	+	.	gene_id "MSTRG.115426"; transcript_id "MSTRG.115426.405"; exon_number "1";
chr20	StringTie	exon	63708553	63709164	1000	+	.	gene_id "MSTRG.115426"; transcript_id "MSTRG.115426.405"; exon_number "2";
chr20	StringTie	exon	63733219	63733352	1000	+	.	gene_id "MSTRG.115426"; transcript_id "MSTRG.115426.405"; exon_number "3";
chr20	StringTie	exon	63733587	63733739	1000	+	.	gene_id "MSTRG.115426"; transcript_id "MSTRG.115426.405"; exon_number "4";
chr20	StringTie	exon	63734705	63734824	1000	+	.	gene_id "MSTRG.115426"; transcript_id "MSTRG.115426.405"; exon_number "5";
chr20	StringTie	exon	63735159	63735564	1000	+	.	gene_id "MSTRG.115426"; transcript_id "MSTRG.115426.405"; exon_number "6";
chr20	StringTie	exon	63735781	63736203	1000	+	.	gene_id "MSTRG.115426"; transcript_id "MSTRG.115426.405"; exon_number "7";
chr20	StringTie	exon	63737533	63737647	1000	+	.	gene_id "MSTRG.115426"; transcript_id "MSTRG.115426.405"; exon_number "8";
chr20	StringTie	exon	63737821	63737902	1000	+	.	gene_id "MSTRG.115426"; transcript_id "MSTRG.115426.405"; exon_number "9";
chr20	StringTie	exon	63737973	63738060	1000	+	.	gene_id "MSTRG.115426"; transcript_id "MSTRG.115426.405"; exon_number "10";
chr20	StringTie	exon	63738183	63738499	1000	+	.	gene_id "MSTRG.115426"; transcript_id "MSTRG.115426.405"; exon_number "11";
chr20	StringTie	exon	63738598	63738770	1000	+	.	gene_id "MSTRG.115426"; transcript_id "MSTRG.115426.405"; exon_number "12";
chr20	StringTie	exon	63740377	63740531	1000	+	.	gene_id "MSTRG.115426"; transcript_id "MSTRG.115426.405"; exon_number "13";
chr20	StringTie	exon	63741370	63741479	1000	+	.	gene_id "MSTRG.115426"; transcript_id "MSTRG.115426.405"; exon_number "14";
chr20	StringTie	exon	63741869	63742056	1000	+	.	gene_id "MSTRG.115426"; transcript_id "MSTRG.115426.405"; exon_number "15";
chr20	StringTie	exon	63742130	63742230	1000	+	.	gene_id "MSTRG.115426"; transcript_id "MSTRG.115426.405"; exon_number "16";
chr20	StringTie	exon	63742336	63742615	1000	+	.	gene_id "MSTRG.115426"; transcript_id "MSTRG.115426.405"; exon_number "17";
chr20	StringTie	exon	63742699	63742790	1000	+	.	gene_id "MSTRG.115426"; transcript_id "MSTRG.115426.405"; exon_number "18";
chr20	StringTie	exon	63742879	63743493	1000	+	.	gene_id "MSTRG.115426"; transcript_id "MSTRG.115426.405"; exon_number "19";
chr20	StringTie	exon	63743638	63743714	1000	+	.	gene_id "MSTRG.115426"; transcript_id "MSTRG.115426.405"; exon_number "20";
chr20	StringTie	transcript	63708015	63739536	1000	+	.	gene_id "MSTRG.115426"; transcript_id "MSTRG.115426.406";
chr20	StringTie	exon	63708015	63708188	1000	+	.	gene_id "MSTRG.115426"; transcript_id "MSTRG.115426.406"; exon_number "1";
chr20	StringTie	exon	63708553	63708979	1000	+	.	gene_id "MSTRG.115426"; transcript_id "MSTRG.115426.406"; exon_number "2";
chr20	StringTie	exon	63733219	63733352	1000	+	.	gene_id "MSTRG.115426"; transcript_id "MSTRG.115426.406"; exon_number "3";
chr20	StringTie	exon	63733587	63734824	1000	+	.	gene_id "MSTRG.115426"; transcript_id "MSTRG.115426.406"; exon_number "4";
chr20	StringTie	exon	63735159	63735564	1000	+	.	gene_id "MSTRG.115426"; transcript_id "MSTRG.115426.406"; exon_number "5";
chr20	StringTie	exon	63735781	63737647	1000	+	.	gene_id "MSTRG.115426"; transcript_id "MSTRG.115426.406"; exon_number "6";
chr20	StringTie	exon	63737821	63737902	1000	+	.	gene_id "MSTRG.115426"; transcript_id "MSTRG.115426.406"; exon_number "7";
chr20	StringTie	exon	63738008	63738060	1000	+	.	gene_id "MSTRG.115426"; transcript_id "MSTRG.115426.406"; exon_number "8";
chr20	StringTie	exon	63738183	63738499	1000	+	.	gene_id "MSTRG.115426"; transcript_id "MSTRG.115426.406"; exon_number "9";
chr20	StringTie	exon	63738598	63739536	1000	+	.	gene_id "MSTRG.115426"; transcript_id "MSTRG.115426.406"; exon_number "10";
chr20	StringTie	transcript	63708015	63745957	1000	+	.	gene_id "MSTRG.115426"; transcript_id "MSTRG.115426.407";
chr20	StringTie	exon	63708015	63708118	1000	+	.	gene_id "MSTRG.115426"; transcript_id "MSTRG.115426.407"; exon_number "1";
chr20	StringTie	exon	63708553	63709164	1000	+	.	gene_id "MSTRG.115426"; transcript_id "MSTRG.115426.407"; exon_number "2";
chr20	StringTie	exon	63733219	63733352	1000	+	.	gene_id "MSTRG.115426"; transcript_id "MSTRG.115426.407"; exon_number "3";
chr20	StringTie	exon	63733587	63733739	1000	+	.	gene_id "MSTRG.115426"; transcript_id "MSTRG.115426.407"; exon_number "4";
chr20	StringTie	exon	63734705	63734824	1000	+	.	gene_id "MSTRG.115426"; transcript_id "MSTRG.115426.407"; exon_number "5";
chr20	StringTie	exon	63735159	63735564	1000	+	.	gene_id "MSTRG.115426"; transcript_id "MSTRG.115426.407"; exon_number "6";
chr20	StringTie	exon	63735781	63736712	1000	+	.	gene_id "MSTRG.115426"; transcript_id "MSTRG.115426.407"; exon_number "7";
chr20	StringTie	exon	63737533	63737647	1000	+	.	gene_id "MSTRG.115426"; transcript_id "MSTRG.115426.407"; exon_number "8";
chr20	StringTie	exon	63737821	63738060	1000	+	.	gene_id "MSTRG.115426"; transcript_id "MSTRG.115426.407"; exon_number "9";
chr20	StringTie	exon	63738183	63738499	1000	+	.	gene_id "MSTRG.115426"; transcript_id "MSTRG.115426.407"; exon_number "10";
chr20	StringTie	exon	63740377	63740531	1000	+	.	gene_id "MSTRG.115426"; transcript_id "MSTRG.115426.407"; exon_number "11";
chr20	StringTie	exon	63741370	63741479	1000	+	.	gene_id "MSTRG.115426"; transcript_id "MSTRG.115426.407"; exon_number "12";
chr20	StringTie	exon	63741869	63742056	1000	+	.	gene_id "MSTRG.115426"; transcript_id "MSTRG.115426.407"; exon_number "13";
chr20	StringTie	exon	63742130	63742230	1000	+	.	gene_id "MSTRG.115426"; transcript_id "MSTRG.115426.407"; exon_number "14";
chr20	StringTie	exon	63742336	63742615	1000	+	.	gene_id "MSTRG.115426"; transcript_id "MSTRG.115426.407"; exon_number "15";
chr20	StringTie	exon	63742699	63742790	1000	+	.	gene_id "MSTRG.115426"; transcript_id "MSTRG.115426.407"; exon_number "16";
chr20	StringTie	exon	63742879	63745675	1000	+	.	gene_id "MSTRG.115426"; transcript_id "MSTRG.115426.407"; exon_number "17";
chr20	StringTie	exon	63745823	63745957	1000	+	.	gene_id "MSTRG.115426"; transcript_id "MSTRG.115426.407"; exon_number "18";
chr20	StringTie	transcript	63708015	63745962	1000	+	.	gene_id "MSTRG.115426"; transcript_id "MSTRG.115426.408";
chr20	StringTie	exon	63708015	63708118	1000	+	.	gene_id "MSTRG.115426"; transcript_id "MSTRG.115426.408"; exon_number "1";
chr20	StringTie	exon	63708553	63709164	1000	+	.	gene_id "MSTRG.115426"; transcript_id "MSTRG.115426.408"; exon_number "2";
chr20	StringTie	exon	63733219	63733352	1000	+	.	gene_id "MSTRG.115426"; transcript_id "MSTRG.115426.408"; exon_number "3";
chr20	StringTie	exon	63733587	63733739	1000	+	.	gene_id "MSTRG.115426"; transcript_id "MSTRG.115426.408"; exon_number "4";
chr20	StringTie	exon	63734705	63734824	1000	+	.	gene_id "MSTRG.115426"; transcript_id "MSTRG.115426.408"; exon_number "5";
chr20	StringTie	exon	63735159	63735564	1000	+	.	gene_id "MSTRG.115426"; transcript_id "MSTRG.115426.408"; exon_number "6";
chr20	StringTie	exon	63735781	63737647	1000	+	.	gene_id "MSTRG.115426"; transcript_id "MSTRG.115426.408"; exon_number "7";
chr20	StringTie	exon	63737821	63737902	1000	+	.	gene_id "MSTRG.115426"; transcript_id "MSTRG.115426.408"; exon_number "8";
chr20	StringTie	exon	63737973	63738060	1000	+	.	gene_id "MSTRG.115426"; transcript_id "MSTRG.115426.408"; exon_number "9";
chr20	StringTie	exon	63738183	63738499	1000	+	.	gene_id "MSTRG.115426"; transcript_id "MSTRG.115426.408"; exon_number "10";
chr20	StringTie	exon	63738598	63738770	1000	+	.	gene_id "MSTRG.115426"; transcript_id "MSTRG.115426.408"; exon_number "11";
chr20	StringTie	exon	63740377	63740531	1000	+	.	gene_id "MSTRG.115426"; transcript_id "MSTRG.115426.408"; exon_number "12";
chr20	StringTie	exon	63741370	63741479	1000	+	.	gene_id "MSTRG.115426"; transcript_id "MSTRG.115426.408"; exon_number "13";
chr20	StringTie	exon	63741869	63742056	1000	+	.	gene_id "MSTRG.115426"; transcript_id "MSTRG.115426.408"; exon_number "14";
chr20	StringTie	exon	63742130	63742230	1000	+	.	gene_id "MSTRG.115426"; transcript_id "MSTRG.115426.408"; exon_number "15";
chr20	StringTie	exon	63742336	63742615	1000	+	.	gene_id "MSTRG.115426"; transcript_id "MSTRG.115426.408"; exon_number "16";
chr20	StringTie	exon	63742699	63742790	1000	+	.	gene_id "MSTRG.115426"; transcript_id "MSTRG.115426.408"; exon_number "17";
chr20	StringTie	exon	63742879	63744728	1000	+	.	gene_id "MSTRG.115426"; transcript_id "MSTRG.115426.408"; exon_number "18";
chr20	StringTie	exon	63745528	63745675	1000	+	.	gene_id "MSTRG.115426"; transcript_id "MSTRG.115426.408"; exon_number "19";
chr20	StringTie	exon	63745823	63745962	1000	+	.	gene_id "MSTRG.115426"; transcript_id "MSTRG.115426.408"; exon_number "20";
chr20	StringTie	transcript	63708016	63739115	1000	+	.	gene_id "MSTRG.115426"; transcript_id "MSTRG.115426.409";
chr20	StringTie	exon	63708016	63708188	1000	+	.	gene_id "MSTRG.115426"; transcript_id "MSTRG.115426.409"; exon_number "1";
chr20	StringTie	exon	63708553	63709164	1000	+	.	gene_id "MSTRG.115426"; transcript_id "MSTRG.115426.409"; exon_number "2";
chr20	StringTie	exon	63733219	63733352	1000	+	.	gene_id "MSTRG.115426"; transcript_id "MSTRG.115426.409"; exon_number "3";
chr20	StringTie	exon	63733587	63733804	1000	+	.	gene_id "MSTRG.115426"; transcript_id "MSTRG.115426.409"; exon_number "4";
chr20	StringTie	exon	63734705	63734824	1000	+	.	gene_id "MSTRG.115426"; transcript_id "MSTRG.115426.409"; exon_number "5";
chr20	StringTie	exon	63735159	63735564	1000	+	.	gene_id "MSTRG.115426"; transcript_id "MSTRG.115426.409"; exon_number "6";
chr20	StringTie	exon	63735781	63736186	1000	+	.	gene_id "MSTRG.115426"; transcript_id "MSTRG.115426.409"; exon_number "7";
chr20	StringTie	exon	63737533	63737647	1000	+	.	gene_id "MSTRG.115426"; transcript_id "MSTRG.115426.409"; exon_number "8";
chr20	StringTie	exon	63737821	63737902	1000	+	.	gene_id "MSTRG.115426"; transcript_id "MSTRG.115426.409"; exon_number "9";
chr20	StringTie	exon	63737973	63738060	1000	+	.	gene_id "MSTRG.115426"; transcript_id "MSTRG.115426.409"; exon_number "10";
chr20	StringTie	exon	63738183	63738499	1000	+	.	gene_id "MSTRG.115426"; transcript_id "MSTRG.115426.409"; exon_number "11";
chr20	StringTie	exon	63738598	63739115	1000	+	.	gene_id "MSTRG.115426"; transcript_id "MSTRG.115426.409"; exon_number "12";
chr20	StringTie	transcript	63657707	63698707	1000	+	.	gene_id "MSTRG.115426"; transcript_id "MSTRG.115426.41";
chr20	StringTie	exon	63657707	63658459	1000	+	.	gene_id "MSTRG.115426"; transcript_id "MSTRG.115426.41"; exon_number "1";
chr20	StringTie	exon	63659233	63659504	1000	+	.	gene_id "MSTRG.115426"; transcript_id "MSTRG.115426.41"; exon_number "2";
chr20	StringTie	exon	63661298	63661496	1000	+	.	gene_id "MSTRG.115426"; transcript_id "MSTRG.115426.41"; exon_number "3";
chr20	StringTie	exon	63661850	63661943	1000	+	.	gene_id "MSTRG.115426"; transcript_id "MSTRG.115426.41"; exon_number "4";
chr20	StringTie	exon	63662546	63662627	1000	+	.	gene_id "MSTRG.115426"; transcript_id "MSTRG.115426.41"; exon_number "5";
chr20	StringTie	exon	63662829	63662889	1000	+	.	gene_id "MSTRG.115426"; transcript_id "MSTRG.115426.41"; exon_number "6";
chr20	StringTie	exon	63666004	63666079	1000	+	.	gene_id "MSTRG.115426"; transcript_id "MSTRG.115426.41"; exon_number "7";
chr20	StringTie	exon	63667469	63667553	1000	+	.	gene_id "MSTRG.115426"; transcript_id "MSTRG.115426.41"; exon_number "8";
chr20	StringTie	exon	63672556	63672621	1000	+	.	gene_id "MSTRG.115426"; transcript_id "MSTRG.115426.41"; exon_number "9";
chr20	StringTie	exon	63673940	63674051	1000	+	.	gene_id "MSTRG.115426"; transcript_id "MSTRG.115426.41"; exon_number "10";
chr20	StringTie	exon	63678145	63678183	1000	+	.	gene_id "MSTRG.115426"; transcript_id "MSTRG.115426.41"; exon_number "11";
chr20	StringTie	exon	63678268	63678346	1000	+	.	gene_id "MSTRG.115426"; transcript_id "MSTRG.115426.41"; exon_number "12";
chr20	StringTie	exon	63679849	63679946	1000	+	.	gene_id "MSTRG.115426"; transcript_id "MSTRG.115426.41"; exon_number "13";
chr20	StringTie	exon	63680664	63680719	1000	+	.	gene_id "MSTRG.115426"; transcript_id "MSTRG.115426.41"; exon_number "14";
chr20	StringTie	exon	63685523	63685597	1000	+	.	gene_id "MSTRG.115426"; transcript_id "MSTRG.115426.41"; exon_number "15";
chr20	StringTie	exon	63685791	63685872	1000	+	.	gene_id "MSTRG.115426"; transcript_id "MSTRG.115426.41"; exon_number "16";
chr20	StringTie	exon	63687638	63688050	1000	+	.	gene_id "MSTRG.115426"; transcript_id "MSTRG.115426.41"; exon_number "17";
chr20	StringTie	exon	63688139	63688179	1000	+	.	gene_id "MSTRG.115426"; transcript_id "MSTRG.115426.41"; exon_number "18";
chr20	StringTie	exon	63688301	63688386	1000	+	.	gene_id "MSTRG.115426"; transcript_id "MSTRG.115426.41"; exon_number "19";
chr20	StringTie	exon	63688528	63688605	1000	+	.	gene_id "MSTRG.115426"; transcript_id "MSTRG.115426.41"; exon_number "20";
chr20	StringTie	exon	63689055	63689132	1000	+	.	gene_id "MSTRG.115426"; transcript_id "MSTRG.115426.41"; exon_number "21";
chr20	StringTie	exon	63689502	63689648	1000	+	.	gene_id "MSTRG.115426"; transcript_id "MSTRG.115426.41"; exon_number "22";
chr20	StringTie	exon	63689750	63689865	1000	+	.	gene_id "MSTRG.115426"; transcript_id "MSTRG.115426.41"; exon_number "23";
chr20	StringTie	exon	63690087	63690210	1000	+	.	gene_id "MSTRG.115426"; transcript_id "MSTRG.115426.41"; exon_number "24";
chr20	StringTie	exon	63690294	63690441	1000	+	.	gene_id "MSTRG.115426"; transcript_id "MSTRG.115426.41"; exon_number "25";
chr20	StringTie	exon	63690805	63690947	1000	+	.	gene_id "MSTRG.115426"; transcript_id "MSTRG.115426.41"; exon_number "26";
chr20	StringTie	exon	63691742	63691837	1000	+	.	gene_id "MSTRG.115426"; transcript_id "MSTRG.115426.41"; exon_number "27";
chr20	StringTie	exon	63692805	63693003	1000	+	.	gene_id "MSTRG.115426"; transcript_id "MSTRG.115426.41"; exon_number "28";
chr20	StringTie	exon	63693143	63693283	1000	+	.	gene_id "MSTRG.115426"; transcript_id "MSTRG.115426.41"; exon_number "29";
chr20	StringTie	exon	63694372	63694488	1000	+	.	gene_id "MSTRG.115426"; transcript_id "MSTRG.115426.41"; exon_number "30";
chr20	StringTie	exon	63694741	63694974	1000	+	.	gene_id "MSTRG.115426"; transcript_id "MSTRG.115426.41"; exon_number "31";
chr20	StringTie	exon	63695066	63695221	1000	+	.	gene_id "MSTRG.115426"; transcript_id "MSTRG.115426.41"; exon_number "32";
chr20	StringTie	exon	63695328	63695480	1000	+	.	gene_id "MSTRG.115426"; transcript_id "MSTRG.115426.41"; exon_number "33";
chr20	StringTie	exon	63695778	63697191	1000	+	.	gene_id "MSTRG.115426"; transcript_id "MSTRG.115426.41"; exon_number "34";
chr20	StringTie	exon	63697328	63697522	1000	+	.	gene_id "MSTRG.115426"; transcript_id "MSTRG.115426.41"; exon_number "35";
chr20	StringTie	exon	63698280	63698707	1000	+	.	gene_id "MSTRG.115426"; transcript_id "MSTRG.115426.41"; exon_number "36";
chr20	StringTie	transcript	63708017	63739504	1000	+	.	gene_id "MSTRG.115426"; transcript_id "MSTRG.115426.410";
chr20	StringTie	exon	63708017	63708118	1000	+	.	gene_id "MSTRG.115426"; transcript_id "MSTRG.115426.410"; exon_number "1";
chr20	StringTie	exon	63708553	63709164	1000	+	.	gene_id "MSTRG.115426"; transcript_id "MSTRG.115426.410"; exon_number "2";
chr20	StringTie	exon	63717371	63717506	1000	+	.	gene_id "MSTRG.115426"; transcript_id "MSTRG.115426.410"; exon_number "3";
chr20	StringTie	exon	63733219	63733352	1000	+	.	gene_id "MSTRG.115426"; transcript_id "MSTRG.115426.410"; exon_number "4";
chr20	StringTie	exon	63733587	63733739	1000	+	.	gene_id "MSTRG.115426"; transcript_id "MSTRG.115426.410"; exon_number "5";
chr20	StringTie	exon	63734705	63734824	1000	+	.	gene_id "MSTRG.115426"; transcript_id "MSTRG.115426.410"; exon_number "6";
chr20	StringTie	exon	63735159	63735564	1000	+	.	gene_id "MSTRG.115426"; transcript_id "MSTRG.115426.410"; exon_number "7";
chr20	StringTie	exon	63735781	63736186	1000	+	.	gene_id "MSTRG.115426"; transcript_id "MSTRG.115426.410"; exon_number "8";
chr20	StringTie	exon	63737533	63737647	1000	+	.	gene_id "MSTRG.115426"; transcript_id "MSTRG.115426.410"; exon_number "9";
chr20	StringTie	exon	63737821	63737902	1000	+	.	gene_id "MSTRG.115426"; transcript_id "MSTRG.115426.410"; exon_number "10";
chr20	StringTie	exon	63737973	63738060	1000	+	.	gene_id "MSTRG.115426"; transcript_id "MSTRG.115426.410"; exon_number "11";
chr20	StringTie	exon	63738183	63738499	1000	+	.	gene_id "MSTRG.115426"; transcript_id "MSTRG.115426.410"; exon_number "12";
chr20	StringTie	exon	63738598	63739504	1000	+	.	gene_id "MSTRG.115426"; transcript_id "MSTRG.115426.410"; exon_number "13";
chr20	StringTie	transcript	63708017	63739198	1000	+	.	gene_id "MSTRG.115426"; transcript_id "MSTRG.115426.411";
chr20	StringTie	exon	63708017	63708118	1000	+	.	gene_id "MSTRG.115426"; transcript_id "MSTRG.115426.411"; exon_number "1";
chr20	StringTie	exon	63708553	63709164	1000	+	.	gene_id "MSTRG.115426"; transcript_id "MSTRG.115426.411"; exon_number "2";
chr20	StringTie	exon	63733219	63733352	1000	+	.	gene_id "MSTRG.115426"; transcript_id "MSTRG.115426.411"; exon_number "3";
chr20	StringTie	exon	63733587	63733712	1000	+	.	gene_id "MSTRG.115426"; transcript_id "MSTRG.115426.411"; exon_number "4";
chr20	StringTie	exon	63734705	63734824	1000	+	.	gene_id "MSTRG.115426"; transcript_id "MSTRG.115426.411"; exon_number "5";
chr20	StringTie	exon	63735159	63735564	1000	+	.	gene_id "MSTRG.115426"; transcript_id "MSTRG.115426.411"; exon_number "6";
chr20	StringTie	exon	63735781	63736712	1000	+	.	gene_id "MSTRG.115426"; transcript_id "MSTRG.115426.411"; exon_number "7";
chr20	StringTie	exon	63737533	63737647	1000	+	.	gene_id "MSTRG.115426"; transcript_id "MSTRG.115426.411"; exon_number "8";
chr20	StringTie	exon	63737821	63738060	1000	+	.	gene_id "MSTRG.115426"; transcript_id "MSTRG.115426.411"; exon_number "9";
chr20	StringTie	exon	63738183	63738499	1000	+	.	gene_id "MSTRG.115426"; transcript_id "MSTRG.115426.411"; exon_number "10";
chr20	StringTie	exon	63738598	63739198	1000	+	.	gene_id "MSTRG.115426"; transcript_id "MSTRG.115426.411"; exon_number "11";
chr20	StringTie	transcript	63708017	63745956	1000	+	.	gene_id "MSTRG.115426"; transcript_id "MSTRG.115426.412";
chr20	StringTie	exon	63708017	63708188	1000	+	.	gene_id "MSTRG.115426"; transcript_id "MSTRG.115426.412"; exon_number "1";
chr20	StringTie	exon	63708553	63709164	1000	+	.	gene_id "MSTRG.115426"; transcript_id "MSTRG.115426.412"; exon_number "2";
chr20	StringTie	exon	63717371	63717506	1000	+	.	gene_id "MSTRG.115426"; transcript_id "MSTRG.115426.412"; exon_number "3";
chr20	StringTie	exon	63733219	63733352	1000	+	.	gene_id "MSTRG.115426"; transcript_id "MSTRG.115426.412"; exon_number "4";
chr20	StringTie	exon	63733587	63733739	1000	+	.	gene_id "MSTRG.115426"; transcript_id "MSTRG.115426.412"; exon_number "5";
chr20	StringTie	exon	63734705	63734824	1000	+	.	gene_id "MSTRG.115426"; transcript_id "MSTRG.115426.412"; exon_number "6";
chr20	StringTie	exon	63735159	63735564	1000	+	.	gene_id "MSTRG.115426"; transcript_id "MSTRG.115426.412"; exon_number "7";
chr20	StringTie	exon	63735781	63737647	1000	+	.	gene_id "MSTRG.115426"; transcript_id "MSTRG.115426.412"; exon_number "8";
chr20	StringTie	exon	63737821	63737902	1000	+	.	gene_id "MSTRG.115426"; transcript_id "MSTRG.115426.412"; exon_number "9";
chr20	StringTie	exon	63737973	63738060	1000	+	.	gene_id "MSTRG.115426"; transcript_id "MSTRG.115426.412"; exon_number "10";
chr20	StringTie	exon	63738183	63738499	1000	+	.	gene_id "MSTRG.115426"; transcript_id "MSTRG.115426.412"; exon_number "11";
chr20	StringTie	exon	63738598	63738770	1000	+	.	gene_id "MSTRG.115426"; transcript_id "MSTRG.115426.412"; exon_number "12";
chr20	StringTie	exon	63740377	63740531	1000	+	.	gene_id "MSTRG.115426"; transcript_id "MSTRG.115426.412"; exon_number "13";
chr20	StringTie	exon	63741370	63741479	1000	+	.	gene_id "MSTRG.115426"; transcript_id "MSTRG.115426.412"; exon_number "14";
chr20	StringTie	exon	63741869	63742056	1000	+	.	gene_id "MSTRG.115426"; transcript_id "MSTRG.115426.412"; exon_number "15";
chr20	StringTie	exon	63742130	63742230	1000	+	.	gene_id "MSTRG.115426"; transcript_id "MSTRG.115426.412"; exon_number "16";
chr20	StringTie	exon	63742336	63742615	1000	+	.	gene_id "MSTRG.115426"; transcript_id "MSTRG.115426.412"; exon_number "17";
chr20	StringTie	exon	63742699	63742790	1000	+	.	gene_id "MSTRG.115426"; transcript_id "MSTRG.115426.412"; exon_number "18";
chr20	StringTie	exon	63742879	63743902	1000	+	.	gene_id "MSTRG.115426"; transcript_id "MSTRG.115426.412"; exon_number "19";
chr20	StringTie	exon	63744010	63745956	1000	+	.	gene_id "MSTRG.115426"; transcript_id "MSTRG.115426.412"; exon_number "20";
chr20	StringTie	transcript	63708017	63738441	1000	+	.	gene_id "MSTRG.115426"; transcript_id "MSTRG.115426.413";
chr20	StringTie	exon	63708017	63708118	1000	+	.	gene_id "MSTRG.115426"; transcript_id "MSTRG.115426.413"; exon_number "1";
chr20	StringTie	exon	63708553	63709164	1000	+	.	gene_id "MSTRG.115426"; transcript_id "MSTRG.115426.413"; exon_number "2";
chr20	StringTie	exon	63717371	63717506	1000	+	.	gene_id "MSTRG.115426"; transcript_id "MSTRG.115426.413"; exon_number "3";
chr20	StringTie	exon	63733219	63733352	1000	+	.	gene_id "MSTRG.115426"; transcript_id "MSTRG.115426.413"; exon_number "4";
chr20	StringTie	exon	63733587	63733739	1000	+	.	gene_id "MSTRG.115426"; transcript_id "MSTRG.115426.413"; exon_number "5";
chr20	StringTie	exon	63734705	63734824	1000	+	.	gene_id "MSTRG.115426"; transcript_id "MSTRG.115426.413"; exon_number "6";
chr20	StringTie	exon	63735159	63735564	1000	+	.	gene_id "MSTRG.115426"; transcript_id "MSTRG.115426.413"; exon_number "7";
chr20	StringTie	exon	63737845	63737902	1000	+	.	gene_id "MSTRG.115426"; transcript_id "MSTRG.115426.413"; exon_number "8";
chr20	StringTie	exon	63737973	63738060	1000	+	.	gene_id "MSTRG.115426"; transcript_id "MSTRG.115426.413"; exon_number "9";
chr20	StringTie	exon	63738183	63738441	1000	+	.	gene_id "MSTRG.115426"; transcript_id "MSTRG.115426.413"; exon_number "10";
chr20	StringTie	transcript	63708017	63739107	1000	+	.	gene_id "MSTRG.115426"; transcript_id "MSTRG.115426.414";
chr20	StringTie	exon	63708017	63708188	1000	+	.	gene_id "MSTRG.115426"; transcript_id "MSTRG.115426.414"; exon_number "1";
chr20	StringTie	exon	63708553	63709164	1000	+	.	gene_id "MSTRG.115426"; transcript_id "MSTRG.115426.414"; exon_number "2";
chr20	StringTie	exon	63733219	63733352	1000	+	.	gene_id "MSTRG.115426"; transcript_id "MSTRG.115426.414"; exon_number "3";
chr20	StringTie	exon	63733587	63733739	1000	+	.	gene_id "MSTRG.115426"; transcript_id "MSTRG.115426.414"; exon_number "4";
chr20	StringTie	exon	63734705	63734824	1000	+	.	gene_id "MSTRG.115426"; transcript_id "MSTRG.115426.414"; exon_number "5";
chr20	StringTie	exon	63735159	63735564	1000	+	.	gene_id "MSTRG.115426"; transcript_id "MSTRG.115426.414"; exon_number "6";
chr20	StringTie	exon	63735781	63736192	1000	+	.	gene_id "MSTRG.115426"; transcript_id "MSTRG.115426.414"; exon_number "7";
chr20	StringTie	exon	63737532	63737647	1000	+	.	gene_id "MSTRG.115426"; transcript_id "MSTRG.115426.414"; exon_number "8";
chr20	StringTie	exon	63737821	63737902	1000	+	.	gene_id "MSTRG.115426"; transcript_id "MSTRG.115426.414"; exon_number "9";
chr20	StringTie	exon	63737973	63738060	1000	+	.	gene_id "MSTRG.115426"; transcript_id "MSTRG.115426.414"; exon_number "10";
chr20	StringTie	exon	63738183	63738499	1000	+	.	gene_id "MSTRG.115426"; transcript_id "MSTRG.115426.414"; exon_number "11";
chr20	StringTie	exon	63738598	63739107	1000	+	.	gene_id "MSTRG.115426"; transcript_id "MSTRG.115426.414"; exon_number "12";
chr20	StringTie	transcript	63708017	63739267	1000	+	.	gene_id "MSTRG.115426"; transcript_id "MSTRG.115426.415";
chr20	StringTie	exon	63708017	63708118	1000	+	.	gene_id "MSTRG.115426"; transcript_id "MSTRG.115426.415"; exon_number "1";
chr20	StringTie	exon	63708553	63709164	1000	+	.	gene_id "MSTRG.115426"; transcript_id "MSTRG.115426.415"; exon_number "2";
chr20	StringTie	exon	63733219	63733352	1000	+	.	gene_id "MSTRG.115426"; transcript_id "MSTRG.115426.415"; exon_number "3";
chr20	StringTie	exon	63733587	63733712	1000	+	.	gene_id "MSTRG.115426"; transcript_id "MSTRG.115426.415"; exon_number "4";
chr20	StringTie	exon	63734705	63734824	1000	+	.	gene_id "MSTRG.115426"; transcript_id "MSTRG.115426.415"; exon_number "5";
chr20	StringTie	exon	63735159	63735564	1000	+	.	gene_id "MSTRG.115426"; transcript_id "MSTRG.115426.415"; exon_number "6";
chr20	StringTie	exon	63735781	63736192	1000	+	.	gene_id "MSTRG.115426"; transcript_id "MSTRG.115426.415"; exon_number "7";
chr20	StringTie	exon	63737532	63737647	1000	+	.	gene_id "MSTRG.115426"; transcript_id "MSTRG.115426.415"; exon_number "8";
chr20	StringTie	exon	63737821	63737902	1000	+	.	gene_id "MSTRG.115426"; transcript_id "MSTRG.115426.415"; exon_number "9";
chr20	StringTie	exon	63738008	63738060	1000	+	.	gene_id "MSTRG.115426"; transcript_id "MSTRG.115426.415"; exon_number "10";
chr20	StringTie	exon	63738183	63738499	1000	+	.	gene_id "MSTRG.115426"; transcript_id "MSTRG.115426.415"; exon_number "11";
chr20	StringTie	exon	63738598	63739267	1000	+	.	gene_id "MSTRG.115426"; transcript_id "MSTRG.115426.415"; exon_number "12";
chr20	StringTie	transcript	63708017	63739117	1000	+	.	gene_id "MSTRG.115426"; transcript_id "MSTRG.115426.416";
chr20	StringTie	exon	63708017	63708118	1000	+	.	gene_id "MSTRG.115426"; transcript_id "MSTRG.115426.416"; exon_number "1";
chr20	StringTie	exon	63708553	63709164	1000	+	.	gene_id "MSTRG.115426"; transcript_id "MSTRG.115426.416"; exon_number "2";
chr20	StringTie	exon	63720177	63720298	1000	+	.	gene_id "MSTRG.115426"; transcript_id "MSTRG.115426.416"; exon_number "3";
chr20	StringTie	exon	63733219	63733352	1000	+	.	gene_id "MSTRG.115426"; transcript_id "MSTRG.115426.416"; exon_number "4";
chr20	StringTie	exon	63733587	63733739	1000	+	.	gene_id "MSTRG.115426"; transcript_id "MSTRG.115426.416"; exon_number "5";
chr20	StringTie	exon	63734705	63734824	1000	+	.	gene_id "MSTRG.115426"; transcript_id "MSTRG.115426.416"; exon_number "6";
chr20	StringTie	exon	63735159	63735564	1000	+	.	gene_id "MSTRG.115426"; transcript_id "MSTRG.115426.416"; exon_number "7";
chr20	StringTie	exon	63735781	63736186	1000	+	.	gene_id "MSTRG.115426"; transcript_id "MSTRG.115426.416"; exon_number "8";
chr20	StringTie	exon	63737533	63737647	1000	+	.	gene_id "MSTRG.115426"; transcript_id "MSTRG.115426.416"; exon_number "9";
chr20	StringTie	exon	63737821	63737902	1000	+	.	gene_id "MSTRG.115426"; transcript_id "MSTRG.115426.416"; exon_number "10";
chr20	StringTie	exon	63737973	63738060	1000	+	.	gene_id "MSTRG.115426"; transcript_id "MSTRG.115426.416"; exon_number "11";
chr20	StringTie	exon	63738183	63738499	1000	+	.	gene_id "MSTRG.115426"; transcript_id "MSTRG.115426.416"; exon_number "12";
chr20	StringTie	exon	63738598	63739117	1000	+	.	gene_id "MSTRG.115426"; transcript_id "MSTRG.115426.416"; exon_number "13";
chr20	StringTie	transcript	63708017	63743665	1000	+	.	gene_id "MSTRG.115426"; transcript_id "MSTRG.115426.417";
chr20	StringTie	exon	63708017	63708188	1000	+	.	gene_id "MSTRG.115426"; transcript_id "MSTRG.115426.417"; exon_number "1";
chr20	StringTie	exon	63708553	63709164	1000	+	.	gene_id "MSTRG.115426"; transcript_id "MSTRG.115426.417"; exon_number "2";
chr20	StringTie	exon	63720177	63720298	1000	+	.	gene_id "MSTRG.115426"; transcript_id "MSTRG.115426.417"; exon_number "3";
chr20	StringTie	exon	63733219	63733352	1000	+	.	gene_id "MSTRG.115426"; transcript_id "MSTRG.115426.417"; exon_number "4";
chr20	StringTie	exon	63733587	63733739	1000	+	.	gene_id "MSTRG.115426"; transcript_id "MSTRG.115426.417"; exon_number "5";
chr20	StringTie	exon	63734705	63734824	1000	+	.	gene_id "MSTRG.115426"; transcript_id "MSTRG.115426.417"; exon_number "6";
chr20	StringTie	exon	63735159	63735564	1000	+	.	gene_id "MSTRG.115426"; transcript_id "MSTRG.115426.417"; exon_number "7";
chr20	StringTie	exon	63735781	63737647	1000	+	.	gene_id "MSTRG.115426"; transcript_id "MSTRG.115426.417"; exon_number "8";
chr20	StringTie	exon	63737821	63737902	1000	+	.	gene_id "MSTRG.115426"; transcript_id "MSTRG.115426.417"; exon_number "9";
chr20	StringTie	exon	63738008	63738060	1000	+	.	gene_id "MSTRG.115426"; transcript_id "MSTRG.115426.417"; exon_number "10";
chr20	StringTie	exon	63738183	63738499	1000	+	.	gene_id "MSTRG.115426"; transcript_id "MSTRG.115426.417"; exon_number "11";
chr20	StringTie	exon	63738598	63738770	1000	+	.	gene_id "MSTRG.115426"; transcript_id "MSTRG.115426.417"; exon_number "12";
chr20	StringTie	exon	63740377	63740531	1000	+	.	gene_id "MSTRG.115426"; transcript_id "MSTRG.115426.417"; exon_number "13";
chr20	StringTie	exon	63741370	63741479	1000	+	.	gene_id "MSTRG.115426"; transcript_id "MSTRG.115426.417"; exon_number "14";
chr20	StringTie	exon	63741869	63742056	1000	+	.	gene_id "MSTRG.115426"; transcript_id "MSTRG.115426.417"; exon_number "15";
chr20	StringTie	exon	63742130	63742230	1000	+	.	gene_id "MSTRG.115426"; transcript_id "MSTRG.115426.417"; exon_number "16";
chr20	StringTie	exon	63742336	63742615	1000	+	.	gene_id "MSTRG.115426"; transcript_id "MSTRG.115426.417"; exon_number "17";
chr20	StringTie	exon	63742699	63742790	1000	+	.	gene_id "MSTRG.115426"; transcript_id "MSTRG.115426.417"; exon_number "18";
chr20	StringTie	exon	63742879	63743665	1000	+	.	gene_id "MSTRG.115426"; transcript_id "MSTRG.115426.417"; exon_number "19";
chr20	StringTie	transcript	63708017	63747075	1000	+	.	gene_id "MSTRG.115426"; transcript_id "MSTRG.115426.418";
chr20	StringTie	exon	63708017	63708118	1000	+	.	gene_id "MSTRG.115426"; transcript_id "MSTRG.115426.418"; exon_number "1";
chr20	StringTie	exon	63708553	63709164	1000	+	.	gene_id "MSTRG.115426"; transcript_id "MSTRG.115426.418"; exon_number "2";
chr20	StringTie	exon	63733219	63733352	1000	+	.	gene_id "MSTRG.115426"; transcript_id "MSTRG.115426.418"; exon_number "3";
chr20	StringTie	exon	63733587	63733739	1000	+	.	gene_id "MSTRG.115426"; transcript_id "MSTRG.115426.418"; exon_number "4";
chr20	StringTie	exon	63734705	63734824	1000	+	.	gene_id "MSTRG.115426"; transcript_id "MSTRG.115426.418"; exon_number "5";
chr20	StringTie	exon	63735159	63735564	1000	+	.	gene_id "MSTRG.115426"; transcript_id "MSTRG.115426.418"; exon_number "6";
chr20	StringTie	exon	63735781	63737647	1000	+	.	gene_id "MSTRG.115426"; transcript_id "MSTRG.115426.418"; exon_number "7";
chr20	StringTie	exon	63737821	63737902	1000	+	.	gene_id "MSTRG.115426"; transcript_id "MSTRG.115426.418"; exon_number "8";
chr20	StringTie	exon	63737973	63738060	1000	+	.	gene_id "MSTRG.115426"; transcript_id "MSTRG.115426.418"; exon_number "9";
chr20	StringTie	exon	63738183	63738499	1000	+	.	gene_id "MSTRG.115426"; transcript_id "MSTRG.115426.418"; exon_number "10";
chr20	StringTie	exon	63738598	63738770	1000	+	.	gene_id "MSTRG.115426"; transcript_id "MSTRG.115426.418"; exon_number "11";
chr20	StringTie	exon	63740377	63740531	1000	+	.	gene_id "MSTRG.115426"; transcript_id "MSTRG.115426.418"; exon_number "12";
chr20	StringTie	exon	63741370	63741479	1000	+	.	gene_id "MSTRG.115426"; transcript_id "MSTRG.115426.418"; exon_number "13";
chr20	StringTie	exon	63741869	63742056	1000	+	.	gene_id "MSTRG.115426"; transcript_id "MSTRG.115426.418"; exon_number "14";
chr20	StringTie	exon	63742130	63742230	1000	+	.	gene_id "MSTRG.115426"; transcript_id "MSTRG.115426.418"; exon_number "15";
chr20	StringTie	exon	63742336	63742615	1000	+	.	gene_id "MSTRG.115426"; transcript_id "MSTRG.115426.418"; exon_number "16";
chr20	StringTie	exon	63742699	63742790	1000	+	.	gene_id "MSTRG.115426"; transcript_id "MSTRG.115426.418"; exon_number "17";
chr20	StringTie	exon	63742879	63743902	1000	+	.	gene_id "MSTRG.115426"; transcript_id "MSTRG.115426.418"; exon_number "18";
chr20	StringTie	exon	63744631	63744728	1000	+	.	gene_id "MSTRG.115426"; transcript_id "MSTRG.115426.418"; exon_number "19";
chr20	StringTie	exon	63745528	63745837	1000	+	.	gene_id "MSTRG.115426"; transcript_id "MSTRG.115426.418"; exon_number "20";
chr20	StringTie	exon	63747020	63747075	1000	+	.	gene_id "MSTRG.115426"; transcript_id "MSTRG.115426.418"; exon_number "21";
chr20	StringTie	transcript	63708019	63747338	1000	+	.	gene_id "MSTRG.115426"; transcript_id "MSTRG.115426.419";
chr20	StringTie	exon	63708019	63708118	1000	+	.	gene_id "MSTRG.115426"; transcript_id "MSTRG.115426.419"; exon_number "1";
chr20	StringTie	exon	63708553	63709164	1000	+	.	gene_id "MSTRG.115426"; transcript_id "MSTRG.115426.419"; exon_number "2";
chr20	StringTie	exon	63733219	63733352	1000	+	.	gene_id "MSTRG.115426"; transcript_id "MSTRG.115426.419"; exon_number "3";
chr20	StringTie	exon	63733587	63733739	1000	+	.	gene_id "MSTRG.115426"; transcript_id "MSTRG.115426.419"; exon_number "4";
chr20	StringTie	exon	63734705	63734824	1000	+	.	gene_id "MSTRG.115426"; transcript_id "MSTRG.115426.419"; exon_number "5";
chr20	StringTie	exon	63735159	63735564	1000	+	.	gene_id "MSTRG.115426"; transcript_id "MSTRG.115426.419"; exon_number "6";
chr20	StringTie	exon	63735781	63737647	1000	+	.	gene_id "MSTRG.115426"; transcript_id "MSTRG.115426.419"; exon_number "7";
chr20	StringTie	exon	63737821	63737902	1000	+	.	gene_id "MSTRG.115426"; transcript_id "MSTRG.115426.419"; exon_number "8";
chr20	StringTie	exon	63738008	63738060	1000	+	.	gene_id "MSTRG.115426"; transcript_id "MSTRG.115426.419"; exon_number "9";
chr20	StringTie	exon	63738183	63738499	1000	+	.	gene_id "MSTRG.115426"; transcript_id "MSTRG.115426.419"; exon_number "10";
chr20	StringTie	exon	63740377	63740531	1000	+	.	gene_id "MSTRG.115426"; transcript_id "MSTRG.115426.419"; exon_number "11";
chr20	StringTie	exon	63741370	63741479	1000	+	.	gene_id "MSTRG.115426"; transcript_id "MSTRG.115426.419"; exon_number "12";
chr20	StringTie	exon	63741869	63742056	1000	+	.	gene_id "MSTRG.115426"; transcript_id "MSTRG.115426.419"; exon_number "13";
chr20	StringTie	exon	63742130	63742230	1000	+	.	gene_id "MSTRG.115426"; transcript_id "MSTRG.115426.419"; exon_number "14";
chr20	StringTie	exon	63742336	63742615	1000	+	.	gene_id "MSTRG.115426"; transcript_id "MSTRG.115426.419"; exon_number "15";
chr20	StringTie	exon	63742699	63742790	1000	+	.	gene_id "MSTRG.115426"; transcript_id "MSTRG.115426.419"; exon_number "16";
chr20	StringTie	exon	63742879	63747338	1000	+	.	gene_id "MSTRG.115426"; transcript_id "MSTRG.115426.419"; exon_number "17";
chr20	StringTie	transcript	63657710	63698687	1000	+	.	gene_id "MSTRG.115426"; transcript_id "MSTRG.115426.42";
chr20	StringTie	exon	63657710	63658459	1000	+	.	gene_id "MSTRG.115426"; transcript_id "MSTRG.115426.42"; exon_number "1";
chr20	StringTie	exon	63659233	63659504	1000	+	.	gene_id "MSTRG.115426"; transcript_id "MSTRG.115426.42"; exon_number "2";
chr20	StringTie	exon	63661298	63661496	1000	+	.	gene_id "MSTRG.115426"; transcript_id "MSTRG.115426.42"; exon_number "3";
chr20	StringTie	exon	63661762	63661943	1000	+	.	gene_id "MSTRG.115426"; transcript_id "MSTRG.115426.42"; exon_number "4";
chr20	StringTie	exon	63662546	63662627	1000	+	.	gene_id "MSTRG.115426"; transcript_id "MSTRG.115426.42"; exon_number "5";
chr20	StringTie	exon	63662829	63662889	1000	+	.	gene_id "MSTRG.115426"; transcript_id "MSTRG.115426.42"; exon_number "6";
chr20	StringTie	exon	63666004	63666079	1000	+	.	gene_id "MSTRG.115426"; transcript_id "MSTRG.115426.42"; exon_number "7";
chr20	StringTie	exon	63667469	63667553	1000	+	.	gene_id "MSTRG.115426"; transcript_id "MSTRG.115426.42"; exon_number "8";
chr20	StringTie	exon	63672556	63672621	1000	+	.	gene_id "MSTRG.115426"; transcript_id "MSTRG.115426.42"; exon_number "9";
chr20	StringTie	exon	63673940	63674093	1000	+	.	gene_id "MSTRG.115426"; transcript_id "MSTRG.115426.42"; exon_number "10";
chr20	StringTie	exon	63678145	63678183	1000	+	.	gene_id "MSTRG.115426"; transcript_id "MSTRG.115426.42"; exon_number "11";
chr20	StringTie	exon	63678268	63678346	1000	+	.	gene_id "MSTRG.115426"; transcript_id "MSTRG.115426.42"; exon_number "12";
chr20	StringTie	exon	63679849	63679946	1000	+	.	gene_id "MSTRG.115426"; transcript_id "MSTRG.115426.42"; exon_number "13";
chr20	StringTie	exon	63680664	63680719	1000	+	.	gene_id "MSTRG.115426"; transcript_id "MSTRG.115426.42"; exon_number "14";
chr20	StringTie	exon	63685523	63685597	1000	+	.	gene_id "MSTRG.115426"; transcript_id "MSTRG.115426.42"; exon_number "15";
chr20	StringTie	exon	63685791	63685872	1000	+	.	gene_id "MSTRG.115426"; transcript_id "MSTRG.115426.42"; exon_number "16";
chr20	StringTie	exon	63687638	63687770	1000	+	.	gene_id "MSTRG.115426"; transcript_id "MSTRG.115426.42"; exon_number "17";
chr20	StringTie	exon	63687937	63688050	1000	+	.	gene_id "MSTRG.115426"; transcript_id "MSTRG.115426.42"; exon_number "18";
chr20	StringTie	exon	63688139	63688179	1000	+	.	gene_id "MSTRG.115426"; transcript_id "MSTRG.115426.42"; exon_number "19";
chr20	StringTie	exon	63688301	63688386	1000	+	.	gene_id "MSTRG.115426"; transcript_id "MSTRG.115426.42"; exon_number "20";
chr20	StringTie	exon	63688528	63688605	1000	+	.	gene_id "MSTRG.115426"; transcript_id "MSTRG.115426.42"; exon_number "21";
chr20	StringTie	exon	63689055	63689132	1000	+	.	gene_id "MSTRG.115426"; transcript_id "MSTRG.115426.42"; exon_number "22";
chr20	StringTie	exon	63689502	63689648	1000	+	.	gene_id "MSTRG.115426"; transcript_id "MSTRG.115426.42"; exon_number "23";
chr20	StringTie	exon	63689750	63689865	1000	+	.	gene_id "MSTRG.115426"; transcript_id "MSTRG.115426.42"; exon_number "24";
chr20	StringTie	exon	63690087	63690210	1000	+	.	gene_id "MSTRG.115426"; transcript_id "MSTRG.115426.42"; exon_number "25";
chr20	StringTie	exon	63690294	63690441	1000	+	.	gene_id "MSTRG.115426"; transcript_id "MSTRG.115426.42"; exon_number "26";
chr20	StringTie	exon	63690805	63690947	1000	+	.	gene_id "MSTRG.115426"; transcript_id "MSTRG.115426.42"; exon_number "27";
chr20	StringTie	exon	63691742	63691837	1000	+	.	gene_id "MSTRG.115426"; transcript_id "MSTRG.115426.42"; exon_number "28";
chr20	StringTie	exon	63692805	63693003	1000	+	.	gene_id "MSTRG.115426"; transcript_id "MSTRG.115426.42"; exon_number "29";
chr20	StringTie	exon	63693143	63693283	1000	+	.	gene_id "MSTRG.115426"; transcript_id "MSTRG.115426.42"; exon_number "30";
chr20	StringTie	exon	63694372	63694974	1000	+	.	gene_id "MSTRG.115426"; transcript_id "MSTRG.115426.42"; exon_number "31";
chr20	StringTie	exon	63695066	63695221	1000	+	.	gene_id "MSTRG.115426"; transcript_id "MSTRG.115426.42"; exon_number "32";
chr20	StringTie	exon	63695328	63695650	1000	+	.	gene_id "MSTRG.115426"; transcript_id "MSTRG.115426.42"; exon_number "33";
chr20	StringTie	exon	63695778	63697191	1000	+	.	gene_id "MSTRG.115426"; transcript_id "MSTRG.115426.42"; exon_number "34";
chr20	StringTie	exon	63697328	63697522	1000	+	.	gene_id "MSTRG.115426"; transcript_id "MSTRG.115426.42"; exon_number "35";
chr20	StringTie	exon	63698280	63698687	1000	+	.	gene_id "MSTRG.115426"; transcript_id "MSTRG.115426.42"; exon_number "36";
chr20	StringTie	transcript	63708019	63739247	1000	+	.	gene_id "MSTRG.115426"; transcript_id "MSTRG.115426.420";
chr20	StringTie	exon	63708019	63708118	1000	+	.	gene_id "MSTRG.115426"; transcript_id "MSTRG.115426.420"; exon_number "1";
chr20	StringTie	exon	63708553	63709164	1000	+	.	gene_id "MSTRG.115426"; transcript_id "MSTRG.115426.420"; exon_number "2";
chr20	StringTie	exon	63733219	63733352	1000	+	.	gene_id "MSTRG.115426"; transcript_id "MSTRG.115426.420"; exon_number "3";
chr20	StringTie	exon	63733587	63733739	1000	+	.	gene_id "MSTRG.115426"; transcript_id "MSTRG.115426.420"; exon_number "4";
chr20	StringTie	exon	63734645	63734824	1000	+	.	gene_id "MSTRG.115426"; transcript_id "MSTRG.115426.420"; exon_number "5";
chr20	StringTie	exon	63735159	63735564	1000	+	.	gene_id "MSTRG.115426"; transcript_id "MSTRG.115426.420"; exon_number "6";
chr20	StringTie	exon	63735781	63736712	1000	+	.	gene_id "MSTRG.115426"; transcript_id "MSTRG.115426.420"; exon_number "7";
chr20	StringTie	exon	63737533	63737647	1000	+	.	gene_id "MSTRG.115426"; transcript_id "MSTRG.115426.420"; exon_number "8";
chr20	StringTie	exon	63737821	63737902	1000	+	.	gene_id "MSTRG.115426"; transcript_id "MSTRG.115426.420"; exon_number "9";
chr20	StringTie	exon	63737973	63738060	1000	+	.	gene_id "MSTRG.115426"; transcript_id "MSTRG.115426.420"; exon_number "10";
chr20	StringTie	exon	63738183	63738350	1000	+	.	gene_id "MSTRG.115426"; transcript_id "MSTRG.115426.420"; exon_number "11";
chr20	StringTie	exon	63738398	63738499	1000	+	.	gene_id "MSTRG.115426"; transcript_id "MSTRG.115426.420"; exon_number "12";
chr20	StringTie	exon	63738598	63739247	1000	+	.	gene_id "MSTRG.115426"; transcript_id "MSTRG.115426.420"; exon_number "13";
chr20	StringTie	transcript	63708019	63745944	1000	+	.	gene_id "MSTRG.115426"; transcript_id "MSTRG.115426.421";
chr20	StringTie	exon	63708019	63708118	1000	+	.	gene_id "MSTRG.115426"; transcript_id "MSTRG.115426.421"; exon_number "1";
chr20	StringTie	exon	63708553	63709164	1000	+	.	gene_id "MSTRG.115426"; transcript_id "MSTRG.115426.421"; exon_number "2";
chr20	StringTie	exon	63733219	63733352	1000	+	.	gene_id "MSTRG.115426"; transcript_id "MSTRG.115426.421"; exon_number "3";
chr20	StringTie	exon	63733587	63733712	1000	+	.	gene_id "MSTRG.115426"; transcript_id "MSTRG.115426.421"; exon_number "4";
chr20	StringTie	exon	63734705	63734824	1000	+	.	gene_id "MSTRG.115426"; transcript_id "MSTRG.115426.421"; exon_number "5";
chr20	StringTie	exon	63735159	63735564	1000	+	.	gene_id "MSTRG.115426"; transcript_id "MSTRG.115426.421"; exon_number "6";
chr20	StringTie	exon	63735781	63737647	1000	+	.	gene_id "MSTRG.115426"; transcript_id "MSTRG.115426.421"; exon_number "7";
chr20	StringTie	exon	63737821	63738060	1000	+	.	gene_id "MSTRG.115426"; transcript_id "MSTRG.115426.421"; exon_number "8";
chr20	StringTie	exon	63738183	63738499	1000	+	.	gene_id "MSTRG.115426"; transcript_id "MSTRG.115426.421"; exon_number "9";
chr20	StringTie	exon	63738598	63738770	1000	+	.	gene_id "MSTRG.115426"; transcript_id "MSTRG.115426.421"; exon_number "10";
chr20	StringTie	exon	63740377	63740531	1000	+	.	gene_id "MSTRG.115426"; transcript_id "MSTRG.115426.421"; exon_number "11";
chr20	StringTie	exon	63741370	63741479	1000	+	.	gene_id "MSTRG.115426"; transcript_id "MSTRG.115426.421"; exon_number "12";
chr20	StringTie	exon	63741869	63742056	1000	+	.	gene_id "MSTRG.115426"; transcript_id "MSTRG.115426.421"; exon_number "13";
chr20	StringTie	exon	63742130	63742230	1000	+	.	gene_id "MSTRG.115426"; transcript_id "MSTRG.115426.421"; exon_number "14";
chr20	StringTie	exon	63742336	63742790	1000	+	.	gene_id "MSTRG.115426"; transcript_id "MSTRG.115426.421"; exon_number "15";
chr20	StringTie	exon	63742879	63745944	1000	+	.	gene_id "MSTRG.115426"; transcript_id "MSTRG.115426.421"; exon_number "16";
chr20	StringTie	transcript	63708019	63743659	1000	+	.	gene_id "MSTRG.115426"; transcript_id "MSTRG.115426.422";
chr20	StringTie	exon	63708019	63708188	1000	+	.	gene_id "MSTRG.115426"; transcript_id "MSTRG.115426.422"; exon_number "1";
chr20	StringTie	exon	63708553	63709164	1000	+	.	gene_id "MSTRG.115426"; transcript_id "MSTRG.115426.422"; exon_number "2";
chr20	StringTie	exon	63733219	63733352	1000	+	.	gene_id "MSTRG.115426"; transcript_id "MSTRG.115426.422"; exon_number "3";
chr20	StringTie	exon	63733587	63733712	1000	+	.	gene_id "MSTRG.115426"; transcript_id "MSTRG.115426.422"; exon_number "4";
chr20	StringTie	exon	63734705	63734824	1000	+	.	gene_id "MSTRG.115426"; transcript_id "MSTRG.115426.422"; exon_number "5";
chr20	StringTie	exon	63735159	63735564	1000	+	.	gene_id "MSTRG.115426"; transcript_id "MSTRG.115426.422"; exon_number "6";
chr20	StringTie	exon	63735781	63736712	1000	+	.	gene_id "MSTRG.115426"; transcript_id "MSTRG.115426.422"; exon_number "7";
chr20	StringTie	exon	63737533	63737647	1000	+	.	gene_id "MSTRG.115426"; transcript_id "MSTRG.115426.422"; exon_number "8";
chr20	StringTie	exon	63737821	63737902	1000	+	.	gene_id "MSTRG.115426"; transcript_id "MSTRG.115426.422"; exon_number "9";
chr20	StringTie	exon	63737973	63738060	1000	+	.	gene_id "MSTRG.115426"; transcript_id "MSTRG.115426.422"; exon_number "10";
chr20	StringTie	exon	63738183	63738499	1000	+	.	gene_id "MSTRG.115426"; transcript_id "MSTRG.115426.422"; exon_number "11";
chr20	StringTie	exon	63738598	63738770	1000	+	.	gene_id "MSTRG.115426"; transcript_id "MSTRG.115426.422"; exon_number "12";
chr20	StringTie	exon	63740377	63741479	1000	+	.	gene_id "MSTRG.115426"; transcript_id "MSTRG.115426.422"; exon_number "13";
chr20	StringTie	exon	63741869	63742056	1000	+	.	gene_id "MSTRG.115426"; transcript_id "MSTRG.115426.422"; exon_number "14";
chr20	StringTie	exon	63742130	63742230	1000	+	.	gene_id "MSTRG.115426"; transcript_id "MSTRG.115426.422"; exon_number "15";
chr20	StringTie	exon	63742336	63742615	1000	+	.	gene_id "MSTRG.115426"; transcript_id "MSTRG.115426.422"; exon_number "16";
chr20	StringTie	exon	63742699	63742790	1000	+	.	gene_id "MSTRG.115426"; transcript_id "MSTRG.115426.422"; exon_number "17";
chr20	StringTie	exon	63742879	63743659	1000	+	.	gene_id "MSTRG.115426"; transcript_id "MSTRG.115426.422"; exon_number "18";
chr20	StringTie	transcript	63708019	63745952	1000	+	.	gene_id "MSTRG.115426"; transcript_id "MSTRG.115426.423";
chr20	StringTie	exon	63708019	63708118	1000	+	.	gene_id "MSTRG.115426"; transcript_id "MSTRG.115426.423"; exon_number "1";
chr20	StringTie	exon	63708553	63709164	1000	+	.	gene_id "MSTRG.115426"; transcript_id "MSTRG.115426.423"; exon_number "2";
chr20	StringTie	exon	63709311	63709456	1000	+	.	gene_id "MSTRG.115426"; transcript_id "MSTRG.115426.423"; exon_number "3";
chr20	StringTie	exon	63717371	63717506	1000	+	.	gene_id "MSTRG.115426"; transcript_id "MSTRG.115426.423"; exon_number "4";
chr20	StringTie	exon	63733219	63733352	1000	+	.	gene_id "MSTRG.115426"; transcript_id "MSTRG.115426.423"; exon_number "5";
chr20	StringTie	exon	63733587	63733739	1000	+	.	gene_id "MSTRG.115426"; transcript_id "MSTRG.115426.423"; exon_number "6";
chr20	StringTie	exon	63734705	63734824	1000	+	.	gene_id "MSTRG.115426"; transcript_id "MSTRG.115426.423"; exon_number "7";
chr20	StringTie	exon	63735159	63735564	1000	+	.	gene_id "MSTRG.115426"; transcript_id "MSTRG.115426.423"; exon_number "8";
chr20	StringTie	exon	63735781	63736712	1000	+	.	gene_id "MSTRG.115426"; transcript_id "MSTRG.115426.423"; exon_number "9";
chr20	StringTie	exon	63737533	63737647	1000	+	.	gene_id "MSTRG.115426"; transcript_id "MSTRG.115426.423"; exon_number "10";
chr20	StringTie	exon	63737821	63737902	1000	+	.	gene_id "MSTRG.115426"; transcript_id "MSTRG.115426.423"; exon_number "11";
chr20	StringTie	exon	63738008	63738060	1000	+	.	gene_id "MSTRG.115426"; transcript_id "MSTRG.115426.423"; exon_number "12";
chr20	StringTie	exon	63738183	63738499	1000	+	.	gene_id "MSTRG.115426"; transcript_id "MSTRG.115426.423"; exon_number "13";
chr20	StringTie	exon	63740377	63741479	1000	+	.	gene_id "MSTRG.115426"; transcript_id "MSTRG.115426.423"; exon_number "14";
chr20	StringTie	exon	63741869	63742056	1000	+	.	gene_id "MSTRG.115426"; transcript_id "MSTRG.115426.423"; exon_number "15";
chr20	StringTie	exon	63742130	63742230	1000	+	.	gene_id "MSTRG.115426"; transcript_id "MSTRG.115426.423"; exon_number "16";
chr20	StringTie	exon	63742336	63742615	1000	+	.	gene_id "MSTRG.115426"; transcript_id "MSTRG.115426.423"; exon_number "17";
chr20	StringTie	exon	63742699	63742790	1000	+	.	gene_id "MSTRG.115426"; transcript_id "MSTRG.115426.423"; exon_number "18";
chr20	StringTie	exon	63742879	63744728	1000	+	.	gene_id "MSTRG.115426"; transcript_id "MSTRG.115426.423"; exon_number "19";
chr20	StringTie	exon	63745528	63745952	1000	+	.	gene_id "MSTRG.115426"; transcript_id "MSTRG.115426.423"; exon_number "20";
chr20	StringTie	transcript	63708019	63745955	1000	+	.	gene_id "MSTRG.115426"; transcript_id "MSTRG.115426.424";
chr20	StringTie	exon	63708019	63708188	1000	+	.	gene_id "MSTRG.115426"; transcript_id "MSTRG.115426.424"; exon_number "1";
chr20	StringTie	exon	63708553	63709164	1000	+	.	gene_id "MSTRG.115426"; transcript_id "MSTRG.115426.424"; exon_number "2";
chr20	StringTie	exon	63717371	63717506	1000	+	.	gene_id "MSTRG.115426"; transcript_id "MSTRG.115426.424"; exon_number "3";
chr20	StringTie	exon	63733219	63733352	1000	+	.	gene_id "MSTRG.115426"; transcript_id "MSTRG.115426.424"; exon_number "4";
chr20	StringTie	exon	63733587	63733739	1000	+	.	gene_id "MSTRG.115426"; transcript_id "MSTRG.115426.424"; exon_number "5";
chr20	StringTie	exon	63734705	63734824	1000	+	.	gene_id "MSTRG.115426"; transcript_id "MSTRG.115426.424"; exon_number "6";
chr20	StringTie	exon	63735159	63735564	1000	+	.	gene_id "MSTRG.115426"; transcript_id "MSTRG.115426.424"; exon_number "7";
chr20	StringTie	exon	63735781	63737647	1000	+	.	gene_id "MSTRG.115426"; transcript_id "MSTRG.115426.424"; exon_number "8";
chr20	StringTie	exon	63737821	63737902	1000	+	.	gene_id "MSTRG.115426"; transcript_id "MSTRG.115426.424"; exon_number "9";
chr20	StringTie	exon	63738008	63738499	1000	+	.	gene_id "MSTRG.115426"; transcript_id "MSTRG.115426.424"; exon_number "10";
chr20	StringTie	exon	63738598	63739009	1000	+	.	gene_id "MSTRG.115426"; transcript_id "MSTRG.115426.424"; exon_number "11";
chr20	StringTie	exon	63740377	63740531	1000	+	.	gene_id "MSTRG.115426"; transcript_id "MSTRG.115426.424"; exon_number "12";
chr20	StringTie	exon	63741370	63741479	1000	+	.	gene_id "MSTRG.115426"; transcript_id "MSTRG.115426.424"; exon_number "13";
chr20	StringTie	exon	63741869	63742056	1000	+	.	gene_id "MSTRG.115426"; transcript_id "MSTRG.115426.424"; exon_number "14";
chr20	StringTie	exon	63742130	63742230	1000	+	.	gene_id "MSTRG.115426"; transcript_id "MSTRG.115426.424"; exon_number "15";
chr20	StringTie	exon	63742336	63742615	1000	+	.	gene_id "MSTRG.115426"; transcript_id "MSTRG.115426.424"; exon_number "16";
chr20	StringTie	exon	63742699	63742790	1000	+	.	gene_id "MSTRG.115426"; transcript_id "MSTRG.115426.424"; exon_number "17";
chr20	StringTie	exon	63742879	63743409	1000	+	.	gene_id "MSTRG.115426"; transcript_id "MSTRG.115426.424"; exon_number "18";
chr20	StringTie	exon	63743817	63744728	1000	+	.	gene_id "MSTRG.115426"; transcript_id "MSTRG.115426.424"; exon_number "19";
chr20	StringTie	exon	63745528	63745955	1000	+	.	gene_id "MSTRG.115426"; transcript_id "MSTRG.115426.424"; exon_number "20";
chr20	StringTie	transcript	63708020	63739148	1000	+	.	gene_id "MSTRG.115426"; transcript_id "MSTRG.115426.425";
chr20	StringTie	exon	63708020	63708118	1000	+	.	gene_id "MSTRG.115426"; transcript_id "MSTRG.115426.425"; exon_number "1";
chr20	StringTie	exon	63708553	63709164	1000	+	.	gene_id "MSTRG.115426"; transcript_id "MSTRG.115426.425"; exon_number "2";
chr20	StringTie	exon	63733219	63733352	1000	+	.	gene_id "MSTRG.115426"; transcript_id "MSTRG.115426.425"; exon_number "3";
chr20	StringTie	exon	63733587	63733712	1000	+	.	gene_id "MSTRG.115426"; transcript_id "MSTRG.115426.425"; exon_number "4";
chr20	StringTie	exon	63734705	63734824	1000	+	.	gene_id "MSTRG.115426"; transcript_id "MSTRG.115426.425"; exon_number "5";
chr20	StringTie	exon	63735159	63735564	1000	+	.	gene_id "MSTRG.115426"; transcript_id "MSTRG.115426.425"; exon_number "6";
chr20	StringTie	exon	63735781	63736186	1000	+	.	gene_id "MSTRG.115426"; transcript_id "MSTRG.115426.425"; exon_number "7";
chr20	StringTie	exon	63737533	63737647	1000	+	.	gene_id "MSTRG.115426"; transcript_id "MSTRG.115426.425"; exon_number "8";
chr20	StringTie	exon	63737821	63737902	1000	+	.	gene_id "MSTRG.115426"; transcript_id "MSTRG.115426.425"; exon_number "9";
chr20	StringTie	exon	63738008	63738060	1000	+	.	gene_id "MSTRG.115426"; transcript_id "MSTRG.115426.425"; exon_number "10";
chr20	StringTie	exon	63738183	63738499	1000	+	.	gene_id "MSTRG.115426"; transcript_id "MSTRG.115426.425"; exon_number "11";
chr20	StringTie	exon	63738598	63739148	1000	+	.	gene_id "MSTRG.115426"; transcript_id "MSTRG.115426.425"; exon_number "12";
chr20	StringTie	transcript	63708020	63709522	1000	+	.	gene_id "MSTRG.115426"; transcript_id "MSTRG.115426.426";
chr20	StringTie	exon	63708020	63708188	1000	+	.	gene_id "MSTRG.115426"; transcript_id "MSTRG.115426.426"; exon_number "1";
chr20	StringTie	exon	63708553	63709164	1000	+	.	gene_id "MSTRG.115426"; transcript_id "MSTRG.115426.426"; exon_number "2";
chr20	StringTie	exon	63709257	63709522	1000	+	.	gene_id "MSTRG.115426"; transcript_id "MSTRG.115426.426"; exon_number "3";
chr20	StringTie	transcript	63708020	63739321	1000	+	.	gene_id "MSTRG.115426"; transcript_id "MSTRG.115426.427";
chr20	StringTie	exon	63708020	63708118	1000	+	.	gene_id "MSTRG.115426"; transcript_id "MSTRG.115426.427"; exon_number "1";
chr20	StringTie	exon	63708553	63709164	1000	+	.	gene_id "MSTRG.115426"; transcript_id "MSTRG.115426.427"; exon_number "2";
chr20	StringTie	exon	63733219	63733352	1000	+	.	gene_id "MSTRG.115426"; transcript_id "MSTRG.115426.427"; exon_number "3";
chr20	StringTie	exon	63733587	63733739	1000	+	.	gene_id "MSTRG.115426"; transcript_id "MSTRG.115426.427"; exon_number "4";
chr20	StringTie	exon	63734705	63734824	1000	+	.	gene_id "MSTRG.115426"; transcript_id "MSTRG.115426.427"; exon_number "5";
chr20	StringTie	exon	63735159	63735564	1000	+	.	gene_id "MSTRG.115426"; transcript_id "MSTRG.115426.427"; exon_number "6";
chr20	StringTie	exon	63735781	63736122	1000	+	.	gene_id "MSTRG.115426"; transcript_id "MSTRG.115426.427"; exon_number "7";
chr20	StringTie	exon	63737533	63737647	1000	+	.	gene_id "MSTRG.115426"; transcript_id "MSTRG.115426.427"; exon_number "8";
chr20	StringTie	exon	63737821	63737902	1000	+	.	gene_id "MSTRG.115426"; transcript_id "MSTRG.115426.427"; exon_number "9";
chr20	StringTie	exon	63737973	63738060	1000	+	.	gene_id "MSTRG.115426"; transcript_id "MSTRG.115426.427"; exon_number "10";
chr20	StringTie	exon	63738183	63738499	1000	+	.	gene_id "MSTRG.115426"; transcript_id "MSTRG.115426.427"; exon_number "11";
chr20	StringTie	exon	63738598	63739321	1000	+	.	gene_id "MSTRG.115426"; transcript_id "MSTRG.115426.427"; exon_number "12";
chr20	StringTie	transcript	63708023	63739103	1000	+	.	gene_id "MSTRG.115426"; transcript_id "MSTRG.115426.428";
chr20	StringTie	exon	63708023	63708118	1000	+	.	gene_id "MSTRG.115426"; transcript_id "MSTRG.115426.428"; exon_number "1";
chr20	StringTie	exon	63708553	63709164	1000	+	.	gene_id "MSTRG.115426"; transcript_id "MSTRG.115426.428"; exon_number "2";
chr20	StringTie	exon	63733219	63733352	1000	+	.	gene_id "MSTRG.115426"; transcript_id "MSTRG.115426.428"; exon_number "3";
chr20	StringTie	exon	63733587	63733712	1000	+	.	gene_id "MSTRG.115426"; transcript_id "MSTRG.115426.428"; exon_number "4";
chr20	StringTie	exon	63734705	63734824	1000	+	.	gene_id "MSTRG.115426"; transcript_id "MSTRG.115426.428"; exon_number "5";
chr20	StringTie	exon	63735159	63735564	1000	+	.	gene_id "MSTRG.115426"; transcript_id "MSTRG.115426.428"; exon_number "6";
chr20	StringTie	exon	63735781	63737647	1000	+	.	gene_id "MSTRG.115426"; transcript_id "MSTRG.115426.428"; exon_number "7";
chr20	StringTie	exon	63737821	63737902	1000	+	.	gene_id "MSTRG.115426"; transcript_id "MSTRG.115426.428"; exon_number "8";
chr20	StringTie	exon	63737973	63738060	1000	+	.	gene_id "MSTRG.115426"; transcript_id "MSTRG.115426.428"; exon_number "9";
chr20	StringTie	exon	63738183	63738367	1000	+	.	gene_id "MSTRG.115426"; transcript_id "MSTRG.115426.428"; exon_number "10";
chr20	StringTie	exon	63738876	63739103	1000	+	.	gene_id "MSTRG.115426"; transcript_id "MSTRG.115426.428"; exon_number "11";
chr20	StringTie	transcript	63708023	63739116	1000	+	.	gene_id "MSTRG.115426"; transcript_id "MSTRG.115426.429";
chr20	StringTie	exon	63708023	63708188	1000	+	.	gene_id "MSTRG.115426"; transcript_id "MSTRG.115426.429"; exon_number "1";
chr20	StringTie	exon	63708553	63709164	1000	+	.	gene_id "MSTRG.115426"; transcript_id "MSTRG.115426.429"; exon_number "2";
chr20	StringTie	exon	63733219	63733352	1000	+	.	gene_id "MSTRG.115426"; transcript_id "MSTRG.115426.429"; exon_number "3";
chr20	StringTie	exon	63733587	63733775	1000	+	.	gene_id "MSTRG.115426"; transcript_id "MSTRG.115426.429"; exon_number "4";
chr20	StringTie	exon	63734705	63734824	1000	+	.	gene_id "MSTRG.115426"; transcript_id "MSTRG.115426.429"; exon_number "5";
chr20	StringTie	exon	63735159	63735564	1000	+	.	gene_id "MSTRG.115426"; transcript_id "MSTRG.115426.429"; exon_number "6";
chr20	StringTie	exon	63735781	63737647	1000	+	.	gene_id "MSTRG.115426"; transcript_id "MSTRG.115426.429"; exon_number "7";
chr20	StringTie	exon	63737821	63737902	1000	+	.	gene_id "MSTRG.115426"; transcript_id "MSTRG.115426.429"; exon_number "8";
chr20	StringTie	exon	63738008	63738060	1000	+	.	gene_id "MSTRG.115426"; transcript_id "MSTRG.115426.429"; exon_number "9";
chr20	StringTie	exon	63738183	63738499	1000	+	.	gene_id "MSTRG.115426"; transcript_id "MSTRG.115426.429"; exon_number "10";
chr20	StringTie	exon	63738598	63739116	1000	+	.	gene_id "MSTRG.115426"; transcript_id "MSTRG.115426.429"; exon_number "11";
chr20	StringTie	transcript	63657716	63698758	1000	+	.	gene_id "MSTRG.115426"; transcript_id "MSTRG.115426.43";
chr20	StringTie	exon	63657716	63658466	1000	+	.	gene_id "MSTRG.115426"; transcript_id "MSTRG.115426.43"; exon_number "1";
chr20	StringTie	exon	63659233	63659504	1000	+	.	gene_id "MSTRG.115426"; transcript_id "MSTRG.115426.43"; exon_number "2";
chr20	StringTie	exon	63661298	63661496	1000	+	.	gene_id "MSTRG.115426"; transcript_id "MSTRG.115426.43"; exon_number "3";
chr20	StringTie	exon	63661850	63661943	1000	+	.	gene_id "MSTRG.115426"; transcript_id "MSTRG.115426.43"; exon_number "4";
chr20	StringTie	exon	63662546	63662627	1000	+	.	gene_id "MSTRG.115426"; transcript_id "MSTRG.115426.43"; exon_number "5";
chr20	StringTie	exon	63662829	63662889	1000	+	.	gene_id "MSTRG.115426"; transcript_id "MSTRG.115426.43"; exon_number "6";
chr20	StringTie	exon	63666004	63666079	1000	+	.	gene_id "MSTRG.115426"; transcript_id "MSTRG.115426.43"; exon_number "7";
chr20	StringTie	exon	63667469	63667553	1000	+	.	gene_id "MSTRG.115426"; transcript_id "MSTRG.115426.43"; exon_number "8";
chr20	StringTie	exon	63672556	63672621	1000	+	.	gene_id "MSTRG.115426"; transcript_id "MSTRG.115426.43"; exon_number "9";
chr20	StringTie	exon	63673940	63674093	1000	+	.	gene_id "MSTRG.115426"; transcript_id "MSTRG.115426.43"; exon_number "10";
chr20	StringTie	exon	63678145	63678183	1000	+	.	gene_id "MSTRG.115426"; transcript_id "MSTRG.115426.43"; exon_number "11";
chr20	StringTie	exon	63678268	63678346	1000	+	.	gene_id "MSTRG.115426"; transcript_id "MSTRG.115426.43"; exon_number "12";
chr20	StringTie	exon	63679849	63679946	1000	+	.	gene_id "MSTRG.115426"; transcript_id "MSTRG.115426.43"; exon_number "13";
chr20	StringTie	exon	63680664	63680719	1000	+	.	gene_id "MSTRG.115426"; transcript_id "MSTRG.115426.43"; exon_number "14";
chr20	StringTie	exon	63685523	63685597	1000	+	.	gene_id "MSTRG.115426"; transcript_id "MSTRG.115426.43"; exon_number "15";
chr20	StringTie	exon	63685791	63685872	1000	+	.	gene_id "MSTRG.115426"; transcript_id "MSTRG.115426.43"; exon_number "16";
chr20	StringTie	exon	63687638	63687770	1000	+	.	gene_id "MSTRG.115426"; transcript_id "MSTRG.115426.43"; exon_number "17";
chr20	StringTie	exon	63687937	63688050	1000	+	.	gene_id "MSTRG.115426"; transcript_id "MSTRG.115426.43"; exon_number "18";
chr20	StringTie	exon	63688139	63688179	1000	+	.	gene_id "MSTRG.115426"; transcript_id "MSTRG.115426.43"; exon_number "19";
chr20	StringTie	exon	63688301	63688386	1000	+	.	gene_id "MSTRG.115426"; transcript_id "MSTRG.115426.43"; exon_number "20";
chr20	StringTie	exon	63688528	63688605	1000	+	.	gene_id "MSTRG.115426"; transcript_id "MSTRG.115426.43"; exon_number "21";
chr20	StringTie	exon	63689055	63689132	1000	+	.	gene_id "MSTRG.115426"; transcript_id "MSTRG.115426.43"; exon_number "22";
chr20	StringTie	exon	63689502	63689648	1000	+	.	gene_id "MSTRG.115426"; transcript_id "MSTRG.115426.43"; exon_number "23";
chr20	StringTie	exon	63689750	63689865	1000	+	.	gene_id "MSTRG.115426"; transcript_id "MSTRG.115426.43"; exon_number "24";
chr20	StringTie	exon	63690087	63690210	1000	+	.	gene_id "MSTRG.115426"; transcript_id "MSTRG.115426.43"; exon_number "25";
chr20	StringTie	exon	63690294	63690441	1000	+	.	gene_id "MSTRG.115426"; transcript_id "MSTRG.115426.43"; exon_number "26";
chr20	StringTie	exon	63690805	63690947	1000	+	.	gene_id "MSTRG.115426"; transcript_id "MSTRG.115426.43"; exon_number "27";
chr20	StringTie	exon	63691742	63691837	1000	+	.	gene_id "MSTRG.115426"; transcript_id "MSTRG.115426.43"; exon_number "28";
chr20	StringTie	exon	63692805	63693003	1000	+	.	gene_id "MSTRG.115426"; transcript_id "MSTRG.115426.43"; exon_number "29";
chr20	StringTie	exon	63693143	63693283	1000	+	.	gene_id "MSTRG.115426"; transcript_id "MSTRG.115426.43"; exon_number "30";
chr20	StringTie	exon	63694372	63694488	1000	+	.	gene_id "MSTRG.115426"; transcript_id "MSTRG.115426.43"; exon_number "31";
chr20	StringTie	exon	63694741	63694974	1000	+	.	gene_id "MSTRG.115426"; transcript_id "MSTRG.115426.43"; exon_number "32";
chr20	StringTie	exon	63695066	63695221	1000	+	.	gene_id "MSTRG.115426"; transcript_id "MSTRG.115426.43"; exon_number "33";
chr20	StringTie	exon	63695328	63695650	1000	+	.	gene_id "MSTRG.115426"; transcript_id "MSTRG.115426.43"; exon_number "34";
chr20	StringTie	exon	63695778	63696542	1000	+	.	gene_id "MSTRG.115426"; transcript_id "MSTRG.115426.43"; exon_number "35";
chr20	StringTie	exon	63696760	63697191	1000	+	.	gene_id "MSTRG.115426"; transcript_id "MSTRG.115426.43"; exon_number "36";
chr20	StringTie	exon	63697328	63697522	1000	+	.	gene_id "MSTRG.115426"; transcript_id "MSTRG.115426.43"; exon_number "37";
chr20	StringTie	exon	63698280	63698758	1000	+	.	gene_id "MSTRG.115426"; transcript_id "MSTRG.115426.43"; exon_number "38";
chr20	StringTie	transcript	63708023	63739110	1000	+	.	gene_id "MSTRG.115426"; transcript_id "MSTRG.115426.430";
chr20	StringTie	exon	63708023	63708118	1000	+	.	gene_id "MSTRG.115426"; transcript_id "MSTRG.115426.430"; exon_number "1";
chr20	StringTie	exon	63708553	63709164	1000	+	.	gene_id "MSTRG.115426"; transcript_id "MSTRG.115426.430"; exon_number "2";
chr20	StringTie	exon	63733219	63733352	1000	+	.	gene_id "MSTRG.115426"; transcript_id "MSTRG.115426.430"; exon_number "3";
chr20	StringTie	exon	63733587	63733739	1000	+	.	gene_id "MSTRG.115426"; transcript_id "MSTRG.115426.430"; exon_number "4";
chr20	StringTie	exon	63734705	63734824	1000	+	.	gene_id "MSTRG.115426"; transcript_id "MSTRG.115426.430"; exon_number "5";
chr20	StringTie	exon	63735159	63735564	1000	+	.	gene_id "MSTRG.115426"; transcript_id "MSTRG.115426.430"; exon_number "6";
chr20	StringTie	exon	63735781	63736548	1000	+	.	gene_id "MSTRG.115426"; transcript_id "MSTRG.115426.430"; exon_number "7";
chr20	StringTie	exon	63737533	63737647	1000	+	.	gene_id "MSTRG.115426"; transcript_id "MSTRG.115426.430"; exon_number "8";
chr20	StringTie	exon	63737821	63737902	1000	+	.	gene_id "MSTRG.115426"; transcript_id "MSTRG.115426.430"; exon_number "9";
chr20	StringTie	exon	63738012	63738060	1000	+	.	gene_id "MSTRG.115426"; transcript_id "MSTRG.115426.430"; exon_number "10";
chr20	StringTie	exon	63738183	63738499	1000	+	.	gene_id "MSTRG.115426"; transcript_id "MSTRG.115426.430"; exon_number "11";
chr20	StringTie	exon	63738598	63739110	1000	+	.	gene_id "MSTRG.115426"; transcript_id "MSTRG.115426.430"; exon_number "12";
chr20	StringTie	transcript	63708024	63739155	1000	+	.	gene_id "MSTRG.115426"; transcript_id "MSTRG.115426.431";
chr20	StringTie	exon	63708024	63708118	1000	+	.	gene_id "MSTRG.115426"; transcript_id "MSTRG.115426.431"; exon_number "1";
chr20	StringTie	exon	63708553	63709164	1000	+	.	gene_id "MSTRG.115426"; transcript_id "MSTRG.115426.431"; exon_number "2";
chr20	StringTie	exon	63733219	63733352	1000	+	.	gene_id "MSTRG.115426"; transcript_id "MSTRG.115426.431"; exon_number "3";
chr20	StringTie	exon	63733587	63733712	1000	+	.	gene_id "MSTRG.115426"; transcript_id "MSTRG.115426.431"; exon_number "4";
chr20	StringTie	exon	63734705	63734824	1000	+	.	gene_id "MSTRG.115426"; transcript_id "MSTRG.115426.431"; exon_number "5";
chr20	StringTie	exon	63735159	63735564	1000	+	.	gene_id "MSTRG.115426"; transcript_id "MSTRG.115426.431"; exon_number "6";
chr20	StringTie	exon	63735781	63736186	1000	+	.	gene_id "MSTRG.115426"; transcript_id "MSTRG.115426.431"; exon_number "7";
chr20	StringTie	exon	63737533	63737647	1000	+	.	gene_id "MSTRG.115426"; transcript_id "MSTRG.115426.431"; exon_number "8";
chr20	StringTie	exon	63737821	63737902	1000	+	.	gene_id "MSTRG.115426"; transcript_id "MSTRG.115426.431"; exon_number "9";
chr20	StringTie	exon	63737973	63738060	1000	+	.	gene_id "MSTRG.115426"; transcript_id "MSTRG.115426.431"; exon_number "10";
chr20	StringTie	exon	63738183	63738499	1000	+	.	gene_id "MSTRG.115426"; transcript_id "MSTRG.115426.431"; exon_number "11";
chr20	StringTie	exon	63738598	63739155	1000	+	.	gene_id "MSTRG.115426"; transcript_id "MSTRG.115426.431"; exon_number "12";
chr20	StringTie	transcript	63708026	63739241	1000	+	.	gene_id "MSTRG.115426"; transcript_id "MSTRG.115426.432";
chr20	StringTie	exon	63708026	63708118	1000	+	.	gene_id "MSTRG.115426"; transcript_id "MSTRG.115426.432"; exon_number "1";
chr20	StringTie	exon	63708553	63709164	1000	+	.	gene_id "MSTRG.115426"; transcript_id "MSTRG.115426.432"; exon_number "2";
chr20	StringTie	exon	63733219	63733352	1000	+	.	gene_id "MSTRG.115426"; transcript_id "MSTRG.115426.432"; exon_number "3";
chr20	StringTie	exon	63733587	63733739	1000	+	.	gene_id "MSTRG.115426"; transcript_id "MSTRG.115426.432"; exon_number "4";
chr20	StringTie	exon	63734705	63734824	1000	+	.	gene_id "MSTRG.115426"; transcript_id "MSTRG.115426.432"; exon_number "5";
chr20	StringTie	exon	63735159	63735564	1000	+	.	gene_id "MSTRG.115426"; transcript_id "MSTRG.115426.432"; exon_number "6";
chr20	StringTie	exon	63735781	63736203	1000	+	.	gene_id "MSTRG.115426"; transcript_id "MSTRG.115426.432"; exon_number "7";
chr20	StringTie	exon	63737533	63737647	1000	+	.	gene_id "MSTRG.115426"; transcript_id "MSTRG.115426.432"; exon_number "8";
chr20	StringTie	exon	63737821	63737902	1000	+	.	gene_id "MSTRG.115426"; transcript_id "MSTRG.115426.432"; exon_number "9";
chr20	StringTie	exon	63738008	63738060	1000	+	.	gene_id "MSTRG.115426"; transcript_id "MSTRG.115426.432"; exon_number "10";
chr20	StringTie	exon	63738183	63738499	1000	+	.	gene_id "MSTRG.115426"; transcript_id "MSTRG.115426.432"; exon_number "11";
chr20	StringTie	exon	63738598	63739241	1000	+	.	gene_id "MSTRG.115426"; transcript_id "MSTRG.115426.432"; exon_number "12";
chr20	StringTie	transcript	63708026	63745962	1000	+	.	gene_id "MSTRG.115426"; transcript_id "MSTRG.115426.433";
chr20	StringTie	exon	63708026	63708188	1000	+	.	gene_id "MSTRG.115426"; transcript_id "MSTRG.115426.433"; exon_number "1";
chr20	StringTie	exon	63708553	63709164	1000	+	.	gene_id "MSTRG.115426"; transcript_id "MSTRG.115426.433"; exon_number "2";
chr20	StringTie	exon	63717395	63717506	1000	+	.	gene_id "MSTRG.115426"; transcript_id "MSTRG.115426.433"; exon_number "3";
chr20	StringTie	exon	63733219	63733352	1000	+	.	gene_id "MSTRG.115426"; transcript_id "MSTRG.115426.433"; exon_number "4";
chr20	StringTie	exon	63733587	63733739	1000	+	.	gene_id "MSTRG.115426"; transcript_id "MSTRG.115426.433"; exon_number "5";
chr20	StringTie	exon	63734705	63734824	1000	+	.	gene_id "MSTRG.115426"; transcript_id "MSTRG.115426.433"; exon_number "6";
chr20	StringTie	exon	63735159	63735564	1000	+	.	gene_id "MSTRG.115426"; transcript_id "MSTRG.115426.433"; exon_number "7";
chr20	StringTie	exon	63735781	63737647	1000	+	.	gene_id "MSTRG.115426"; transcript_id "MSTRG.115426.433"; exon_number "8";
chr20	StringTie	exon	63737821	63737902	1000	+	.	gene_id "MSTRG.115426"; transcript_id "MSTRG.115426.433"; exon_number "9";
chr20	StringTie	exon	63737973	63738060	1000	+	.	gene_id "MSTRG.115426"; transcript_id "MSTRG.115426.433"; exon_number "10";
chr20	StringTie	exon	63738183	63738499	1000	+	.	gene_id "MSTRG.115426"; transcript_id "MSTRG.115426.433"; exon_number "11";
chr20	StringTie	exon	63738598	63738931	1000	+	.	gene_id "MSTRG.115426"; transcript_id "MSTRG.115426.433"; exon_number "12";
chr20	StringTie	exon	63740377	63740531	1000	+	.	gene_id "MSTRG.115426"; transcript_id "MSTRG.115426.433"; exon_number "13";
chr20	StringTie	exon	63741370	63741479	1000	+	.	gene_id "MSTRG.115426"; transcript_id "MSTRG.115426.433"; exon_number "14";
chr20	StringTie	exon	63741869	63742056	1000	+	.	gene_id "MSTRG.115426"; transcript_id "MSTRG.115426.433"; exon_number "15";
chr20	StringTie	exon	63742130	63742230	1000	+	.	gene_id "MSTRG.115426"; transcript_id "MSTRG.115426.433"; exon_number "16";
chr20	StringTie	exon	63742336	63742615	1000	+	.	gene_id "MSTRG.115426"; transcript_id "MSTRG.115426.433"; exon_number "17";
chr20	StringTie	exon	63742699	63742790	1000	+	.	gene_id "MSTRG.115426"; transcript_id "MSTRG.115426.433"; exon_number "18";
chr20	StringTie	exon	63742879	63744728	1000	+	.	gene_id "MSTRG.115426"; transcript_id "MSTRG.115426.433"; exon_number "19";
chr20	StringTie	exon	63745528	63745962	1000	+	.	gene_id "MSTRG.115426"; transcript_id "MSTRG.115426.433"; exon_number "20";
chr20	StringTie	transcript	63708026	63711238	1000	+	.	gene_id "MSTRG.115426"; transcript_id "MSTRG.115426.434";
chr20	StringTie	exon	63708026	63708118	1000	+	.	gene_id "MSTRG.115426"; transcript_id "MSTRG.115426.434"; exon_number "1";
chr20	StringTie	exon	63708553	63709164	1000	+	.	gene_id "MSTRG.115426"; transcript_id "MSTRG.115426.434"; exon_number "2";
chr20	StringTie	exon	63711215	63711238	1000	+	.	gene_id "MSTRG.115426"; transcript_id "MSTRG.115426.434"; exon_number "3";
chr20	StringTie	transcript	63708026	63739340	1000	+	.	gene_id "MSTRG.115426"; transcript_id "MSTRG.115426.435";
chr20	StringTie	exon	63708026	63708188	1000	+	.	gene_id "MSTRG.115426"; transcript_id "MSTRG.115426.435"; exon_number "1";
chr20	StringTie	exon	63708553	63709164	1000	+	.	gene_id "MSTRG.115426"; transcript_id "MSTRG.115426.435"; exon_number "2";
chr20	StringTie	exon	63717371	63717506	1000	+	.	gene_id "MSTRG.115426"; transcript_id "MSTRG.115426.435"; exon_number "3";
chr20	StringTie	exon	63733219	63733352	1000	+	.	gene_id "MSTRG.115426"; transcript_id "MSTRG.115426.435"; exon_number "4";
chr20	StringTie	exon	63733587	63733739	1000	+	.	gene_id "MSTRG.115426"; transcript_id "MSTRG.115426.435"; exon_number "5";
chr20	StringTie	exon	63734705	63734824	1000	+	.	gene_id "MSTRG.115426"; transcript_id "MSTRG.115426.435"; exon_number "6";
chr20	StringTie	exon	63735159	63735564	1000	+	.	gene_id "MSTRG.115426"; transcript_id "MSTRG.115426.435"; exon_number "7";
chr20	StringTie	exon	63735781	63736186	1000	+	.	gene_id "MSTRG.115426"; transcript_id "MSTRG.115426.435"; exon_number "8";
chr20	StringTie	exon	63737533	63737647	1000	+	.	gene_id "MSTRG.115426"; transcript_id "MSTRG.115426.435"; exon_number "9";
chr20	StringTie	exon	63737821	63737902	1000	+	.	gene_id "MSTRG.115426"; transcript_id "MSTRG.115426.435"; exon_number "10";
chr20	StringTie	exon	63738008	63738060	1000	+	.	gene_id "MSTRG.115426"; transcript_id "MSTRG.115426.435"; exon_number "11";
chr20	StringTie	exon	63738183	63738499	1000	+	.	gene_id "MSTRG.115426"; transcript_id "MSTRG.115426.435"; exon_number "12";
chr20	StringTie	exon	63738598	63739340	1000	+	.	gene_id "MSTRG.115426"; transcript_id "MSTRG.115426.435"; exon_number "13";
chr20	StringTie	transcript	63708026	63745944	1000	+	.	gene_id "MSTRG.115426"; transcript_id "MSTRG.115426.436";
chr20	StringTie	exon	63708026	63708118	1000	+	.	gene_id "MSTRG.115426"; transcript_id "MSTRG.115426.436"; exon_number "1";
chr20	StringTie	exon	63708553	63709164	1000	+	.	gene_id "MSTRG.115426"; transcript_id "MSTRG.115426.436"; exon_number "2";
chr20	StringTie	exon	63733219	63733352	1000	+	.	gene_id "MSTRG.115426"; transcript_id "MSTRG.115426.436"; exon_number "3";
chr20	StringTie	exon	63733587	63733739	1000	+	.	gene_id "MSTRG.115426"; transcript_id "MSTRG.115426.436"; exon_number "4";
chr20	StringTie	exon	63734705	63734824	1000	+	.	gene_id "MSTRG.115426"; transcript_id "MSTRG.115426.436"; exon_number "5";
chr20	StringTie	exon	63735159	63735564	1000	+	.	gene_id "MSTRG.115426"; transcript_id "MSTRG.115426.436"; exon_number "6";
chr20	StringTie	exon	63735781	63737647	1000	+	.	gene_id "MSTRG.115426"; transcript_id "MSTRG.115426.436"; exon_number "7";
chr20	StringTie	exon	63737821	63737902	1000	+	.	gene_id "MSTRG.115426"; transcript_id "MSTRG.115426.436"; exon_number "8";
chr20	StringTie	exon	63738008	63738060	1000	+	.	gene_id "MSTRG.115426"; transcript_id "MSTRG.115426.436"; exon_number "9";
chr20	StringTie	exon	63738183	63738499	1000	+	.	gene_id "MSTRG.115426"; transcript_id "MSTRG.115426.436"; exon_number "10";
chr20	StringTie	exon	63738598	63738931	1000	+	.	gene_id "MSTRG.115426"; transcript_id "MSTRG.115426.436"; exon_number "11";
chr20	StringTie	exon	63740377	63740531	1000	+	.	gene_id "MSTRG.115426"; transcript_id "MSTRG.115426.436"; exon_number "12";
chr20	StringTie	exon	63741370	63741479	1000	+	.	gene_id "MSTRG.115426"; transcript_id "MSTRG.115426.436"; exon_number "13";
chr20	StringTie	exon	63741869	63742056	1000	+	.	gene_id "MSTRG.115426"; transcript_id "MSTRG.115426.436"; exon_number "14";
chr20	StringTie	exon	63742130	63742230	1000	+	.	gene_id "MSTRG.115426"; transcript_id "MSTRG.115426.436"; exon_number "15";
chr20	StringTie	exon	63742336	63742615	1000	+	.	gene_id "MSTRG.115426"; transcript_id "MSTRG.115426.436"; exon_number "16";
chr20	StringTie	exon	63742699	63742790	1000	+	.	gene_id "MSTRG.115426"; transcript_id "MSTRG.115426.436"; exon_number "17";
chr20	StringTie	exon	63742879	63745944	1000	+	.	gene_id "MSTRG.115426"; transcript_id "MSTRG.115426.436"; exon_number "18";
chr20	StringTie	transcript	63708026	63745962	1000	+	.	gene_id "MSTRG.115426"; transcript_id "MSTRG.115426.437";
chr20	StringTie	exon	63708026	63708118	1000	+	.	gene_id "MSTRG.115426"; transcript_id "MSTRG.115426.437"; exon_number "1";
chr20	StringTie	exon	63708553	63709164	1000	+	.	gene_id "MSTRG.115426"; transcript_id "MSTRG.115426.437"; exon_number "2";
chr20	StringTie	exon	63717371	63717506	1000	+	.	gene_id "MSTRG.115426"; transcript_id "MSTRG.115426.437"; exon_number "3";
chr20	StringTie	exon	63733219	63733352	1000	+	.	gene_id "MSTRG.115426"; transcript_id "MSTRG.115426.437"; exon_number "4";
chr20	StringTie	exon	63733587	63733739	1000	+	.	gene_id "MSTRG.115426"; transcript_id "MSTRG.115426.437"; exon_number "5";
chr20	StringTie	exon	63734705	63734824	1000	+	.	gene_id "MSTRG.115426"; transcript_id "MSTRG.115426.437"; exon_number "6";
chr20	StringTie	exon	63735159	63735564	1000	+	.	gene_id "MSTRG.115426"; transcript_id "MSTRG.115426.437"; exon_number "7";
chr20	StringTie	exon	63735781	63736712	1000	+	.	gene_id "MSTRG.115426"; transcript_id "MSTRG.115426.437"; exon_number "8";
chr20	StringTie	exon	63737533	63737647	1000	+	.	gene_id "MSTRG.115426"; transcript_id "MSTRG.115426.437"; exon_number "9";
chr20	StringTie	exon	63737821	63737902	1000	+	.	gene_id "MSTRG.115426"; transcript_id "MSTRG.115426.437"; exon_number "10";
chr20	StringTie	exon	63737973	63738060	1000	+	.	gene_id "MSTRG.115426"; transcript_id "MSTRG.115426.437"; exon_number "11";
chr20	StringTie	exon	63738183	63738499	1000	+	.	gene_id "MSTRG.115426"; transcript_id "MSTRG.115426.437"; exon_number "12";
chr20	StringTie	exon	63738598	63738931	1000	+	.	gene_id "MSTRG.115426"; transcript_id "MSTRG.115426.437"; exon_number "13";
chr20	StringTie	exon	63740377	63741479	1000	+	.	gene_id "MSTRG.115426"; transcript_id "MSTRG.115426.437"; exon_number "14";
chr20	StringTie	exon	63741869	63742056	1000	+	.	gene_id "MSTRG.115426"; transcript_id "MSTRG.115426.437"; exon_number "15";
chr20	StringTie	exon	63742130	63742230	1000	+	.	gene_id "MSTRG.115426"; transcript_id "MSTRG.115426.437"; exon_number "16";
chr20	StringTie	exon	63742336	63742615	1000	+	.	gene_id "MSTRG.115426"; transcript_id "MSTRG.115426.437"; exon_number "17";
chr20	StringTie	exon	63742699	63742790	1000	+	.	gene_id "MSTRG.115426"; transcript_id "MSTRG.115426.437"; exon_number "18";
chr20	StringTie	exon	63742879	63745962	1000	+	.	gene_id "MSTRG.115426"; transcript_id "MSTRG.115426.437"; exon_number "19";
chr20	StringTie	transcript	63708026	63747308	1000	+	.	gene_id "MSTRG.115426"; transcript_id "MSTRG.115426.438";
chr20	StringTie	exon	63708026	63708188	1000	+	.	gene_id "MSTRG.115426"; transcript_id "MSTRG.115426.438"; exon_number "1";
chr20	StringTie	exon	63708553	63709164	1000	+	.	gene_id "MSTRG.115426"; transcript_id "MSTRG.115426.438"; exon_number "2";
chr20	StringTie	exon	63733219	63733352	1000	+	.	gene_id "MSTRG.115426"; transcript_id "MSTRG.115426.438"; exon_number "3";
chr20	StringTie	exon	63733587	63733712	1000	+	.	gene_id "MSTRG.115426"; transcript_id "MSTRG.115426.438"; exon_number "4";
chr20	StringTie	exon	63734705	63734824	1000	+	.	gene_id "MSTRG.115426"; transcript_id "MSTRG.115426.438"; exon_number "5";
chr20	StringTie	exon	63735159	63735564	1000	+	.	gene_id "MSTRG.115426"; transcript_id "MSTRG.115426.438"; exon_number "6";
chr20	StringTie	exon	63735781	63737647	1000	+	.	gene_id "MSTRG.115426"; transcript_id "MSTRG.115426.438"; exon_number "7";
chr20	StringTie	exon	63737821	63737902	1000	+	.	gene_id "MSTRG.115426"; transcript_id "MSTRG.115426.438"; exon_number "8";
chr20	StringTie	exon	63737973	63738060	1000	+	.	gene_id "MSTRG.115426"; transcript_id "MSTRG.115426.438"; exon_number "9";
chr20	StringTie	exon	63738183	63738499	1000	+	.	gene_id "MSTRG.115426"; transcript_id "MSTRG.115426.438"; exon_number "10";
chr20	StringTie	exon	63740377	63740531	1000	+	.	gene_id "MSTRG.115426"; transcript_id "MSTRG.115426.438"; exon_number "11";
chr20	StringTie	exon	63741370	63741479	1000	+	.	gene_id "MSTRG.115426"; transcript_id "MSTRG.115426.438"; exon_number "12";
chr20	StringTie	exon	63741869	63742056	1000	+	.	gene_id "MSTRG.115426"; transcript_id "MSTRG.115426.438"; exon_number "13";
chr20	StringTie	exon	63742130	63742230	1000	+	.	gene_id "MSTRG.115426"; transcript_id "MSTRG.115426.438"; exon_number "14";
chr20	StringTie	exon	63742336	63742615	1000	+	.	gene_id "MSTRG.115426"; transcript_id "MSTRG.115426.438"; exon_number "15";
chr20	StringTie	exon	63742699	63742790	1000	+	.	gene_id "MSTRG.115426"; transcript_id "MSTRG.115426.438"; exon_number "16";
chr20	StringTie	exon	63742879	63744728	1000	+	.	gene_id "MSTRG.115426"; transcript_id "MSTRG.115426.438"; exon_number "17";
chr20	StringTie	exon	63745528	63745675	1000	+	.	gene_id "MSTRG.115426"; transcript_id "MSTRG.115426.438"; exon_number "18";
chr20	StringTie	exon	63745823	63747308	1000	+	.	gene_id "MSTRG.115426"; transcript_id "MSTRG.115426.438"; exon_number "19";
chr20	StringTie	transcript	63708026	63745961	1000	+	.	gene_id "MSTRG.115426"; transcript_id "MSTRG.115426.439";
chr20	StringTie	exon	63708026	63708118	1000	+	.	gene_id "MSTRG.115426"; transcript_id "MSTRG.115426.439"; exon_number "1";
chr20	StringTie	exon	63708553	63709164	1000	+	.	gene_id "MSTRG.115426"; transcript_id "MSTRG.115426.439"; exon_number "2";
chr20	StringTie	exon	63717371	63717506	1000	+	.	gene_id "MSTRG.115426"; transcript_id "MSTRG.115426.439"; exon_number "3";
chr20	StringTie	exon	63733219	63733352	1000	+	.	gene_id "MSTRG.115426"; transcript_id "MSTRG.115426.439"; exon_number "4";
chr20	StringTie	exon	63733587	63733739	1000	+	.	gene_id "MSTRG.115426"; transcript_id "MSTRG.115426.439"; exon_number "5";
chr20	StringTie	exon	63734705	63734824	1000	+	.	gene_id "MSTRG.115426"; transcript_id "MSTRG.115426.439"; exon_number "6";
chr20	StringTie	exon	63735159	63735564	1000	+	.	gene_id "MSTRG.115426"; transcript_id "MSTRG.115426.439"; exon_number "7";
chr20	StringTie	exon	63735781	63736712	1000	+	.	gene_id "MSTRG.115426"; transcript_id "MSTRG.115426.439"; exon_number "8";
chr20	StringTie	exon	63737533	63737647	1000	+	.	gene_id "MSTRG.115426"; transcript_id "MSTRG.115426.439"; exon_number "9";
chr20	StringTie	exon	63737821	63737902	1000	+	.	gene_id "MSTRG.115426"; transcript_id "MSTRG.115426.439"; exon_number "10";
chr20	StringTie	exon	63737973	63738060	1000	+	.	gene_id "MSTRG.115426"; transcript_id "MSTRG.115426.439"; exon_number "11";
chr20	StringTie	exon	63738183	63738499	1000	+	.	gene_id "MSTRG.115426"; transcript_id "MSTRG.115426.439"; exon_number "12";
chr20	StringTie	exon	63738598	63738931	1000	+	.	gene_id "MSTRG.115426"; transcript_id "MSTRG.115426.439"; exon_number "13";
chr20	StringTie	exon	63740377	63740531	1000	+	.	gene_id "MSTRG.115426"; transcript_id "MSTRG.115426.439"; exon_number "14";
chr20	StringTie	exon	63741370	63741479	1000	+	.	gene_id "MSTRG.115426"; transcript_id "MSTRG.115426.439"; exon_number "15";
chr20	StringTie	exon	63741869	63742056	1000	+	.	gene_id "MSTRG.115426"; transcript_id "MSTRG.115426.439"; exon_number "16";
chr20	StringTie	exon	63742130	63742230	1000	+	.	gene_id "MSTRG.115426"; transcript_id "MSTRG.115426.439"; exon_number "17";
chr20	StringTie	exon	63742336	63742615	1000	+	.	gene_id "MSTRG.115426"; transcript_id "MSTRG.115426.439"; exon_number "18";
chr20	StringTie	exon	63742699	63742790	1000	+	.	gene_id "MSTRG.115426"; transcript_id "MSTRG.115426.439"; exon_number "19";
chr20	StringTie	exon	63742879	63745961	1000	+	.	gene_id "MSTRG.115426"; transcript_id "MSTRG.115426.439"; exon_number "20";
chr20	StringTie	transcript	63657720	63698709	1000	+	.	gene_id "MSTRG.115426"; transcript_id "MSTRG.115426.44";
chr20	StringTie	exon	63657720	63658466	1000	+	.	gene_id "MSTRG.115426"; transcript_id "MSTRG.115426.44"; exon_number "1";
chr20	StringTie	exon	63659233	63659504	1000	+	.	gene_id "MSTRG.115426"; transcript_id "MSTRG.115426.44"; exon_number "2";
chr20	StringTie	exon	63661298	63661496	1000	+	.	gene_id "MSTRG.115426"; transcript_id "MSTRG.115426.44"; exon_number "3";
chr20	StringTie	exon	63661850	63661943	1000	+	.	gene_id "MSTRG.115426"; transcript_id "MSTRG.115426.44"; exon_number "4";
chr20	StringTie	exon	63662546	63662627	1000	+	.	gene_id "MSTRG.115426"; transcript_id "MSTRG.115426.44"; exon_number "5";
chr20	StringTie	exon	63662829	63662889	1000	+	.	gene_id "MSTRG.115426"; transcript_id "MSTRG.115426.44"; exon_number "6";
chr20	StringTie	exon	63666004	63666079	1000	+	.	gene_id "MSTRG.115426"; transcript_id "MSTRG.115426.44"; exon_number "7";
chr20	StringTie	exon	63667469	63667553	1000	+	.	gene_id "MSTRG.115426"; transcript_id "MSTRG.115426.44"; exon_number "8";
chr20	StringTie	exon	63672556	63672621	1000	+	.	gene_id "MSTRG.115426"; transcript_id "MSTRG.115426.44"; exon_number "9";
chr20	StringTie	exon	63673940	63674093	1000	+	.	gene_id "MSTRG.115426"; transcript_id "MSTRG.115426.44"; exon_number "10";
chr20	StringTie	exon	63678145	63678183	1000	+	.	gene_id "MSTRG.115426"; transcript_id "MSTRG.115426.44"; exon_number "11";
chr20	StringTie	exon	63678268	63678346	1000	+	.	gene_id "MSTRG.115426"; transcript_id "MSTRG.115426.44"; exon_number "12";
chr20	StringTie	exon	63679849	63679946	1000	+	.	gene_id "MSTRG.115426"; transcript_id "MSTRG.115426.44"; exon_number "13";
chr20	StringTie	exon	63680664	63680719	1000	+	.	gene_id "MSTRG.115426"; transcript_id "MSTRG.115426.44"; exon_number "14";
chr20	StringTie	exon	63685523	63685597	1000	+	.	gene_id "MSTRG.115426"; transcript_id "MSTRG.115426.44"; exon_number "15";
chr20	StringTie	exon	63685791	63688050	1000	+	.	gene_id "MSTRG.115426"; transcript_id "MSTRG.115426.44"; exon_number "16";
chr20	StringTie	exon	63688139	63688179	1000	+	.	gene_id "MSTRG.115426"; transcript_id "MSTRG.115426.44"; exon_number "17";
chr20	StringTie	exon	63688301	63688386	1000	+	.	gene_id "MSTRG.115426"; transcript_id "MSTRG.115426.44"; exon_number "18";
chr20	StringTie	exon	63688528	63688605	1000	+	.	gene_id "MSTRG.115426"; transcript_id "MSTRG.115426.44"; exon_number "19";
chr20	StringTie	exon	63689055	63689132	1000	+	.	gene_id "MSTRG.115426"; transcript_id "MSTRG.115426.44"; exon_number "20";
chr20	StringTie	exon	63689502	63689648	1000	+	.	gene_id "MSTRG.115426"; transcript_id "MSTRG.115426.44"; exon_number "21";
chr20	StringTie	exon	63689750	63689865	1000	+	.	gene_id "MSTRG.115426"; transcript_id "MSTRG.115426.44"; exon_number "22";
chr20	StringTie	exon	63690087	63690210	1000	+	.	gene_id "MSTRG.115426"; transcript_id "MSTRG.115426.44"; exon_number "23";
chr20	StringTie	exon	63690294	63690441	1000	+	.	gene_id "MSTRG.115426"; transcript_id "MSTRG.115426.44"; exon_number "24";
chr20	StringTie	exon	63690805	63690947	1000	+	.	gene_id "MSTRG.115426"; transcript_id "MSTRG.115426.44"; exon_number "25";
chr20	StringTie	exon	63691742	63691837	1000	+	.	gene_id "MSTRG.115426"; transcript_id "MSTRG.115426.44"; exon_number "26";
chr20	StringTie	exon	63692805	63693003	1000	+	.	gene_id "MSTRG.115426"; transcript_id "MSTRG.115426.44"; exon_number "27";
chr20	StringTie	exon	63693143	63693283	1000	+	.	gene_id "MSTRG.115426"; transcript_id "MSTRG.115426.44"; exon_number "28";
chr20	StringTie	exon	63694376	63694488	1000	+	.	gene_id "MSTRG.115426"; transcript_id "MSTRG.115426.44"; exon_number "29";
chr20	StringTie	exon	63694741	63694974	1000	+	.	gene_id "MSTRG.115426"; transcript_id "MSTRG.115426.44"; exon_number "30";
chr20	StringTie	exon	63695066	63695221	1000	+	.	gene_id "MSTRG.115426"; transcript_id "MSTRG.115426.44"; exon_number "31";
chr20	StringTie	exon	63695328	63695480	1000	+	.	gene_id "MSTRG.115426"; transcript_id "MSTRG.115426.44"; exon_number "32";
chr20	StringTie	exon	63695778	63697191	1000	+	.	gene_id "MSTRG.115426"; transcript_id "MSTRG.115426.44"; exon_number "33";
chr20	StringTie	exon	63697328	63698709	1000	+	.	gene_id "MSTRG.115426"; transcript_id "MSTRG.115426.44"; exon_number "34";
chr20	StringTie	transcript	63708026	63747068	1000	+	.	gene_id "MSTRG.115426"; transcript_id "MSTRG.115426.440";
chr20	StringTie	exon	63708026	63708118	1000	+	.	gene_id "MSTRG.115426"; transcript_id "MSTRG.115426.440"; exon_number "1";
chr20	StringTie	exon	63708553	63709164	1000	+	.	gene_id "MSTRG.115426"; transcript_id "MSTRG.115426.440"; exon_number "2";
chr20	StringTie	exon	63717395	63717506	1000	+	.	gene_id "MSTRG.115426"; transcript_id "MSTRG.115426.440"; exon_number "3";
chr20	StringTie	exon	63733219	63733352	1000	+	.	gene_id "MSTRG.115426"; transcript_id "MSTRG.115426.440"; exon_number "4";
chr20	StringTie	exon	63733587	63733739	1000	+	.	gene_id "MSTRG.115426"; transcript_id "MSTRG.115426.440"; exon_number "5";
chr20	StringTie	exon	63734705	63734824	1000	+	.	gene_id "MSTRG.115426"; transcript_id "MSTRG.115426.440"; exon_number "6";
chr20	StringTie	exon	63735159	63735564	1000	+	.	gene_id "MSTRG.115426"; transcript_id "MSTRG.115426.440"; exon_number "7";
chr20	StringTie	exon	63735781	63736712	1000	+	.	gene_id "MSTRG.115426"; transcript_id "MSTRG.115426.440"; exon_number "8";
chr20	StringTie	exon	63737533	63737647	1000	+	.	gene_id "MSTRG.115426"; transcript_id "MSTRG.115426.440"; exon_number "9";
chr20	StringTie	exon	63737821	63737902	1000	+	.	gene_id "MSTRG.115426"; transcript_id "MSTRG.115426.440"; exon_number "10";
chr20	StringTie	exon	63737973	63738060	1000	+	.	gene_id "MSTRG.115426"; transcript_id "MSTRG.115426.440"; exon_number "11";
chr20	StringTie	exon	63738183	63738499	1000	+	.	gene_id "MSTRG.115426"; transcript_id "MSTRG.115426.440"; exon_number "12";
chr20	StringTie	exon	63738598	63738770	1000	+	.	gene_id "MSTRG.115426"; transcript_id "MSTRG.115426.440"; exon_number "13";
chr20	StringTie	exon	63740377	63740531	1000	+	.	gene_id "MSTRG.115426"; transcript_id "MSTRG.115426.440"; exon_number "14";
chr20	StringTie	exon	63741370	63741479	1000	+	.	gene_id "MSTRG.115426"; transcript_id "MSTRG.115426.440"; exon_number "15";
chr20	StringTie	exon	63741869	63742056	1000	+	.	gene_id "MSTRG.115426"; transcript_id "MSTRG.115426.440"; exon_number "16";
chr20	StringTie	exon	63742130	63742230	1000	+	.	gene_id "MSTRG.115426"; transcript_id "MSTRG.115426.440"; exon_number "17";
chr20	StringTie	exon	63742336	63742615	1000	+	.	gene_id "MSTRG.115426"; transcript_id "MSTRG.115426.440"; exon_number "18";
chr20	StringTie	exon	63742699	63742790	1000	+	.	gene_id "MSTRG.115426"; transcript_id "MSTRG.115426.440"; exon_number "19";
chr20	StringTie	exon	63742879	63744728	1000	+	.	gene_id "MSTRG.115426"; transcript_id "MSTRG.115426.440"; exon_number "20";
chr20	StringTie	exon	63745528	63745837	1000	+	.	gene_id "MSTRG.115426"; transcript_id "MSTRG.115426.440"; exon_number "21";
chr20	StringTie	exon	63747020	63747068	1000	+	.	gene_id "MSTRG.115426"; transcript_id "MSTRG.115426.440"; exon_number "22";
chr20	StringTie	transcript	63708027	63747414	1000	+	.	gene_id "MSTRG.115426"; transcript_id "MSTRG.115426.441";
chr20	StringTie	exon	63708027	63708118	1000	+	.	gene_id "MSTRG.115426"; transcript_id "MSTRG.115426.441"; exon_number "1";
chr20	StringTie	exon	63708553	63709164	1000	+	.	gene_id "MSTRG.115426"; transcript_id "MSTRG.115426.441"; exon_number "2";
chr20	StringTie	exon	63717395	63717506	1000	+	.	gene_id "MSTRG.115426"; transcript_id "MSTRG.115426.441"; exon_number "3";
chr20	StringTie	exon	63733219	63733352	1000	+	.	gene_id "MSTRG.115426"; transcript_id "MSTRG.115426.441"; exon_number "4";
chr20	StringTie	exon	63733587	63733739	1000	+	.	gene_id "MSTRG.115426"; transcript_id "MSTRG.115426.441"; exon_number "5";
chr20	StringTie	exon	63734705	63734824	1000	+	.	gene_id "MSTRG.115426"; transcript_id "MSTRG.115426.441"; exon_number "6";
chr20	StringTie	exon	63735159	63735564	1000	+	.	gene_id "MSTRG.115426"; transcript_id "MSTRG.115426.441"; exon_number "7";
chr20	StringTie	exon	63735781	63736712	1000	+	.	gene_id "MSTRG.115426"; transcript_id "MSTRG.115426.441"; exon_number "8";
chr20	StringTie	exon	63737533	63737647	1000	+	.	gene_id "MSTRG.115426"; transcript_id "MSTRG.115426.441"; exon_number "9";
chr20	StringTie	exon	63737821	63737902	1000	+	.	gene_id "MSTRG.115426"; transcript_id "MSTRG.115426.441"; exon_number "10";
chr20	StringTie	exon	63737973	63738060	1000	+	.	gene_id "MSTRG.115426"; transcript_id "MSTRG.115426.441"; exon_number "11";
chr20	StringTie	exon	63738183	63738499	1000	+	.	gene_id "MSTRG.115426"; transcript_id "MSTRG.115426.441"; exon_number "12";
chr20	StringTie	exon	63738598	63738770	1000	+	.	gene_id "MSTRG.115426"; transcript_id "MSTRG.115426.441"; exon_number "13";
chr20	StringTie	exon	63740377	63740531	1000	+	.	gene_id "MSTRG.115426"; transcript_id "MSTRG.115426.441"; exon_number "14";
chr20	StringTie	exon	63741370	63741479	1000	+	.	gene_id "MSTRG.115426"; transcript_id "MSTRG.115426.441"; exon_number "15";
chr20	StringTie	exon	63741869	63742056	1000	+	.	gene_id "MSTRG.115426"; transcript_id "MSTRG.115426.441"; exon_number "16";
chr20	StringTie	exon	63742130	63742230	1000	+	.	gene_id "MSTRG.115426"; transcript_id "MSTRG.115426.441"; exon_number "17";
chr20	StringTie	exon	63742336	63742615	1000	+	.	gene_id "MSTRG.115426"; transcript_id "MSTRG.115426.441"; exon_number "18";
chr20	StringTie	exon	63742699	63742790	1000	+	.	gene_id "MSTRG.115426"; transcript_id "MSTRG.115426.441"; exon_number "19";
chr20	StringTie	exon	63742879	63747414	1000	+	.	gene_id "MSTRG.115426"; transcript_id "MSTRG.115426.441"; exon_number "20";
chr20	StringTie	transcript	63708027	63739135	1000	+	.	gene_id "MSTRG.115426"; transcript_id "MSTRG.115426.442";
chr20	StringTie	exon	63708027	63708118	1000	+	.	gene_id "MSTRG.115426"; transcript_id "MSTRG.115426.442"; exon_number "1";
chr20	StringTie	exon	63708553	63709164	1000	+	.	gene_id "MSTRG.115426"; transcript_id "MSTRG.115426.442"; exon_number "2";
chr20	StringTie	exon	63720177	63720298	1000	+	.	gene_id "MSTRG.115426"; transcript_id "MSTRG.115426.442"; exon_number "3";
chr20	StringTie	exon	63733219	63733352	1000	+	.	gene_id "MSTRG.115426"; transcript_id "MSTRG.115426.442"; exon_number "4";
chr20	StringTie	exon	63733587	63733739	1000	+	.	gene_id "MSTRG.115426"; transcript_id "MSTRG.115426.442"; exon_number "5";
chr20	StringTie	exon	63734705	63734824	1000	+	.	gene_id "MSTRG.115426"; transcript_id "MSTRG.115426.442"; exon_number "6";
chr20	StringTie	exon	63735159	63735564	1000	+	.	gene_id "MSTRG.115426"; transcript_id "MSTRG.115426.442"; exon_number "7";
chr20	StringTie	exon	63735781	63736186	1000	+	.	gene_id "MSTRG.115426"; transcript_id "MSTRG.115426.442"; exon_number "8";
chr20	StringTie	exon	63737533	63737647	1000	+	.	gene_id "MSTRG.115426"; transcript_id "MSTRG.115426.442"; exon_number "9";
chr20	StringTie	exon	63737821	63737902	1000	+	.	gene_id "MSTRG.115426"; transcript_id "MSTRG.115426.442"; exon_number "10";
chr20	StringTie	exon	63738008	63738060	1000	+	.	gene_id "MSTRG.115426"; transcript_id "MSTRG.115426.442"; exon_number "11";
chr20	StringTie	exon	63738183	63738499	1000	+	.	gene_id "MSTRG.115426"; transcript_id "MSTRG.115426.442"; exon_number "12";
chr20	StringTie	exon	63738598	63739135	1000	+	.	gene_id "MSTRG.115426"; transcript_id "MSTRG.115426.442"; exon_number "13";
chr20	StringTie	transcript	63708027	63739265	1000	+	.	gene_id "MSTRG.115426"; transcript_id "MSTRG.115426.443";
chr20	StringTie	exon	63708027	63708118	1000	+	.	gene_id "MSTRG.115426"; transcript_id "MSTRG.115426.443"; exon_number "1";
chr20	StringTie	exon	63708553	63709164	1000	+	.	gene_id "MSTRG.115426"; transcript_id "MSTRG.115426.443"; exon_number "2";
chr20	StringTie	exon	63720177	63720298	1000	+	.	gene_id "MSTRG.115426"; transcript_id "MSTRG.115426.443"; exon_number "3";
chr20	StringTie	exon	63733219	63733352	1000	+	.	gene_id "MSTRG.115426"; transcript_id "MSTRG.115426.443"; exon_number "4";
chr20	StringTie	exon	63733587	63733712	1000	+	.	gene_id "MSTRG.115426"; transcript_id "MSTRG.115426.443"; exon_number "5";
chr20	StringTie	exon	63734705	63734824	1000	+	.	gene_id "MSTRG.115426"; transcript_id "MSTRG.115426.443"; exon_number "6";
chr20	StringTie	exon	63735159	63735564	1000	+	.	gene_id "MSTRG.115426"; transcript_id "MSTRG.115426.443"; exon_number "7";
chr20	StringTie	exon	63735781	63737647	1000	+	.	gene_id "MSTRG.115426"; transcript_id "MSTRG.115426.443"; exon_number "8";
chr20	StringTie	exon	63737821	63737902	1000	+	.	gene_id "MSTRG.115426"; transcript_id "MSTRG.115426.443"; exon_number "9";
chr20	StringTie	exon	63738008	63738060	1000	+	.	gene_id "MSTRG.115426"; transcript_id "MSTRG.115426.443"; exon_number "10";
chr20	StringTie	exon	63738183	63738499	1000	+	.	gene_id "MSTRG.115426"; transcript_id "MSTRG.115426.443"; exon_number "11";
chr20	StringTie	exon	63738598	63739265	1000	+	.	gene_id "MSTRG.115426"; transcript_id "MSTRG.115426.443"; exon_number "12";
chr20	StringTie	transcript	63708027	63739137	1000	+	.	gene_id "MSTRG.115426"; transcript_id "MSTRG.115426.444";
chr20	StringTie	exon	63708027	63708118	1000	+	.	gene_id "MSTRG.115426"; transcript_id "MSTRG.115426.444"; exon_number "1";
chr20	StringTie	exon	63708553	63708979	1000	+	.	gene_id "MSTRG.115426"; transcript_id "MSTRG.115426.444"; exon_number "2";
chr20	StringTie	exon	63721402	63721505	1000	+	.	gene_id "MSTRG.115426"; transcript_id "MSTRG.115426.444"; exon_number "3";
chr20	StringTie	exon	63733219	63733352	1000	+	.	gene_id "MSTRG.115426"; transcript_id "MSTRG.115426.444"; exon_number "4";
chr20	StringTie	exon	63733587	63733739	1000	+	.	gene_id "MSTRG.115426"; transcript_id "MSTRG.115426.444"; exon_number "5";
chr20	StringTie	exon	63734705	63734824	1000	+	.	gene_id "MSTRG.115426"; transcript_id "MSTRG.115426.444"; exon_number "6";
chr20	StringTie	exon	63735159	63735564	1000	+	.	gene_id "MSTRG.115426"; transcript_id "MSTRG.115426.444"; exon_number "7";
chr20	StringTie	exon	63735781	63736712	1000	+	.	gene_id "MSTRG.115426"; transcript_id "MSTRG.115426.444"; exon_number "8";
chr20	StringTie	exon	63737533	63737647	1000	+	.	gene_id "MSTRG.115426"; transcript_id "MSTRG.115426.444"; exon_number "9";
chr20	StringTie	exon	63737821	63738060	1000	+	.	gene_id "MSTRG.115426"; transcript_id "MSTRG.115426.444"; exon_number "10";
chr20	StringTie	exon	63738183	63738499	1000	+	.	gene_id "MSTRG.115426"; transcript_id "MSTRG.115426.444"; exon_number "11";
chr20	StringTie	exon	63738598	63739137	1000	+	.	gene_id "MSTRG.115426"; transcript_id "MSTRG.115426.444"; exon_number "12";
chr20	StringTie	transcript	63708027	63739265	1000	+	.	gene_id "MSTRG.115426"; transcript_id "MSTRG.115426.445";
chr20	StringTie	exon	63708027	63708118	1000	+	.	gene_id "MSTRG.115426"; transcript_id "MSTRG.115426.445"; exon_number "1";
chr20	StringTie	exon	63708553	63709164	1000	+	.	gene_id "MSTRG.115426"; transcript_id "MSTRG.115426.445"; exon_number "2";
chr20	StringTie	exon	63720177	63720298	1000	+	.	gene_id "MSTRG.115426"; transcript_id "MSTRG.115426.445"; exon_number "3";
chr20	StringTie	exon	63733219	63733352	1000	+	.	gene_id "MSTRG.115426"; transcript_id "MSTRG.115426.445"; exon_number "4";
chr20	StringTie	exon	63733587	63733712	1000	+	.	gene_id "MSTRG.115426"; transcript_id "MSTRG.115426.445"; exon_number "5";
chr20	StringTie	exon	63734705	63734824	1000	+	.	gene_id "MSTRG.115426"; transcript_id "MSTRG.115426.445"; exon_number "6";
chr20	StringTie	exon	63735159	63735564	1000	+	.	gene_id "MSTRG.115426"; transcript_id "MSTRG.115426.445"; exon_number "7";
chr20	StringTie	exon	63735781	63736186	1000	+	.	gene_id "MSTRG.115426"; transcript_id "MSTRG.115426.445"; exon_number "8";
chr20	StringTie	exon	63737533	63737647	1000	+	.	gene_id "MSTRG.115426"; transcript_id "MSTRG.115426.445"; exon_number "9";
chr20	StringTie	exon	63737821	63737902	1000	+	.	gene_id "MSTRG.115426"; transcript_id "MSTRG.115426.445"; exon_number "10";
chr20	StringTie	exon	63738008	63738060	1000	+	.	gene_id "MSTRG.115426"; transcript_id "MSTRG.115426.445"; exon_number "11";
chr20	StringTie	exon	63738183	63738499	1000	+	.	gene_id "MSTRG.115426"; transcript_id "MSTRG.115426.445"; exon_number "12";
chr20	StringTie	exon	63738598	63739265	1000	+	.	gene_id "MSTRG.115426"; transcript_id "MSTRG.115426.445"; exon_number "13";
chr20	StringTie	transcript	63708027	63743669	1000	+	.	gene_id "MSTRG.115426"; transcript_id "MSTRG.115426.446";
chr20	StringTie	exon	63708027	63708188	1000	+	.	gene_id "MSTRG.115426"; transcript_id "MSTRG.115426.446"; exon_number "1";
chr20	StringTie	exon	63708553	63709164	1000	+	.	gene_id "MSTRG.115426"; transcript_id "MSTRG.115426.446"; exon_number "2";
chr20	StringTie	exon	63733219	63733352	1000	+	.	gene_id "MSTRG.115426"; transcript_id "MSTRG.115426.446"; exon_number "3";
chr20	StringTie	exon	63733587	63733712	1000	+	.	gene_id "MSTRG.115426"; transcript_id "MSTRG.115426.446"; exon_number "4";
chr20	StringTie	exon	63734705	63734824	1000	+	.	gene_id "MSTRG.115426"; transcript_id "MSTRG.115426.446"; exon_number "5";
chr20	StringTie	exon	63735159	63735564	1000	+	.	gene_id "MSTRG.115426"; transcript_id "MSTRG.115426.446"; exon_number "6";
chr20	StringTie	exon	63735781	63737647	1000	+	.	gene_id "MSTRG.115426"; transcript_id "MSTRG.115426.446"; exon_number "7";
chr20	StringTie	exon	63737821	63738060	1000	+	.	gene_id "MSTRG.115426"; transcript_id "MSTRG.115426.446"; exon_number "8";
chr20	StringTie	exon	63738183	63738499	1000	+	.	gene_id "MSTRG.115426"; transcript_id "MSTRG.115426.446"; exon_number "9";
chr20	StringTie	exon	63738598	63739259	1000	+	.	gene_id "MSTRG.115426"; transcript_id "MSTRG.115426.446"; exon_number "10";
chr20	StringTie	exon	63740377	63740531	1000	+	.	gene_id "MSTRG.115426"; transcript_id "MSTRG.115426.446"; exon_number "11";
chr20	StringTie	exon	63741370	63741479	1000	+	.	gene_id "MSTRG.115426"; transcript_id "MSTRG.115426.446"; exon_number "12";
chr20	StringTie	exon	63741869	63742056	1000	+	.	gene_id "MSTRG.115426"; transcript_id "MSTRG.115426.446"; exon_number "13";
chr20	StringTie	exon	63742130	63742230	1000	+	.	gene_id "MSTRG.115426"; transcript_id "MSTRG.115426.446"; exon_number "14";
chr20	StringTie	exon	63742336	63742364	1000	+	.	gene_id "MSTRG.115426"; transcript_id "MSTRG.115426.446"; exon_number "15";
chr20	StringTie	exon	63742600	63742615	1000	+	.	gene_id "MSTRG.115426"; transcript_id "MSTRG.115426.446"; exon_number "16";
chr20	StringTie	exon	63742699	63742790	1000	+	.	gene_id "MSTRG.115426"; transcript_id "MSTRG.115426.446"; exon_number "17";
chr20	StringTie	exon	63742879	63743669	1000	+	.	gene_id "MSTRG.115426"; transcript_id "MSTRG.115426.446"; exon_number "18";
chr20	StringTie	transcript	63708027	63745959	1000	+	.	gene_id "MSTRG.115426"; transcript_id "MSTRG.115426.447";
chr20	StringTie	exon	63708027	63708118	1000	+	.	gene_id "MSTRG.115426"; transcript_id "MSTRG.115426.447"; exon_number "1";
chr20	StringTie	exon	63708553	63709164	1000	+	.	gene_id "MSTRG.115426"; transcript_id "MSTRG.115426.447"; exon_number "2";
chr20	StringTie	exon	63733219	63733352	1000	+	.	gene_id "MSTRG.115426"; transcript_id "MSTRG.115426.447"; exon_number "3";
chr20	StringTie	exon	63733587	63733739	1000	+	.	gene_id "MSTRG.115426"; transcript_id "MSTRG.115426.447"; exon_number "4";
chr20	StringTie	exon	63734705	63734824	1000	+	.	gene_id "MSTRG.115426"; transcript_id "MSTRG.115426.447"; exon_number "5";
chr20	StringTie	exon	63735159	63735564	1000	+	.	gene_id "MSTRG.115426"; transcript_id "MSTRG.115426.447"; exon_number "6";
chr20	StringTie	exon	63735781	63736712	1000	+	.	gene_id "MSTRG.115426"; transcript_id "MSTRG.115426.447"; exon_number "7";
chr20	StringTie	exon	63737533	63737647	1000	+	.	gene_id "MSTRG.115426"; transcript_id "MSTRG.115426.447"; exon_number "8";
chr20	StringTie	exon	63737821	63737902	1000	+	.	gene_id "MSTRG.115426"; transcript_id "MSTRG.115426.447"; exon_number "9";
chr20	StringTie	exon	63738008	63738060	1000	+	.	gene_id "MSTRG.115426"; transcript_id "MSTRG.115426.447"; exon_number "10";
chr20	StringTie	exon	63738183	63738499	1000	+	.	gene_id "MSTRG.115426"; transcript_id "MSTRG.115426.447"; exon_number "11";
chr20	StringTie	exon	63740377	63740531	1000	+	.	gene_id "MSTRG.115426"; transcript_id "MSTRG.115426.447"; exon_number "12";
chr20	StringTie	exon	63741370	63741479	1000	+	.	gene_id "MSTRG.115426"; transcript_id "MSTRG.115426.447"; exon_number "13";
chr20	StringTie	exon	63741869	63742056	1000	+	.	gene_id "MSTRG.115426"; transcript_id "MSTRG.115426.447"; exon_number "14";
chr20	StringTie	exon	63742130	63742230	1000	+	.	gene_id "MSTRG.115426"; transcript_id "MSTRG.115426.447"; exon_number "15";
chr20	StringTie	exon	63742336	63742615	1000	+	.	gene_id "MSTRG.115426"; transcript_id "MSTRG.115426.447"; exon_number "16";
chr20	StringTie	exon	63742699	63742790	1000	+	.	gene_id "MSTRG.115426"; transcript_id "MSTRG.115426.447"; exon_number "17";
chr20	StringTie	exon	63742879	63745959	1000	+	.	gene_id "MSTRG.115426"; transcript_id "MSTRG.115426.447"; exon_number "18";
chr20	StringTie	transcript	63708027	63745958	1000	+	.	gene_id "MSTRG.115426"; transcript_id "MSTRG.115426.448";
chr20	StringTie	exon	63708027	63708118	1000	+	.	gene_id "MSTRG.115426"; transcript_id "MSTRG.115426.448"; exon_number "1";
chr20	StringTie	exon	63708553	63709164	1000	+	.	gene_id "MSTRG.115426"; transcript_id "MSTRG.115426.448"; exon_number "2";
chr20	StringTie	exon	63733219	63733352	1000	+	.	gene_id "MSTRG.115426"; transcript_id "MSTRG.115426.448"; exon_number "3";
chr20	StringTie	exon	63733587	63733739	1000	+	.	gene_id "MSTRG.115426"; transcript_id "MSTRG.115426.448"; exon_number "4";
chr20	StringTie	exon	63734705	63734824	1000	+	.	gene_id "MSTRG.115426"; transcript_id "MSTRG.115426.448"; exon_number "5";
chr20	StringTie	exon	63735159	63735564	1000	+	.	gene_id "MSTRG.115426"; transcript_id "MSTRG.115426.448"; exon_number "6";
chr20	StringTie	exon	63735781	63736186	1000	+	.	gene_id "MSTRG.115426"; transcript_id "MSTRG.115426.448"; exon_number "7";
chr20	StringTie	exon	63737533	63737647	1000	+	.	gene_id "MSTRG.115426"; transcript_id "MSTRG.115426.448"; exon_number "8";
chr20	StringTie	exon	63737821	63737902	1000	+	.	gene_id "MSTRG.115426"; transcript_id "MSTRG.115426.448"; exon_number "9";
chr20	StringTie	exon	63738008	63738060	1000	+	.	gene_id "MSTRG.115426"; transcript_id "MSTRG.115426.448"; exon_number "10";
chr20	StringTie	exon	63738183	63738499	1000	+	.	gene_id "MSTRG.115426"; transcript_id "MSTRG.115426.448"; exon_number "11";
chr20	StringTie	exon	63738598	63738936	1000	+	.	gene_id "MSTRG.115426"; transcript_id "MSTRG.115426.448"; exon_number "12";
chr20	StringTie	exon	63740377	63740531	1000	+	.	gene_id "MSTRG.115426"; transcript_id "MSTRG.115426.448"; exon_number "13";
chr20	StringTie	exon	63741370	63741479	1000	+	.	gene_id "MSTRG.115426"; transcript_id "MSTRG.115426.448"; exon_number "14";
chr20	StringTie	exon	63741869	63742056	1000	+	.	gene_id "MSTRG.115426"; transcript_id "MSTRG.115426.448"; exon_number "15";
chr20	StringTie	exon	63742130	63742230	1000	+	.	gene_id "MSTRG.115426"; transcript_id "MSTRG.115426.448"; exon_number "16";
chr20	StringTie	exon	63742336	63742615	1000	+	.	gene_id "MSTRG.115426"; transcript_id "MSTRG.115426.448"; exon_number "17";
chr20	StringTie	exon	63742699	63742790	1000	+	.	gene_id "MSTRG.115426"; transcript_id "MSTRG.115426.448"; exon_number "18";
chr20	StringTie	exon	63742879	63745675	1000	+	.	gene_id "MSTRG.115426"; transcript_id "MSTRG.115426.448"; exon_number "19";
chr20	StringTie	exon	63745823	63745958	1000	+	.	gene_id "MSTRG.115426"; transcript_id "MSTRG.115426.448"; exon_number "20";
chr20	StringTie	transcript	63708027	63745961	1000	+	.	gene_id "MSTRG.115426"; transcript_id "MSTRG.115426.449";
chr20	StringTie	exon	63708027	63708118	1000	+	.	gene_id "MSTRG.115426"; transcript_id "MSTRG.115426.449"; exon_number "1";
chr20	StringTie	exon	63708553	63709164	1000	+	.	gene_id "MSTRG.115426"; transcript_id "MSTRG.115426.449"; exon_number "2";
chr20	StringTie	exon	63717371	63717506	1000	+	.	gene_id "MSTRG.115426"; transcript_id "MSTRG.115426.449"; exon_number "3";
chr20	StringTie	exon	63733219	63733352	1000	+	.	gene_id "MSTRG.115426"; transcript_id "MSTRG.115426.449"; exon_number "4";
chr20	StringTie	exon	63733587	63733739	1000	+	.	gene_id "MSTRG.115426"; transcript_id "MSTRG.115426.449"; exon_number "5";
chr20	StringTie	exon	63734705	63734824	1000	+	.	gene_id "MSTRG.115426"; transcript_id "MSTRG.115426.449"; exon_number "6";
chr20	StringTie	exon	63735159	63735564	1000	+	.	gene_id "MSTRG.115426"; transcript_id "MSTRG.115426.449"; exon_number "7";
chr20	StringTie	exon	63735781	63736712	1000	+	.	gene_id "MSTRG.115426"; transcript_id "MSTRG.115426.449"; exon_number "8";
chr20	StringTie	exon	63737533	63737647	1000	+	.	gene_id "MSTRG.115426"; transcript_id "MSTRG.115426.449"; exon_number "9";
chr20	StringTie	exon	63737821	63737902	1000	+	.	gene_id "MSTRG.115426"; transcript_id "MSTRG.115426.449"; exon_number "10";
chr20	StringTie	exon	63737973	63738060	1000	+	.	gene_id "MSTRG.115426"; transcript_id "MSTRG.115426.449"; exon_number "11";
chr20	StringTie	exon	63738183	63738499	1000	+	.	gene_id "MSTRG.115426"; transcript_id "MSTRG.115426.449"; exon_number "12";
chr20	StringTie	exon	63738598	63738931	1000	+	.	gene_id "MSTRG.115426"; transcript_id "MSTRG.115426.449"; exon_number "13";
chr20	StringTie	exon	63740377	63740531	1000	+	.	gene_id "MSTRG.115426"; transcript_id "MSTRG.115426.449"; exon_number "14";
chr20	StringTie	exon	63741370	63741479	1000	+	.	gene_id "MSTRG.115426"; transcript_id "MSTRG.115426.449"; exon_number "15";
chr20	StringTie	exon	63741869	63742056	1000	+	.	gene_id "MSTRG.115426"; transcript_id "MSTRG.115426.449"; exon_number "16";
chr20	StringTie	exon	63742130	63742230	1000	+	.	gene_id "MSTRG.115426"; transcript_id "MSTRG.115426.449"; exon_number "17";
chr20	StringTie	exon	63742336	63742615	1000	+	.	gene_id "MSTRG.115426"; transcript_id "MSTRG.115426.449"; exon_number "18";
chr20	StringTie	exon	63742699	63742790	1000	+	.	gene_id "MSTRG.115426"; transcript_id "MSTRG.115426.449"; exon_number "19";
chr20	StringTie	exon	63742879	63744728	1000	+	.	gene_id "MSTRG.115426"; transcript_id "MSTRG.115426.449"; exon_number "20";
chr20	StringTie	exon	63745528	63745675	1000	+	.	gene_id "MSTRG.115426"; transcript_id "MSTRG.115426.449"; exon_number "21";
chr20	StringTie	exon	63745823	63745961	1000	+	.	gene_id "MSTRG.115426"; transcript_id "MSTRG.115426.449"; exon_number "22";
chr20	StringTie	transcript	63657720	63698709	1000	+	.	gene_id "MSTRG.115426"; transcript_id "MSTRG.115426.45";
chr20	StringTie	exon	63657720	63658466	1000	+	.	gene_id "MSTRG.115426"; transcript_id "MSTRG.115426.45"; exon_number "1";
chr20	StringTie	exon	63659233	63659504	1000	+	.	gene_id "MSTRG.115426"; transcript_id "MSTRG.115426.45"; exon_number "2";
chr20	StringTie	exon	63661298	63661496	1000	+	.	gene_id "MSTRG.115426"; transcript_id "MSTRG.115426.45"; exon_number "3";
chr20	StringTie	exon	63661850	63661943	1000	+	.	gene_id "MSTRG.115426"; transcript_id "MSTRG.115426.45"; exon_number "4";
chr20	StringTie	exon	63662546	63662627	1000	+	.	gene_id "MSTRG.115426"; transcript_id "MSTRG.115426.45"; exon_number "5";
chr20	StringTie	exon	63662829	63662889	1000	+	.	gene_id "MSTRG.115426"; transcript_id "MSTRG.115426.45"; exon_number "6";
chr20	StringTie	exon	63666004	63666079	1000	+	.	gene_id "MSTRG.115426"; transcript_id "MSTRG.115426.45"; exon_number "7";
chr20	StringTie	exon	63667469	63667553	1000	+	.	gene_id "MSTRG.115426"; transcript_id "MSTRG.115426.45"; exon_number "8";
chr20	StringTie	exon	63672556	63672621	1000	+	.	gene_id "MSTRG.115426"; transcript_id "MSTRG.115426.45"; exon_number "9";
chr20	StringTie	exon	63673940	63674051	1000	+	.	gene_id "MSTRG.115426"; transcript_id "MSTRG.115426.45"; exon_number "10";
chr20	StringTie	exon	63678145	63678183	1000	+	.	gene_id "MSTRG.115426"; transcript_id "MSTRG.115426.45"; exon_number "11";
chr20	StringTie	exon	63678268	63678346	1000	+	.	gene_id "MSTRG.115426"; transcript_id "MSTRG.115426.45"; exon_number "12";
chr20	StringTie	exon	63679849	63679946	1000	+	.	gene_id "MSTRG.115426"; transcript_id "MSTRG.115426.45"; exon_number "13";
chr20	StringTie	exon	63680664	63682658	1000	+	.	gene_id "MSTRG.115426"; transcript_id "MSTRG.115426.45"; exon_number "14";
chr20	StringTie	exon	63685523	63685597	1000	+	.	gene_id "MSTRG.115426"; transcript_id "MSTRG.115426.45"; exon_number "15";
chr20	StringTie	exon	63685791	63687803	1000	+	.	gene_id "MSTRG.115426"; transcript_id "MSTRG.115426.45"; exon_number "16";
chr20	StringTie	exon	63687937	63688050	1000	+	.	gene_id "MSTRG.115426"; transcript_id "MSTRG.115426.45"; exon_number "17";
chr20	StringTie	exon	63688139	63688179	1000	+	.	gene_id "MSTRG.115426"; transcript_id "MSTRG.115426.45"; exon_number "18";
chr20	StringTie	exon	63688301	63688386	1000	+	.	gene_id "MSTRG.115426"; transcript_id "MSTRG.115426.45"; exon_number "19";
chr20	StringTie	exon	63688528	63688605	1000	+	.	gene_id "MSTRG.115426"; transcript_id "MSTRG.115426.45"; exon_number "20";
chr20	StringTie	exon	63689055	63689132	1000	+	.	gene_id "MSTRG.115426"; transcript_id "MSTRG.115426.45"; exon_number "21";
chr20	StringTie	exon	63689502	63689648	1000	+	.	gene_id "MSTRG.115426"; transcript_id "MSTRG.115426.45"; exon_number "22";
chr20	StringTie	exon	63689750	63689865	1000	+	.	gene_id "MSTRG.115426"; transcript_id "MSTRG.115426.45"; exon_number "23";
chr20	StringTie	exon	63690087	63690210	1000	+	.	gene_id "MSTRG.115426"; transcript_id "MSTRG.115426.45"; exon_number "24";
chr20	StringTie	exon	63690294	63690441	1000	+	.	gene_id "MSTRG.115426"; transcript_id "MSTRG.115426.45"; exon_number "25";
chr20	StringTie	exon	63690805	63690947	1000	+	.	gene_id "MSTRG.115426"; transcript_id "MSTRG.115426.45"; exon_number "26";
chr20	StringTie	exon	63691742	63691837	1000	+	.	gene_id "MSTRG.115426"; transcript_id "MSTRG.115426.45"; exon_number "27";
chr20	StringTie	exon	63692805	63693003	1000	+	.	gene_id "MSTRG.115426"; transcript_id "MSTRG.115426.45"; exon_number "28";
chr20	StringTie	exon	63693143	63693283	1000	+	.	gene_id "MSTRG.115426"; transcript_id "MSTRG.115426.45"; exon_number "29";
chr20	StringTie	exon	63694372	63694488	1000	+	.	gene_id "MSTRG.115426"; transcript_id "MSTRG.115426.45"; exon_number "30";
chr20	StringTie	exon	63694741	63694974	1000	+	.	gene_id "MSTRG.115426"; transcript_id "MSTRG.115426.45"; exon_number "31";
chr20	StringTie	exon	63695066	63695221	1000	+	.	gene_id "MSTRG.115426"; transcript_id "MSTRG.115426.45"; exon_number "32";
chr20	StringTie	exon	63695328	63695650	1000	+	.	gene_id "MSTRG.115426"; transcript_id "MSTRG.115426.45"; exon_number "33";
chr20	StringTie	exon	63695778	63697191	1000	+	.	gene_id "MSTRG.115426"; transcript_id "MSTRG.115426.45"; exon_number "34";
chr20	StringTie	exon	63697328	63697522	1000	+	.	gene_id "MSTRG.115426"; transcript_id "MSTRG.115426.45"; exon_number "35";
chr20	StringTie	exon	63698280	63698709	1000	+	.	gene_id "MSTRG.115426"; transcript_id "MSTRG.115426.45"; exon_number "36";
chr20	StringTie	transcript	63708027	63745959	1000	+	.	gene_id "MSTRG.115426"; transcript_id "MSTRG.115426.450";
chr20	StringTie	exon	63708027	63708188	1000	+	.	gene_id "MSTRG.115426"; transcript_id "MSTRG.115426.450"; exon_number "1";
chr20	StringTie	exon	63708553	63709164	1000	+	.	gene_id "MSTRG.115426"; transcript_id "MSTRG.115426.450"; exon_number "2";
chr20	StringTie	exon	63717371	63717506	1000	+	.	gene_id "MSTRG.115426"; transcript_id "MSTRG.115426.450"; exon_number "3";
chr20	StringTie	exon	63733219	63733352	1000	+	.	gene_id "MSTRG.115426"; transcript_id "MSTRG.115426.450"; exon_number "4";
chr20	StringTie	exon	63733587	63733739	1000	+	.	gene_id "MSTRG.115426"; transcript_id "MSTRG.115426.450"; exon_number "5";
chr20	StringTie	exon	63734705	63734824	1000	+	.	gene_id "MSTRG.115426"; transcript_id "MSTRG.115426.450"; exon_number "6";
chr20	StringTie	exon	63735159	63735564	1000	+	.	gene_id "MSTRG.115426"; transcript_id "MSTRG.115426.450"; exon_number "7";
chr20	StringTie	exon	63735781	63736712	1000	+	.	gene_id "MSTRG.115426"; transcript_id "MSTRG.115426.450"; exon_number "8";
chr20	StringTie	exon	63737533	63737647	1000	+	.	gene_id "MSTRG.115426"; transcript_id "MSTRG.115426.450"; exon_number "9";
chr20	StringTie	exon	63737821	63737902	1000	+	.	gene_id "MSTRG.115426"; transcript_id "MSTRG.115426.450"; exon_number "10";
chr20	StringTie	exon	63737973	63738060	1000	+	.	gene_id "MSTRG.115426"; transcript_id "MSTRG.115426.450"; exon_number "11";
chr20	StringTie	exon	63738183	63738499	1000	+	.	gene_id "MSTRG.115426"; transcript_id "MSTRG.115426.450"; exon_number "12";
chr20	StringTie	exon	63738598	63738931	1000	+	.	gene_id "MSTRG.115426"; transcript_id "MSTRG.115426.450"; exon_number "13";
chr20	StringTie	exon	63740377	63740531	1000	+	.	gene_id "MSTRG.115426"; transcript_id "MSTRG.115426.450"; exon_number "14";
chr20	StringTie	exon	63741370	63741479	1000	+	.	gene_id "MSTRG.115426"; transcript_id "MSTRG.115426.450"; exon_number "15";
chr20	StringTie	exon	63741869	63742056	1000	+	.	gene_id "MSTRG.115426"; transcript_id "MSTRG.115426.450"; exon_number "16";
chr20	StringTie	exon	63742130	63742230	1000	+	.	gene_id "MSTRG.115426"; transcript_id "MSTRG.115426.450"; exon_number "17";
chr20	StringTie	exon	63742336	63742615	1000	+	.	gene_id "MSTRG.115426"; transcript_id "MSTRG.115426.450"; exon_number "18";
chr20	StringTie	exon	63742699	63742790	1000	+	.	gene_id "MSTRG.115426"; transcript_id "MSTRG.115426.450"; exon_number "19";
chr20	StringTie	exon	63742879	63743902	1000	+	.	gene_id "MSTRG.115426"; transcript_id "MSTRG.115426.450"; exon_number "20";
chr20	StringTie	exon	63744631	63744728	1000	+	.	gene_id "MSTRG.115426"; transcript_id "MSTRG.115426.450"; exon_number "21";
chr20	StringTie	exon	63745528	63745675	1000	+	.	gene_id "MSTRG.115426"; transcript_id "MSTRG.115426.450"; exon_number "22";
chr20	StringTie	exon	63745823	63745959	1000	+	.	gene_id "MSTRG.115426"; transcript_id "MSTRG.115426.450"; exon_number "23";
chr20	StringTie	transcript	63708029	63739479	1000	+	.	gene_id "MSTRG.115426"; transcript_id "MSTRG.115426.451";
chr20	StringTie	exon	63708029	63708188	1000	+	.	gene_id "MSTRG.115426"; transcript_id "MSTRG.115426.451"; exon_number "1";
chr20	StringTie	exon	63708553	63708979	1000	+	.	gene_id "MSTRG.115426"; transcript_id "MSTRG.115426.451"; exon_number "2";
chr20	StringTie	exon	63717371	63717506	1000	+	.	gene_id "MSTRG.115426"; transcript_id "MSTRG.115426.451"; exon_number "3";
chr20	StringTie	exon	63733219	63733352	1000	+	.	gene_id "MSTRG.115426"; transcript_id "MSTRG.115426.451"; exon_number "4";
chr20	StringTie	exon	63733587	63733739	1000	+	.	gene_id "MSTRG.115426"; transcript_id "MSTRG.115426.451"; exon_number "5";
chr20	StringTie	exon	63734705	63734824	1000	+	.	gene_id "MSTRG.115426"; transcript_id "MSTRG.115426.451"; exon_number "6";
chr20	StringTie	exon	63735159	63735564	1000	+	.	gene_id "MSTRG.115426"; transcript_id "MSTRG.115426.451"; exon_number "7";
chr20	StringTie	exon	63735781	63737647	1000	+	.	gene_id "MSTRG.115426"; transcript_id "MSTRG.115426.451"; exon_number "8";
chr20	StringTie	exon	63737821	63738060	1000	+	.	gene_id "MSTRG.115426"; transcript_id "MSTRG.115426.451"; exon_number "9";
chr20	StringTie	exon	63738183	63738499	1000	+	.	gene_id "MSTRG.115426"; transcript_id "MSTRG.115426.451"; exon_number "10";
chr20	StringTie	exon	63738598	63739479	1000	+	.	gene_id "MSTRG.115426"; transcript_id "MSTRG.115426.451"; exon_number "11";
chr20	StringTie	transcript	63708029	63739479	1000	+	.	gene_id "MSTRG.115426"; transcript_id "MSTRG.115426.452";
chr20	StringTie	exon	63708029	63708118	1000	+	.	gene_id "MSTRG.115426"; transcript_id "MSTRG.115426.452"; exon_number "1";
chr20	StringTie	exon	63708553	63708979	1000	+	.	gene_id "MSTRG.115426"; transcript_id "MSTRG.115426.452"; exon_number "2";
chr20	StringTie	exon	63717371	63717506	1000	+	.	gene_id "MSTRG.115426"; transcript_id "MSTRG.115426.452"; exon_number "3";
chr20	StringTie	exon	63733219	63733352	1000	+	.	gene_id "MSTRG.115426"; transcript_id "MSTRG.115426.452"; exon_number "4";
chr20	StringTie	exon	63733587	63733739	1000	+	.	gene_id "MSTRG.115426"; transcript_id "MSTRG.115426.452"; exon_number "5";
chr20	StringTie	exon	63734705	63734824	1000	+	.	gene_id "MSTRG.115426"; transcript_id "MSTRG.115426.452"; exon_number "6";
chr20	StringTie	exon	63735159	63735564	1000	+	.	gene_id "MSTRG.115426"; transcript_id "MSTRG.115426.452"; exon_number "7";
chr20	StringTie	exon	63735781	63737647	1000	+	.	gene_id "MSTRG.115426"; transcript_id "MSTRG.115426.452"; exon_number "8";
chr20	StringTie	exon	63737821	63737902	1000	+	.	gene_id "MSTRG.115426"; transcript_id "MSTRG.115426.452"; exon_number "9";
chr20	StringTie	exon	63738008	63738060	1000	+	.	gene_id "MSTRG.115426"; transcript_id "MSTRG.115426.452"; exon_number "10";
chr20	StringTie	exon	63738183	63738499	1000	+	.	gene_id "MSTRG.115426"; transcript_id "MSTRG.115426.452"; exon_number "11";
chr20	StringTie	exon	63738598	63739479	1000	+	.	gene_id "MSTRG.115426"; transcript_id "MSTRG.115426.452"; exon_number "12";
chr20	StringTie	transcript	63708029	63745898	1000	+	.	gene_id "MSTRG.115426"; transcript_id "MSTRG.115426.453";
chr20	StringTie	exon	63708029	63708188	1000	+	.	gene_id "MSTRG.115426"; transcript_id "MSTRG.115426.453"; exon_number "1";
chr20	StringTie	exon	63708553	63709164	1000	+	.	gene_id "MSTRG.115426"; transcript_id "MSTRG.115426.453"; exon_number "2";
chr20	StringTie	exon	63717371	63717506	1000	+	.	gene_id "MSTRG.115426"; transcript_id "MSTRG.115426.453"; exon_number "3";
chr20	StringTie	exon	63733219	63733352	1000	+	.	gene_id "MSTRG.115426"; transcript_id "MSTRG.115426.453"; exon_number "4";
chr20	StringTie	exon	63733587	63733739	1000	+	.	gene_id "MSTRG.115426"; transcript_id "MSTRG.115426.453"; exon_number "5";
chr20	StringTie	exon	63734705	63734824	1000	+	.	gene_id "MSTRG.115426"; transcript_id "MSTRG.115426.453"; exon_number "6";
chr20	StringTie	exon	63735159	63735564	1000	+	.	gene_id "MSTRG.115426"; transcript_id "MSTRG.115426.453"; exon_number "7";
chr20	StringTie	exon	63735781	63736712	1000	+	.	gene_id "MSTRG.115426"; transcript_id "MSTRG.115426.453"; exon_number "8";
chr20	StringTie	exon	63737533	63737647	1000	+	.	gene_id "MSTRG.115426"; transcript_id "MSTRG.115426.453"; exon_number "9";
chr20	StringTie	exon	63737821	63737902	1000	+	.	gene_id "MSTRG.115426"; transcript_id "MSTRG.115426.453"; exon_number "10";
chr20	StringTie	exon	63737973	63738060	1000	+	.	gene_id "MSTRG.115426"; transcript_id "MSTRG.115426.453"; exon_number "11";
chr20	StringTie	exon	63738183	63738499	1000	+	.	gene_id "MSTRG.115426"; transcript_id "MSTRG.115426.453"; exon_number "12";
chr20	StringTie	exon	63738598	63738770	1000	+	.	gene_id "MSTRG.115426"; transcript_id "MSTRG.115426.453"; exon_number "13";
chr20	StringTie	exon	63740377	63740531	1000	+	.	gene_id "MSTRG.115426"; transcript_id "MSTRG.115426.453"; exon_number "14";
chr20	StringTie	exon	63741370	63741479	1000	+	.	gene_id "MSTRG.115426"; transcript_id "MSTRG.115426.453"; exon_number "15";
chr20	StringTie	exon	63741869	63742056	1000	+	.	gene_id "MSTRG.115426"; transcript_id "MSTRG.115426.453"; exon_number "16";
chr20	StringTie	exon	63742130	63742230	1000	+	.	gene_id "MSTRG.115426"; transcript_id "MSTRG.115426.453"; exon_number "17";
chr20	StringTie	exon	63742336	63742615	1000	+	.	gene_id "MSTRG.115426"; transcript_id "MSTRG.115426.453"; exon_number "18";
chr20	StringTie	exon	63742699	63742790	1000	+	.	gene_id "MSTRG.115426"; transcript_id "MSTRG.115426.453"; exon_number "19";
chr20	StringTie	exon	63742879	63745898	1000	+	.	gene_id "MSTRG.115426"; transcript_id "MSTRG.115426.453"; exon_number "20";
chr20	StringTie	transcript	63708029	63745907	1000	+	.	gene_id "MSTRG.115426"; transcript_id "MSTRG.115426.454";
chr20	StringTie	exon	63708029	63708118	1000	+	.	gene_id "MSTRG.115426"; transcript_id "MSTRG.115426.454"; exon_number "1";
chr20	StringTie	exon	63708553	63709164	1000	+	.	gene_id "MSTRG.115426"; transcript_id "MSTRG.115426.454"; exon_number "2";
chr20	StringTie	exon	63717371	63717506	1000	+	.	gene_id "MSTRG.115426"; transcript_id "MSTRG.115426.454"; exon_number "3";
chr20	StringTie	exon	63733219	63733352	1000	+	.	gene_id "MSTRG.115426"; transcript_id "MSTRG.115426.454"; exon_number "4";
chr20	StringTie	exon	63733587	63733739	1000	+	.	gene_id "MSTRG.115426"; transcript_id "MSTRG.115426.454"; exon_number "5";
chr20	StringTie	exon	63734705	63734824	1000	+	.	gene_id "MSTRG.115426"; transcript_id "MSTRG.115426.454"; exon_number "6";
chr20	StringTie	exon	63735159	63735564	1000	+	.	gene_id "MSTRG.115426"; transcript_id "MSTRG.115426.454"; exon_number "7";
chr20	StringTie	exon	63735781	63737647	1000	+	.	gene_id "MSTRG.115426"; transcript_id "MSTRG.115426.454"; exon_number "8";
chr20	StringTie	exon	63737821	63737902	1000	+	.	gene_id "MSTRG.115426"; transcript_id "MSTRG.115426.454"; exon_number "9";
chr20	StringTie	exon	63737973	63738060	1000	+	.	gene_id "MSTRG.115426"; transcript_id "MSTRG.115426.454"; exon_number "10";
chr20	StringTie	exon	63738183	63738499	1000	+	.	gene_id "MSTRG.115426"; transcript_id "MSTRG.115426.454"; exon_number "11";
chr20	StringTie	exon	63738598	63738770	1000	+	.	gene_id "MSTRG.115426"; transcript_id "MSTRG.115426.454"; exon_number "12";
chr20	StringTie	exon	63740377	63740531	1000	+	.	gene_id "MSTRG.115426"; transcript_id "MSTRG.115426.454"; exon_number "13";
chr20	StringTie	exon	63741370	63741479	1000	+	.	gene_id "MSTRG.115426"; transcript_id "MSTRG.115426.454"; exon_number "14";
chr20	StringTie	exon	63741869	63742056	1000	+	.	gene_id "MSTRG.115426"; transcript_id "MSTRG.115426.454"; exon_number "15";
chr20	StringTie	exon	63742130	63742230	1000	+	.	gene_id "MSTRG.115426"; transcript_id "MSTRG.115426.454"; exon_number "16";
chr20	StringTie	exon	63742336	63742615	1000	+	.	gene_id "MSTRG.115426"; transcript_id "MSTRG.115426.454"; exon_number "17";
chr20	StringTie	exon	63742699	63742790	1000	+	.	gene_id "MSTRG.115426"; transcript_id "MSTRG.115426.454"; exon_number "18";
chr20	StringTie	exon	63742879	63744728	1000	+	.	gene_id "MSTRG.115426"; transcript_id "MSTRG.115426.454"; exon_number "19";
chr20	StringTie	exon	63745528	63745907	1000	+	.	gene_id "MSTRG.115426"; transcript_id "MSTRG.115426.454"; exon_number "20";
chr20	StringTie	transcript	63708030	63739146	1000	+	.	gene_id "MSTRG.115426"; transcript_id "MSTRG.115426.455";
chr20	StringTie	exon	63708030	63708169	1000	+	.	gene_id "MSTRG.115426"; transcript_id "MSTRG.115426.455"; exon_number "1";
chr20	StringTie	exon	63708553	63709164	1000	+	.	gene_id "MSTRG.115426"; transcript_id "MSTRG.115426.455"; exon_number "2";
chr20	StringTie	exon	63733219	63733352	1000	+	.	gene_id "MSTRG.115426"; transcript_id "MSTRG.115426.455"; exon_number "3";
chr20	StringTie	exon	63733587	63733712	1000	+	.	gene_id "MSTRG.115426"; transcript_id "MSTRG.115426.455"; exon_number "4";
chr20	StringTie	exon	63734705	63734824	1000	+	.	gene_id "MSTRG.115426"; transcript_id "MSTRG.115426.455"; exon_number "5";
chr20	StringTie	exon	63735159	63735564	1000	+	.	gene_id "MSTRG.115426"; transcript_id "MSTRG.115426.455"; exon_number "6";
chr20	StringTie	exon	63735781	63737647	1000	+	.	gene_id "MSTRG.115426"; transcript_id "MSTRG.115426.455"; exon_number "7";
chr20	StringTie	exon	63737821	63737902	1000	+	.	gene_id "MSTRG.115426"; transcript_id "MSTRG.115426.455"; exon_number "8";
chr20	StringTie	exon	63737973	63738060	1000	+	.	gene_id "MSTRG.115426"; transcript_id "MSTRG.115426.455"; exon_number "9";
chr20	StringTie	exon	63738183	63738499	1000	+	.	gene_id "MSTRG.115426"; transcript_id "MSTRG.115426.455"; exon_number "10";
chr20	StringTie	exon	63738618	63739146	1000	+	.	gene_id "MSTRG.115426"; transcript_id "MSTRG.115426.455"; exon_number "11";
chr20	StringTie	transcript	63708030	63745954	1000	+	.	gene_id "MSTRG.115426"; transcript_id "MSTRG.115426.456";
chr20	StringTie	exon	63708030	63708188	1000	+	.	gene_id "MSTRG.115426"; transcript_id "MSTRG.115426.456"; exon_number "1";
chr20	StringTie	exon	63708553	63709164	1000	+	.	gene_id "MSTRG.115426"; transcript_id "MSTRG.115426.456"; exon_number "2";
chr20	StringTie	exon	63717371	63717506	1000	+	.	gene_id "MSTRG.115426"; transcript_id "MSTRG.115426.456"; exon_number "3";
chr20	StringTie	exon	63733219	63733352	1000	+	.	gene_id "MSTRG.115426"; transcript_id "MSTRG.115426.456"; exon_number "4";
chr20	StringTie	exon	63733587	63733739	1000	+	.	gene_id "MSTRG.115426"; transcript_id "MSTRG.115426.456"; exon_number "5";
chr20	StringTie	exon	63734705	63734824	1000	+	.	gene_id "MSTRG.115426"; transcript_id "MSTRG.115426.456"; exon_number "6";
chr20	StringTie	exon	63735159	63735564	1000	+	.	gene_id "MSTRG.115426"; transcript_id "MSTRG.115426.456"; exon_number "7";
chr20	StringTie	exon	63735781	63736712	1000	+	.	gene_id "MSTRG.115426"; transcript_id "MSTRG.115426.456"; exon_number "8";
chr20	StringTie	exon	63737533	63737647	1000	+	.	gene_id "MSTRG.115426"; transcript_id "MSTRG.115426.456"; exon_number "9";
chr20	StringTie	exon	63737821	63737902	1000	+	.	gene_id "MSTRG.115426"; transcript_id "MSTRG.115426.456"; exon_number "10";
chr20	StringTie	exon	63737973	63738060	1000	+	.	gene_id "MSTRG.115426"; transcript_id "MSTRG.115426.456"; exon_number "11";
chr20	StringTie	exon	63738183	63738499	1000	+	.	gene_id "MSTRG.115426"; transcript_id "MSTRG.115426.456"; exon_number "12";
chr20	StringTie	exon	63738598	63738770	1000	+	.	gene_id "MSTRG.115426"; transcript_id "MSTRG.115426.456"; exon_number "13";
chr20	StringTie	exon	63740377	63740531	1000	+	.	gene_id "MSTRG.115426"; transcript_id "MSTRG.115426.456"; exon_number "14";
chr20	StringTie	exon	63741370	63741479	1000	+	.	gene_id "MSTRG.115426"; transcript_id "MSTRG.115426.456"; exon_number "15";
chr20	StringTie	exon	63741869	63742056	1000	+	.	gene_id "MSTRG.115426"; transcript_id "MSTRG.115426.456"; exon_number "16";
chr20	StringTie	exon	63742130	63742230	1000	+	.	gene_id "MSTRG.115426"; transcript_id "MSTRG.115426.456"; exon_number "17";
chr20	StringTie	exon	63742336	63742615	1000	+	.	gene_id "MSTRG.115426"; transcript_id "MSTRG.115426.456"; exon_number "18";
chr20	StringTie	exon	63742699	63742790	1000	+	.	gene_id "MSTRG.115426"; transcript_id "MSTRG.115426.456"; exon_number "19";
chr20	StringTie	exon	63742879	63744728	1000	+	.	gene_id "MSTRG.115426"; transcript_id "MSTRG.115426.456"; exon_number "20";
chr20	StringTie	exon	63745528	63745954	1000	+	.	gene_id "MSTRG.115426"; transcript_id "MSTRG.115426.456"; exon_number "21";
chr20	StringTie	transcript	63708030	63745962	1000	+	.	gene_id "MSTRG.115426"; transcript_id "MSTRG.115426.457";
chr20	StringTie	exon	63708030	63708118	1000	+	.	gene_id "MSTRG.115426"; transcript_id "MSTRG.115426.457"; exon_number "1";
chr20	StringTie	exon	63708553	63709164	1000	+	.	gene_id "MSTRG.115426"; transcript_id "MSTRG.115426.457"; exon_number "2";
chr20	StringTie	exon	63717371	63717506	1000	+	.	gene_id "MSTRG.115426"; transcript_id "MSTRG.115426.457"; exon_number "3";
chr20	StringTie	exon	63733219	63733352	1000	+	.	gene_id "MSTRG.115426"; transcript_id "MSTRG.115426.457"; exon_number "4";
chr20	StringTie	exon	63733587	63733739	1000	+	.	gene_id "MSTRG.115426"; transcript_id "MSTRG.115426.457"; exon_number "5";
chr20	StringTie	exon	63734705	63734824	1000	+	.	gene_id "MSTRG.115426"; transcript_id "MSTRG.115426.457"; exon_number "6";
chr20	StringTie	exon	63735159	63735564	1000	+	.	gene_id "MSTRG.115426"; transcript_id "MSTRG.115426.457"; exon_number "7";
chr20	StringTie	exon	63735781	63737647	1000	+	.	gene_id "MSTRG.115426"; transcript_id "MSTRG.115426.457"; exon_number "8";
chr20	StringTie	exon	63737821	63737902	1000	+	.	gene_id "MSTRG.115426"; transcript_id "MSTRG.115426.457"; exon_number "9";
chr20	StringTie	exon	63737973	63738060	1000	+	.	gene_id "MSTRG.115426"; transcript_id "MSTRG.115426.457"; exon_number "10";
chr20	StringTie	exon	63738183	63738499	1000	+	.	gene_id "MSTRG.115426"; transcript_id "MSTRG.115426.457"; exon_number "11";
chr20	StringTie	exon	63738598	63738770	1000	+	.	gene_id "MSTRG.115426"; transcript_id "MSTRG.115426.457"; exon_number "12";
chr20	StringTie	exon	63740377	63740531	1000	+	.	gene_id "MSTRG.115426"; transcript_id "MSTRG.115426.457"; exon_number "13";
chr20	StringTie	exon	63741370	63741479	1000	+	.	gene_id "MSTRG.115426"; transcript_id "MSTRG.115426.457"; exon_number "14";
chr20	StringTie	exon	63741869	63742056	1000	+	.	gene_id "MSTRG.115426"; transcript_id "MSTRG.115426.457"; exon_number "15";
chr20	StringTie	exon	63742130	63742230	1000	+	.	gene_id "MSTRG.115426"; transcript_id "MSTRG.115426.457"; exon_number "16";
chr20	StringTie	exon	63742336	63742615	1000	+	.	gene_id "MSTRG.115426"; transcript_id "MSTRG.115426.457"; exon_number "17";
chr20	StringTie	exon	63742699	63742790	1000	+	.	gene_id "MSTRG.115426"; transcript_id "MSTRG.115426.457"; exon_number "18";
chr20	StringTie	exon	63742879	63743902	1000	+	.	gene_id "MSTRG.115426"; transcript_id "MSTRG.115426.457"; exon_number "19";
chr20	StringTie	exon	63744010	63744728	1000	+	.	gene_id "MSTRG.115426"; transcript_id "MSTRG.115426.457"; exon_number "20";
chr20	StringTie	exon	63745528	63745675	1000	+	.	gene_id "MSTRG.115426"; transcript_id "MSTRG.115426.457"; exon_number "21";
chr20	StringTie	exon	63745823	63745962	1000	+	.	gene_id "MSTRG.115426"; transcript_id "MSTRG.115426.457"; exon_number "22";
chr20	StringTie	transcript	63708033	63745944	1000	+	.	gene_id "MSTRG.115426"; transcript_id "MSTRG.115426.458";
chr20	StringTie	exon	63708033	63708188	1000	+	.	gene_id "MSTRG.115426"; transcript_id "MSTRG.115426.458"; exon_number "1";
chr20	StringTie	exon	63708553	63709164	1000	+	.	gene_id "MSTRG.115426"; transcript_id "MSTRG.115426.458"; exon_number "2";
chr20	StringTie	exon	63733219	63733352	1000	+	.	gene_id "MSTRG.115426"; transcript_id "MSTRG.115426.458"; exon_number "3";
chr20	StringTie	exon	63733587	63733739	1000	+	.	gene_id "MSTRG.115426"; transcript_id "MSTRG.115426.458"; exon_number "4";
chr20	StringTie	exon	63734705	63734824	1000	+	.	gene_id "MSTRG.115426"; transcript_id "MSTRG.115426.458"; exon_number "5";
chr20	StringTie	exon	63735159	63735564	1000	+	.	gene_id "MSTRG.115426"; transcript_id "MSTRG.115426.458"; exon_number "6";
chr20	StringTie	exon	63735781	63736712	1000	+	.	gene_id "MSTRG.115426"; transcript_id "MSTRG.115426.458"; exon_number "7";
chr20	StringTie	exon	63737533	63737647	1000	+	.	gene_id "MSTRG.115426"; transcript_id "MSTRG.115426.458"; exon_number "8";
chr20	StringTie	exon	63737821	63737902	1000	+	.	gene_id "MSTRG.115426"; transcript_id "MSTRG.115426.458"; exon_number "9";
chr20	StringTie	exon	63737973	63738060	1000	+	.	gene_id "MSTRG.115426"; transcript_id "MSTRG.115426.458"; exon_number "10";
chr20	StringTie	exon	63738183	63738499	1000	+	.	gene_id "MSTRG.115426"; transcript_id "MSTRG.115426.458"; exon_number "11";
chr20	StringTie	exon	63738598	63739009	1000	+	.	gene_id "MSTRG.115426"; transcript_id "MSTRG.115426.458"; exon_number "12";
chr20	StringTie	exon	63740377	63740531	1000	+	.	gene_id "MSTRG.115426"; transcript_id "MSTRG.115426.458"; exon_number "13";
chr20	StringTie	exon	63741370	63741479	1000	+	.	gene_id "MSTRG.115426"; transcript_id "MSTRG.115426.458"; exon_number "14";
chr20	StringTie	exon	63741869	63742056	1000	+	.	gene_id "MSTRG.115426"; transcript_id "MSTRG.115426.458"; exon_number "15";
chr20	StringTie	exon	63742130	63742230	1000	+	.	gene_id "MSTRG.115426"; transcript_id "MSTRG.115426.458"; exon_number "16";
chr20	StringTie	exon	63742336	63742615	1000	+	.	gene_id "MSTRG.115426"; transcript_id "MSTRG.115426.458"; exon_number "17";
chr20	StringTie	exon	63742699	63742790	1000	+	.	gene_id "MSTRG.115426"; transcript_id "MSTRG.115426.458"; exon_number "18";
chr20	StringTie	exon	63742879	63745944	1000	+	.	gene_id "MSTRG.115426"; transcript_id "MSTRG.115426.458"; exon_number "19";
chr20	StringTie	transcript	63708034	63739182	1000	+	.	gene_id "MSTRG.115426"; transcript_id "MSTRG.115426.459";
chr20	StringTie	exon	63708034	63708118	1000	+	.	gene_id "MSTRG.115426"; transcript_id "MSTRG.115426.459"; exon_number "1";
chr20	StringTie	exon	63708553	63709164	1000	+	.	gene_id "MSTRG.115426"; transcript_id "MSTRG.115426.459"; exon_number "2";
chr20	StringTie	exon	63733219	63733352	1000	+	.	gene_id "MSTRG.115426"; transcript_id "MSTRG.115426.459"; exon_number "3";
chr20	StringTie	exon	63733587	63733739	1000	+	.	gene_id "MSTRG.115426"; transcript_id "MSTRG.115426.459"; exon_number "4";
chr20	StringTie	exon	63734705	63734824	1000	+	.	gene_id "MSTRG.115426"; transcript_id "MSTRG.115426.459"; exon_number "5";
chr20	StringTie	exon	63735159	63735564	1000	+	.	gene_id "MSTRG.115426"; transcript_id "MSTRG.115426.459"; exon_number "6";
chr20	StringTie	exon	63735781	63736186	1000	+	.	gene_id "MSTRG.115426"; transcript_id "MSTRG.115426.459"; exon_number "7";
chr20	StringTie	exon	63737533	63737647	1000	+	.	gene_id "MSTRG.115426"; transcript_id "MSTRG.115426.459"; exon_number "8";
chr20	StringTie	exon	63737821	63737902	1000	+	.	gene_id "MSTRG.115426"; transcript_id "MSTRG.115426.459"; exon_number "9";
chr20	StringTie	exon	63737973	63738060	1000	+	.	gene_id "MSTRG.115426"; transcript_id "MSTRG.115426.459"; exon_number "10";
chr20	StringTie	exon	63738183	63738499	1000	+	.	gene_id "MSTRG.115426"; transcript_id "MSTRG.115426.459"; exon_number "11";
chr20	StringTie	exon	63738618	63739182	1000	+	.	gene_id "MSTRG.115426"; transcript_id "MSTRG.115426.459"; exon_number "12";
chr20	StringTie	transcript	63657720	63698705	1000	+	.	gene_id "MSTRG.115426"; transcript_id "MSTRG.115426.46";
chr20	StringTie	exon	63657720	63658459	1000	+	.	gene_id "MSTRG.115426"; transcript_id "MSTRG.115426.46"; exon_number "1";
chr20	StringTie	exon	63659233	63659504	1000	+	.	gene_id "MSTRG.115426"; transcript_id "MSTRG.115426.46"; exon_number "2";
chr20	StringTie	exon	63661298	63661496	1000	+	.	gene_id "MSTRG.115426"; transcript_id "MSTRG.115426.46"; exon_number "3";
chr20	StringTie	exon	63661850	63661943	1000	+	.	gene_id "MSTRG.115426"; transcript_id "MSTRG.115426.46"; exon_number "4";
chr20	StringTie	exon	63662546	63662627	1000	+	.	gene_id "MSTRG.115426"; transcript_id "MSTRG.115426.46"; exon_number "5";
chr20	StringTie	exon	63662829	63662889	1000	+	.	gene_id "MSTRG.115426"; transcript_id "MSTRG.115426.46"; exon_number "6";
chr20	StringTie	exon	63666004	63666079	1000	+	.	gene_id "MSTRG.115426"; transcript_id "MSTRG.115426.46"; exon_number "7";
chr20	StringTie	exon	63667469	63667553	1000	+	.	gene_id "MSTRG.115426"; transcript_id "MSTRG.115426.46"; exon_number "8";
chr20	StringTie	exon	63672556	63672621	1000	+	.	gene_id "MSTRG.115426"; transcript_id "MSTRG.115426.46"; exon_number "9";
chr20	StringTie	exon	63673940	63674051	1000	+	.	gene_id "MSTRG.115426"; transcript_id "MSTRG.115426.46"; exon_number "10";
chr20	StringTie	exon	63678145	63678183	1000	+	.	gene_id "MSTRG.115426"; transcript_id "MSTRG.115426.46"; exon_number "11";
chr20	StringTie	exon	63678268	63678346	1000	+	.	gene_id "MSTRG.115426"; transcript_id "MSTRG.115426.46"; exon_number "12";
chr20	StringTie	exon	63679849	63679946	1000	+	.	gene_id "MSTRG.115426"; transcript_id "MSTRG.115426.46"; exon_number "13";
chr20	StringTie	exon	63680664	63682658	1000	+	.	gene_id "MSTRG.115426"; transcript_id "MSTRG.115426.46"; exon_number "14";
chr20	StringTie	exon	63685523	63685597	1000	+	.	gene_id "MSTRG.115426"; transcript_id "MSTRG.115426.46"; exon_number "15";
chr20	StringTie	exon	63685791	63685872	1000	+	.	gene_id "MSTRG.115426"; transcript_id "MSTRG.115426.46"; exon_number "16";
chr20	StringTie	exon	63687638	63687770	1000	+	.	gene_id "MSTRG.115426"; transcript_id "MSTRG.115426.46"; exon_number "17";
chr20	StringTie	exon	63687937	63688050	1000	+	.	gene_id "MSTRG.115426"; transcript_id "MSTRG.115426.46"; exon_number "18";
chr20	StringTie	exon	63688139	63688179	1000	+	.	gene_id "MSTRG.115426"; transcript_id "MSTRG.115426.46"; exon_number "19";
chr20	StringTie	exon	63688301	63688386	1000	+	.	gene_id "MSTRG.115426"; transcript_id "MSTRG.115426.46"; exon_number "20";
chr20	StringTie	exon	63688528	63688605	1000	+	.	gene_id "MSTRG.115426"; transcript_id "MSTRG.115426.46"; exon_number "21";
chr20	StringTie	exon	63689055	63689132	1000	+	.	gene_id "MSTRG.115426"; transcript_id "MSTRG.115426.46"; exon_number "22";
chr20	StringTie	exon	63689502	63689648	1000	+	.	gene_id "MSTRG.115426"; transcript_id "MSTRG.115426.46"; exon_number "23";
chr20	StringTie	exon	63689750	63689865	1000	+	.	gene_id "MSTRG.115426"; transcript_id "MSTRG.115426.46"; exon_number "24";
chr20	StringTie	exon	63690087	63690210	1000	+	.	gene_id "MSTRG.115426"; transcript_id "MSTRG.115426.46"; exon_number "25";
chr20	StringTie	exon	63690294	63690441	1000	+	.	gene_id "MSTRG.115426"; transcript_id "MSTRG.115426.46"; exon_number "26";
chr20	StringTie	exon	63690805	63690947	1000	+	.	gene_id "MSTRG.115426"; transcript_id "MSTRG.115426.46"; exon_number "27";
chr20	StringTie	exon	63691742	63691837	1000	+	.	gene_id "MSTRG.115426"; transcript_id "MSTRG.115426.46"; exon_number "28";
chr20	StringTie	exon	63692805	63693003	1000	+	.	gene_id "MSTRG.115426"; transcript_id "MSTRG.115426.46"; exon_number "29";
chr20	StringTie	exon	63693143	63693283	1000	+	.	gene_id "MSTRG.115426"; transcript_id "MSTRG.115426.46"; exon_number "30";
chr20	StringTie	exon	63694372	63694488	1000	+	.	gene_id "MSTRG.115426"; transcript_id "MSTRG.115426.46"; exon_number "31";
chr20	StringTie	exon	63694741	63694974	1000	+	.	gene_id "MSTRG.115426"; transcript_id "MSTRG.115426.46"; exon_number "32";
chr20	StringTie	exon	63695066	63695221	1000	+	.	gene_id "MSTRG.115426"; transcript_id "MSTRG.115426.46"; exon_number "33";
chr20	StringTie	exon	63695328	63695650	1000	+	.	gene_id "MSTRG.115426"; transcript_id "MSTRG.115426.46"; exon_number "34";
chr20	StringTie	exon	63695778	63695854	1000	+	.	gene_id "MSTRG.115426"; transcript_id "MSTRG.115426.46"; exon_number "35";
chr20	StringTie	exon	63696760	63697191	1000	+	.	gene_id "MSTRG.115426"; transcript_id "MSTRG.115426.46"; exon_number "36";
chr20	StringTie	exon	63697328	63697522	1000	+	.	gene_id "MSTRG.115426"; transcript_id "MSTRG.115426.46"; exon_number "37";
chr20	StringTie	exon	63698280	63698705	1000	+	.	gene_id "MSTRG.115426"; transcript_id "MSTRG.115426.46"; exon_number "38";
chr20	StringTie	transcript	63708034	63739145	1000	+	.	gene_id "MSTRG.115426"; transcript_id "MSTRG.115426.460";
chr20	StringTie	exon	63708034	63708188	1000	+	.	gene_id "MSTRG.115426"; transcript_id "MSTRG.115426.460"; exon_number "1";
chr20	StringTie	exon	63708553	63709164	1000	+	.	gene_id "MSTRG.115426"; transcript_id "MSTRG.115426.460"; exon_number "2";
chr20	StringTie	exon	63733219	63733352	1000	+	.	gene_id "MSTRG.115426"; transcript_id "MSTRG.115426.460"; exon_number "3";
chr20	StringTie	exon	63733587	63733804	1000	+	.	gene_id "MSTRG.115426"; transcript_id "MSTRG.115426.460"; exon_number "4";
chr20	StringTie	exon	63734705	63734824	1000	+	.	gene_id "MSTRG.115426"; transcript_id "MSTRG.115426.460"; exon_number "5";
chr20	StringTie	exon	63735159	63735564	1000	+	.	gene_id "MSTRG.115426"; transcript_id "MSTRG.115426.460"; exon_number "6";
chr20	StringTie	exon	63735781	63736712	1000	+	.	gene_id "MSTRG.115426"; transcript_id "MSTRG.115426.460"; exon_number "7";
chr20	StringTie	exon	63737533	63737647	1000	+	.	gene_id "MSTRG.115426"; transcript_id "MSTRG.115426.460"; exon_number "8";
chr20	StringTie	exon	63737821	63737902	1000	+	.	gene_id "MSTRG.115426"; transcript_id "MSTRG.115426.460"; exon_number "9";
chr20	StringTie	exon	63738008	63738060	1000	+	.	gene_id "MSTRG.115426"; transcript_id "MSTRG.115426.460"; exon_number "10";
chr20	StringTie	exon	63738183	63738499	1000	+	.	gene_id "MSTRG.115426"; transcript_id "MSTRG.115426.460"; exon_number "11";
chr20	StringTie	exon	63738598	63739145	1000	+	.	gene_id "MSTRG.115426"; transcript_id "MSTRG.115426.460"; exon_number "12";
chr20	StringTie	transcript	63708034	63739277	1000	+	.	gene_id "MSTRG.115426"; transcript_id "MSTRG.115426.461";
chr20	StringTie	exon	63708034	63708169	1000	+	.	gene_id "MSTRG.115426"; transcript_id "MSTRG.115426.461"; exon_number "1";
chr20	StringTie	exon	63708553	63709164	1000	+	.	gene_id "MSTRG.115426"; transcript_id "MSTRG.115426.461"; exon_number "2";
chr20	StringTie	exon	63733219	63733352	1000	+	.	gene_id "MSTRG.115426"; transcript_id "MSTRG.115426.461"; exon_number "3";
chr20	StringTie	exon	63733587	63733712	1000	+	.	gene_id "MSTRG.115426"; transcript_id "MSTRG.115426.461"; exon_number "4";
chr20	StringTie	exon	63734705	63734824	1000	+	.	gene_id "MSTRG.115426"; transcript_id "MSTRG.115426.461"; exon_number "5";
chr20	StringTie	exon	63735159	63735564	1000	+	.	gene_id "MSTRG.115426"; transcript_id "MSTRG.115426.461"; exon_number "6";
chr20	StringTie	exon	63735781	63736712	1000	+	.	gene_id "MSTRG.115426"; transcript_id "MSTRG.115426.461"; exon_number "7";
chr20	StringTie	exon	63737533	63737647	1000	+	.	gene_id "MSTRG.115426"; transcript_id "MSTRG.115426.461"; exon_number "8";
chr20	StringTie	exon	63737821	63738060	1000	+	.	gene_id "MSTRG.115426"; transcript_id "MSTRG.115426.461"; exon_number "9";
chr20	StringTie	exon	63738183	63738499	1000	+	.	gene_id "MSTRG.115426"; transcript_id "MSTRG.115426.461"; exon_number "10";
chr20	StringTie	exon	63738598	63739277	1000	+	.	gene_id "MSTRG.115426"; transcript_id "MSTRG.115426.461"; exon_number "11";
chr20	StringTie	transcript	63708034	63747107	1000	+	.	gene_id "MSTRG.115426"; transcript_id "MSTRG.115426.462";
chr20	StringTie	exon	63708034	63708188	1000	+	.	gene_id "MSTRG.115426"; transcript_id "MSTRG.115426.462"; exon_number "1";
chr20	StringTie	exon	63708553	63709164	1000	+	.	gene_id "MSTRG.115426"; transcript_id "MSTRG.115426.462"; exon_number "2";
chr20	StringTie	exon	63733219	63733352	1000	+	.	gene_id "MSTRG.115426"; transcript_id "MSTRG.115426.462"; exon_number "3";
chr20	StringTie	exon	63733587	63733739	1000	+	.	gene_id "MSTRG.115426"; transcript_id "MSTRG.115426.462"; exon_number "4";
chr20	StringTie	exon	63734705	63734824	1000	+	.	gene_id "MSTRG.115426"; transcript_id "MSTRG.115426.462"; exon_number "5";
chr20	StringTie	exon	63735159	63735564	1000	+	.	gene_id "MSTRG.115426"; transcript_id "MSTRG.115426.462"; exon_number "6";
chr20	StringTie	exon	63735781	63737647	1000	+	.	gene_id "MSTRG.115426"; transcript_id "MSTRG.115426.462"; exon_number "7";
chr20	StringTie	exon	63737821	63738060	1000	+	.	gene_id "MSTRG.115426"; transcript_id "MSTRG.115426.462"; exon_number "8";
chr20	StringTie	exon	63738183	63738499	1000	+	.	gene_id "MSTRG.115426"; transcript_id "MSTRG.115426.462"; exon_number "9";
chr20	StringTie	exon	63738598	63738931	1000	+	.	gene_id "MSTRG.115426"; transcript_id "MSTRG.115426.462"; exon_number "10";
chr20	StringTie	exon	63740377	63741479	1000	+	.	gene_id "MSTRG.115426"; transcript_id "MSTRG.115426.462"; exon_number "11";
chr20	StringTie	exon	63741869	63742056	1000	+	.	gene_id "MSTRG.115426"; transcript_id "MSTRG.115426.462"; exon_number "12";
chr20	StringTie	exon	63742130	63742230	1000	+	.	gene_id "MSTRG.115426"; transcript_id "MSTRG.115426.462"; exon_number "13";
chr20	StringTie	exon	63742336	63742615	1000	+	.	gene_id "MSTRG.115426"; transcript_id "MSTRG.115426.462"; exon_number "14";
chr20	StringTie	exon	63742699	63742790	1000	+	.	gene_id "MSTRG.115426"; transcript_id "MSTRG.115426.462"; exon_number "15";
chr20	StringTie	exon	63742879	63744728	1000	+	.	gene_id "MSTRG.115426"; transcript_id "MSTRG.115426.462"; exon_number "16";
chr20	StringTie	exon	63747020	63747107	1000	+	.	gene_id "MSTRG.115426"; transcript_id "MSTRG.115426.462"; exon_number "17";
chr20	StringTie	transcript	63708034	63743510	1000	+	.	gene_id "MSTRG.115426"; transcript_id "MSTRG.115426.463";
chr20	StringTie	exon	63708034	63708118	1000	+	.	gene_id "MSTRG.115426"; transcript_id "MSTRG.115426.463"; exon_number "1";
chr20	StringTie	exon	63708553	63709164	1000	+	.	gene_id "MSTRG.115426"; transcript_id "MSTRG.115426.463"; exon_number "2";
chr20	StringTie	exon	63717395	63717506	1000	+	.	gene_id "MSTRG.115426"; transcript_id "MSTRG.115426.463"; exon_number "3";
chr20	StringTie	exon	63733219	63733352	1000	+	.	gene_id "MSTRG.115426"; transcript_id "MSTRG.115426.463"; exon_number "4";
chr20	StringTie	exon	63733587	63733739	1000	+	.	gene_id "MSTRG.115426"; transcript_id "MSTRG.115426.463"; exon_number "5";
chr20	StringTie	exon	63734705	63734824	1000	+	.	gene_id "MSTRG.115426"; transcript_id "MSTRG.115426.463"; exon_number "6";
chr20	StringTie	exon	63735159	63735564	1000	+	.	gene_id "MSTRG.115426"; transcript_id "MSTRG.115426.463"; exon_number "7";
chr20	StringTie	exon	63735781	63736712	1000	+	.	gene_id "MSTRG.115426"; transcript_id "MSTRG.115426.463"; exon_number "8";
chr20	StringTie	exon	63737533	63737647	1000	+	.	gene_id "MSTRG.115426"; transcript_id "MSTRG.115426.463"; exon_number "9";
chr20	StringTie	exon	63737821	63737902	1000	+	.	gene_id "MSTRG.115426"; transcript_id "MSTRG.115426.463"; exon_number "10";
chr20	StringTie	exon	63737973	63738060	1000	+	.	gene_id "MSTRG.115426"; transcript_id "MSTRG.115426.463"; exon_number "11";
chr20	StringTie	exon	63738183	63738499	1000	+	.	gene_id "MSTRG.115426"; transcript_id "MSTRG.115426.463"; exon_number "12";
chr20	StringTie	exon	63738598	63738931	1000	+	.	gene_id "MSTRG.115426"; transcript_id "MSTRG.115426.463"; exon_number "13";
chr20	StringTie	exon	63740377	63740531	1000	+	.	gene_id "MSTRG.115426"; transcript_id "MSTRG.115426.463"; exon_number "14";
chr20	StringTie	exon	63741370	63741479	1000	+	.	gene_id "MSTRG.115426"; transcript_id "MSTRG.115426.463"; exon_number "15";
chr20	StringTie	exon	63741869	63742056	1000	+	.	gene_id "MSTRG.115426"; transcript_id "MSTRG.115426.463"; exon_number "16";
chr20	StringTie	exon	63742130	63742230	1000	+	.	gene_id "MSTRG.115426"; transcript_id "MSTRG.115426.463"; exon_number "17";
chr20	StringTie	exon	63742336	63742615	1000	+	.	gene_id "MSTRG.115426"; transcript_id "MSTRG.115426.463"; exon_number "18";
chr20	StringTie	exon	63742699	63742790	1000	+	.	gene_id "MSTRG.115426"; transcript_id "MSTRG.115426.463"; exon_number "19";
chr20	StringTie	exon	63742879	63743510	1000	+	.	gene_id "MSTRG.115426"; transcript_id "MSTRG.115426.463"; exon_number "20";
chr20	StringTie	transcript	63708034	63746035	1000	+	.	gene_id "MSTRG.115426"; transcript_id "MSTRG.115426.464";
chr20	StringTie	exon	63708034	63708118	1000	+	.	gene_id "MSTRG.115426"; transcript_id "MSTRG.115426.464"; exon_number "1";
chr20	StringTie	exon	63708553	63709164	1000	+	.	gene_id "MSTRG.115426"; transcript_id "MSTRG.115426.464"; exon_number "2";
chr20	StringTie	exon	63733219	63733352	1000	+	.	gene_id "MSTRG.115426"; transcript_id "MSTRG.115426.464"; exon_number "3";
chr20	StringTie	exon	63733587	63733739	1000	+	.	gene_id "MSTRG.115426"; transcript_id "MSTRG.115426.464"; exon_number "4";
chr20	StringTie	exon	63734705	63734824	1000	+	.	gene_id "MSTRG.115426"; transcript_id "MSTRG.115426.464"; exon_number "5";
chr20	StringTie	exon	63735159	63735564	1000	+	.	gene_id "MSTRG.115426"; transcript_id "MSTRG.115426.464"; exon_number "6";
chr20	StringTie	exon	63735781	63736712	1000	+	.	gene_id "MSTRG.115426"; transcript_id "MSTRG.115426.464"; exon_number "7";
chr20	StringTie	exon	63737533	63737647	1000	+	.	gene_id "MSTRG.115426"; transcript_id "MSTRG.115426.464"; exon_number "8";
chr20	StringTie	exon	63737821	63737902	1000	+	.	gene_id "MSTRG.115426"; transcript_id "MSTRG.115426.464"; exon_number "9";
chr20	StringTie	exon	63738008	63738060	1000	+	.	gene_id "MSTRG.115426"; transcript_id "MSTRG.115426.464"; exon_number "10";
chr20	StringTie	exon	63738183	63738499	1000	+	.	gene_id "MSTRG.115426"; transcript_id "MSTRG.115426.464"; exon_number "11";
chr20	StringTie	exon	63738598	63738931	1000	+	.	gene_id "MSTRG.115426"; transcript_id "MSTRG.115426.464"; exon_number "12";
chr20	StringTie	exon	63740377	63740531	1000	+	.	gene_id "MSTRG.115426"; transcript_id "MSTRG.115426.464"; exon_number "13";
chr20	StringTie	exon	63741370	63741479	1000	+	.	gene_id "MSTRG.115426"; transcript_id "MSTRG.115426.464"; exon_number "14";
chr20	StringTie	exon	63741869	63742056	1000	+	.	gene_id "MSTRG.115426"; transcript_id "MSTRG.115426.464"; exon_number "15";
chr20	StringTie	exon	63742130	63742230	1000	+	.	gene_id "MSTRG.115426"; transcript_id "MSTRG.115426.464"; exon_number "16";
chr20	StringTie	exon	63742336	63742615	1000	+	.	gene_id "MSTRG.115426"; transcript_id "MSTRG.115426.464"; exon_number "17";
chr20	StringTie	exon	63742699	63742790	1000	+	.	gene_id "MSTRG.115426"; transcript_id "MSTRG.115426.464"; exon_number "18";
chr20	StringTie	exon	63742879	63744728	1000	+	.	gene_id "MSTRG.115426"; transcript_id "MSTRG.115426.464"; exon_number "19";
chr20	StringTie	exon	63745402	63746035	1000	+	.	gene_id "MSTRG.115426"; transcript_id "MSTRG.115426.464"; exon_number "20";
chr20	StringTie	transcript	63708035	63739220	1000	+	.	gene_id "MSTRG.115426"; transcript_id "MSTRG.115426.465";
chr20	StringTie	exon	63708035	63708118	1000	+	.	gene_id "MSTRG.115426"; transcript_id "MSTRG.115426.465"; exon_number "1";
chr20	StringTie	exon	63708553	63709164	1000	+	.	gene_id "MSTRG.115426"; transcript_id "MSTRG.115426.465"; exon_number "2";
chr20	StringTie	exon	63716492	63717506	1000	+	.	gene_id "MSTRG.115426"; transcript_id "MSTRG.115426.465"; exon_number "3";
chr20	StringTie	exon	63733219	63733352	1000	+	.	gene_id "MSTRG.115426"; transcript_id "MSTRG.115426.465"; exon_number "4";
chr20	StringTie	exon	63733587	63733739	1000	+	.	gene_id "MSTRG.115426"; transcript_id "MSTRG.115426.465"; exon_number "5";
chr20	StringTie	exon	63734705	63734824	1000	+	.	gene_id "MSTRG.115426"; transcript_id "MSTRG.115426.465"; exon_number "6";
chr20	StringTie	exon	63735159	63735564	1000	+	.	gene_id "MSTRG.115426"; transcript_id "MSTRG.115426.465"; exon_number "7";
chr20	StringTie	exon	63735781	63737647	1000	+	.	gene_id "MSTRG.115426"; transcript_id "MSTRG.115426.465"; exon_number "8";
chr20	StringTie	exon	63737821	63737902	1000	+	.	gene_id "MSTRG.115426"; transcript_id "MSTRG.115426.465"; exon_number "9";
chr20	StringTie	exon	63738008	63738060	1000	+	.	gene_id "MSTRG.115426"; transcript_id "MSTRG.115426.465"; exon_number "10";
chr20	StringTie	exon	63738183	63738499	1000	+	.	gene_id "MSTRG.115426"; transcript_id "MSTRG.115426.465"; exon_number "11";
chr20	StringTie	exon	63738598	63739220	1000	+	.	gene_id "MSTRG.115426"; transcript_id "MSTRG.115426.465"; exon_number "12";
chr20	StringTie	transcript	63708036	63739201	1000	+	.	gene_id "MSTRG.115426"; transcript_id "MSTRG.115426.467";
chr20	StringTie	exon	63708036	63708188	1000	+	.	gene_id "MSTRG.115426"; transcript_id "MSTRG.115426.467"; exon_number "1";
chr20	StringTie	exon	63708553	63709164	1000	+	.	gene_id "MSTRG.115426"; transcript_id "MSTRG.115426.467"; exon_number "2";
chr20	StringTie	exon	63733219	63733352	1000	+	.	gene_id "MSTRG.115426"; transcript_id "MSTRG.115426.467"; exon_number "3";
chr20	StringTie	exon	63733587	63733775	1000	+	.	gene_id "MSTRG.115426"; transcript_id "MSTRG.115426.467"; exon_number "4";
chr20	StringTie	exon	63734705	63734824	1000	+	.	gene_id "MSTRG.115426"; transcript_id "MSTRG.115426.467"; exon_number "5";
chr20	StringTie	exon	63735159	63735564	1000	+	.	gene_id "MSTRG.115426"; transcript_id "MSTRG.115426.467"; exon_number "6";
chr20	StringTie	exon	63735781	63737647	1000	+	.	gene_id "MSTRG.115426"; transcript_id "MSTRG.115426.467"; exon_number "7";
chr20	StringTie	exon	63737821	63737902	1000	+	.	gene_id "MSTRG.115426"; transcript_id "MSTRG.115426.467"; exon_number "8";
chr20	StringTie	exon	63737973	63738060	1000	+	.	gene_id "MSTRG.115426"; transcript_id "MSTRG.115426.467"; exon_number "9";
chr20	StringTie	exon	63738183	63738499	1000	+	.	gene_id "MSTRG.115426"; transcript_id "MSTRG.115426.467"; exon_number "10";
chr20	StringTie	exon	63738598	63739201	1000	+	.	gene_id "MSTRG.115426"; transcript_id "MSTRG.115426.467"; exon_number "11";
chr20	StringTie	transcript	63708036	63739232	1000	+	.	gene_id "MSTRG.115426"; transcript_id "MSTRG.115426.468";
chr20	StringTie	exon	63708036	63708118	1000	+	.	gene_id "MSTRG.115426"; transcript_id "MSTRG.115426.468"; exon_number "1";
chr20	StringTie	exon	63708553	63709164	1000	+	.	gene_id "MSTRG.115426"; transcript_id "MSTRG.115426.468"; exon_number "2";
chr20	StringTie	exon	63717395	63717506	1000	+	.	gene_id "MSTRG.115426"; transcript_id "MSTRG.115426.468"; exon_number "3";
chr20	StringTie	exon	63733219	63733352	1000	+	.	gene_id "MSTRG.115426"; transcript_id "MSTRG.115426.468"; exon_number "4";
chr20	StringTie	exon	63733587	63733739	1000	+	.	gene_id "MSTRG.115426"; transcript_id "MSTRG.115426.468"; exon_number "5";
chr20	StringTie	exon	63734705	63734824	1000	+	.	gene_id "MSTRG.115426"; transcript_id "MSTRG.115426.468"; exon_number "6";
chr20	StringTie	exon	63735159	63735564	1000	+	.	gene_id "MSTRG.115426"; transcript_id "MSTRG.115426.468"; exon_number "7";
chr20	StringTie	exon	63735781	63737647	1000	+	.	gene_id "MSTRG.115426"; transcript_id "MSTRG.115426.468"; exon_number "8";
chr20	StringTie	exon	63737821	63737902	1000	+	.	gene_id "MSTRG.115426"; transcript_id "MSTRG.115426.468"; exon_number "9";
chr20	StringTie	exon	63738008	63738060	1000	+	.	gene_id "MSTRG.115426"; transcript_id "MSTRG.115426.468"; exon_number "10";
chr20	StringTie	exon	63738183	63738499	1000	+	.	gene_id "MSTRG.115426"; transcript_id "MSTRG.115426.468"; exon_number "11";
chr20	StringTie	exon	63738598	63739232	1000	+	.	gene_id "MSTRG.115426"; transcript_id "MSTRG.115426.468"; exon_number "12";
chr20	StringTie	transcript	63708036	63746013	1000	+	.	gene_id "MSTRG.115426"; transcript_id "MSTRG.115426.469";
chr20	StringTie	exon	63708036	63708118	1000	+	.	gene_id "MSTRG.115426"; transcript_id "MSTRG.115426.469"; exon_number "1";
chr20	StringTie	exon	63708553	63709164	1000	+	.	gene_id "MSTRG.115426"; transcript_id "MSTRG.115426.469"; exon_number "2";
chr20	StringTie	exon	63733219	63733352	1000	+	.	gene_id "MSTRG.115426"; transcript_id "MSTRG.115426.469"; exon_number "3";
chr20	StringTie	exon	63733587	63733739	1000	+	.	gene_id "MSTRG.115426"; transcript_id "MSTRG.115426.469"; exon_number "4";
chr20	StringTie	exon	63734705	63734824	1000	+	.	gene_id "MSTRG.115426"; transcript_id "MSTRG.115426.469"; exon_number "5";
chr20	StringTie	exon	63735159	63735564	1000	+	.	gene_id "MSTRG.115426"; transcript_id "MSTRG.115426.469"; exon_number "6";
chr20	StringTie	exon	63735781	63737647	1000	+	.	gene_id "MSTRG.115426"; transcript_id "MSTRG.115426.469"; exon_number "7";
chr20	StringTie	exon	63737821	63737902	1000	+	.	gene_id "MSTRG.115426"; transcript_id "MSTRG.115426.469"; exon_number "8";
chr20	StringTie	exon	63738008	63738060	1000	+	.	gene_id "MSTRG.115426"; transcript_id "MSTRG.115426.469"; exon_number "9";
chr20	StringTie	exon	63738183	63738499	1000	+	.	gene_id "MSTRG.115426"; transcript_id "MSTRG.115426.469"; exon_number "10";
chr20	StringTie	exon	63738598	63738931	1000	+	.	gene_id "MSTRG.115426"; transcript_id "MSTRG.115426.469"; exon_number "11";
chr20	StringTie	exon	63740377	63741479	1000	+	.	gene_id "MSTRG.115426"; transcript_id "MSTRG.115426.469"; exon_number "12";
chr20	StringTie	exon	63741869	63742056	1000	+	.	gene_id "MSTRG.115426"; transcript_id "MSTRG.115426.469"; exon_number "13";
chr20	StringTie	exon	63742130	63742230	1000	+	.	gene_id "MSTRG.115426"; transcript_id "MSTRG.115426.469"; exon_number "14";
chr20	StringTie	exon	63742336	63742615	1000	+	.	gene_id "MSTRG.115426"; transcript_id "MSTRG.115426.469"; exon_number "15";
chr20	StringTie	exon	63742699	63742790	1000	+	.	gene_id "MSTRG.115426"; transcript_id "MSTRG.115426.469"; exon_number "16";
chr20	StringTie	exon	63742879	63744728	1000	+	.	gene_id "MSTRG.115426"; transcript_id "MSTRG.115426.469"; exon_number "17";
chr20	StringTie	exon	63745528	63746013	1000	+	.	gene_id "MSTRG.115426"; transcript_id "MSTRG.115426.469"; exon_number "18";
chr20	StringTie	transcript	63657722	63698763	1000	+	.	gene_id "MSTRG.115426"; transcript_id "MSTRG.115426.47";
chr20	StringTie	exon	63657722	63658459	1000	+	.	gene_id "MSTRG.115426"; transcript_id "MSTRG.115426.47"; exon_number "1";
chr20	StringTie	exon	63659233	63659504	1000	+	.	gene_id "MSTRG.115426"; transcript_id "MSTRG.115426.47"; exon_number "2";
chr20	StringTie	exon	63661298	63661496	1000	+	.	gene_id "MSTRG.115426"; transcript_id "MSTRG.115426.47"; exon_number "3";
chr20	StringTie	exon	63661850	63661943	1000	+	.	gene_id "MSTRG.115426"; transcript_id "MSTRG.115426.47"; exon_number "4";
chr20	StringTie	exon	63662546	63662627	1000	+	.	gene_id "MSTRG.115426"; transcript_id "MSTRG.115426.47"; exon_number "5";
chr20	StringTie	exon	63662829	63662889	1000	+	.	gene_id "MSTRG.115426"; transcript_id "MSTRG.115426.47"; exon_number "6";
chr20	StringTie	exon	63666004	63666079	1000	+	.	gene_id "MSTRG.115426"; transcript_id "MSTRG.115426.47"; exon_number "7";
chr20	StringTie	exon	63667469	63667553	1000	+	.	gene_id "MSTRG.115426"; transcript_id "MSTRG.115426.47"; exon_number "8";
chr20	StringTie	exon	63672556	63672621	1000	+	.	gene_id "MSTRG.115426"; transcript_id "MSTRG.115426.47"; exon_number "9";
chr20	StringTie	exon	63673940	63674093	1000	+	.	gene_id "MSTRG.115426"; transcript_id "MSTRG.115426.47"; exon_number "10";
chr20	StringTie	exon	63678145	63678183	1000	+	.	gene_id "MSTRG.115426"; transcript_id "MSTRG.115426.47"; exon_number "11";
chr20	StringTie	exon	63678268	63678346	1000	+	.	gene_id "MSTRG.115426"; transcript_id "MSTRG.115426.47"; exon_number "12";
chr20	StringTie	exon	63679849	63679946	1000	+	.	gene_id "MSTRG.115426"; transcript_id "MSTRG.115426.47"; exon_number "13";
chr20	StringTie	exon	63680664	63680719	1000	+	.	gene_id "MSTRG.115426"; transcript_id "MSTRG.115426.47"; exon_number "14";
chr20	StringTie	exon	63685523	63685597	1000	+	.	gene_id "MSTRG.115426"; transcript_id "MSTRG.115426.47"; exon_number "15";
chr20	StringTie	exon	63685791	63687770	1000	+	.	gene_id "MSTRG.115426"; transcript_id "MSTRG.115426.47"; exon_number "16";
chr20	StringTie	exon	63687937	63688050	1000	+	.	gene_id "MSTRG.115426"; transcript_id "MSTRG.115426.47"; exon_number "17";
chr20	StringTie	exon	63688139	63688179	1000	+	.	gene_id "MSTRG.115426"; transcript_id "MSTRG.115426.47"; exon_number "18";
chr20	StringTie	exon	63688301	63688386	1000	+	.	gene_id "MSTRG.115426"; transcript_id "MSTRG.115426.47"; exon_number "19";
chr20	StringTie	exon	63688528	63688605	1000	+	.	gene_id "MSTRG.115426"; transcript_id "MSTRG.115426.47"; exon_number "20";
chr20	StringTie	exon	63689055	63689132	1000	+	.	gene_id "MSTRG.115426"; transcript_id "MSTRG.115426.47"; exon_number "21";
chr20	StringTie	exon	63689502	63689648	1000	+	.	gene_id "MSTRG.115426"; transcript_id "MSTRG.115426.47"; exon_number "22";
chr20	StringTie	exon	63689750	63689865	1000	+	.	gene_id "MSTRG.115426"; transcript_id "MSTRG.115426.47"; exon_number "23";
chr20	StringTie	exon	63690087	63690210	1000	+	.	gene_id "MSTRG.115426"; transcript_id "MSTRG.115426.47"; exon_number "24";
chr20	StringTie	exon	63690294	63690441	1000	+	.	gene_id "MSTRG.115426"; transcript_id "MSTRG.115426.47"; exon_number "25";
chr20	StringTie	exon	63690805	63690947	1000	+	.	gene_id "MSTRG.115426"; transcript_id "MSTRG.115426.47"; exon_number "26";
chr20	StringTie	exon	63691742	63691837	1000	+	.	gene_id "MSTRG.115426"; transcript_id "MSTRG.115426.47"; exon_number "27";
chr20	StringTie	exon	63692805	63693003	1000	+	.	gene_id "MSTRG.115426"; transcript_id "MSTRG.115426.47"; exon_number "28";
chr20	StringTie	exon	63693143	63693283	1000	+	.	gene_id "MSTRG.115426"; transcript_id "MSTRG.115426.47"; exon_number "29";
chr20	StringTie	exon	63694319	63694488	1000	+	.	gene_id "MSTRG.115426"; transcript_id "MSTRG.115426.47"; exon_number "30";
chr20	StringTie	exon	63694741	63694974	1000	+	.	gene_id "MSTRG.115426"; transcript_id "MSTRG.115426.47"; exon_number "31";
chr20	StringTie	exon	63695066	63695221	1000	+	.	gene_id "MSTRG.115426"; transcript_id "MSTRG.115426.47"; exon_number "32";
chr20	StringTie	exon	63695328	63695650	1000	+	.	gene_id "MSTRG.115426"; transcript_id "MSTRG.115426.47"; exon_number "33";
chr20	StringTie	exon	63695778	63698763	1000	+	.	gene_id "MSTRG.115426"; transcript_id "MSTRG.115426.47"; exon_number "34";
chr20	StringTie	transcript	63708037	63745962	1000	+	.	gene_id "MSTRG.115426"; transcript_id "MSTRG.115426.470";
chr20	StringTie	exon	63708037	63708188	1000	+	.	gene_id "MSTRG.115426"; transcript_id "MSTRG.115426.470"; exon_number "1";
chr20	StringTie	exon	63708553	63709164	1000	+	.	gene_id "MSTRG.115426"; transcript_id "MSTRG.115426.470"; exon_number "2";
chr20	StringTie	exon	63717371	63717506	1000	+	.	gene_id "MSTRG.115426"; transcript_id "MSTRG.115426.470"; exon_number "3";
chr20	StringTie	exon	63733219	63733352	1000	+	.	gene_id "MSTRG.115426"; transcript_id "MSTRG.115426.470"; exon_number "4";
chr20	StringTie	exon	63733587	63733739	1000	+	.	gene_id "MSTRG.115426"; transcript_id "MSTRG.115426.470"; exon_number "5";
chr20	StringTie	exon	63734705	63734824	1000	+	.	gene_id "MSTRG.115426"; transcript_id "MSTRG.115426.470"; exon_number "6";
chr20	StringTie	exon	63735159	63735564	1000	+	.	gene_id "MSTRG.115426"; transcript_id "MSTRG.115426.470"; exon_number "7";
chr20	StringTie	exon	63735781	63736712	1000	+	.	gene_id "MSTRG.115426"; transcript_id "MSTRG.115426.470"; exon_number "8";
chr20	StringTie	exon	63737533	63737647	1000	+	.	gene_id "MSTRG.115426"; transcript_id "MSTRG.115426.470"; exon_number "9";
chr20	StringTie	exon	63737821	63737902	1000	+	.	gene_id "MSTRG.115426"; transcript_id "MSTRG.115426.470"; exon_number "10";
chr20	StringTie	exon	63737973	63738060	1000	+	.	gene_id "MSTRG.115426"; transcript_id "MSTRG.115426.470"; exon_number "11";
chr20	StringTie	exon	63738183	63738499	1000	+	.	gene_id "MSTRG.115426"; transcript_id "MSTRG.115426.470"; exon_number "12";
chr20	StringTie	exon	63740377	63740531	1000	+	.	gene_id "MSTRG.115426"; transcript_id "MSTRG.115426.470"; exon_number "13";
chr20	StringTie	exon	63741370	63741479	1000	+	.	gene_id "MSTRG.115426"; transcript_id "MSTRG.115426.470"; exon_number "14";
chr20	StringTie	exon	63741869	63742056	1000	+	.	gene_id "MSTRG.115426"; transcript_id "MSTRG.115426.470"; exon_number "15";
chr20	StringTie	exon	63742130	63742230	1000	+	.	gene_id "MSTRG.115426"; transcript_id "MSTRG.115426.470"; exon_number "16";
chr20	StringTie	exon	63742336	63742615	1000	+	.	gene_id "MSTRG.115426"; transcript_id "MSTRG.115426.470"; exon_number "17";
chr20	StringTie	exon	63742699	63742790	1000	+	.	gene_id "MSTRG.115426"; transcript_id "MSTRG.115426.470"; exon_number "18";
chr20	StringTie	exon	63742879	63745962	1000	+	.	gene_id "MSTRG.115426"; transcript_id "MSTRG.115426.470"; exon_number "19";
chr20	StringTie	transcript	63708038	63738441	1000	+	.	gene_id "MSTRG.115426"; transcript_id "MSTRG.115426.471";
chr20	StringTie	exon	63708038	63708118	1000	+	.	gene_id "MSTRG.115426"; transcript_id "MSTRG.115426.471"; exon_number "1";
chr20	StringTie	exon	63708553	63709164	1000	+	.	gene_id "MSTRG.115426"; transcript_id "MSTRG.115426.471"; exon_number "2";
chr20	StringTie	exon	63733219	63733352	1000	+	.	gene_id "MSTRG.115426"; transcript_id "MSTRG.115426.471"; exon_number "3";
chr20	StringTie	exon	63733587	63733712	1000	+	.	gene_id "MSTRG.115426"; transcript_id "MSTRG.115426.471"; exon_number "4";
chr20	StringTie	exon	63734705	63734824	1000	+	.	gene_id "MSTRG.115426"; transcript_id "MSTRG.115426.471"; exon_number "5";
chr20	StringTie	exon	63735159	63735564	1000	+	.	gene_id "MSTRG.115426"; transcript_id "MSTRG.115426.471"; exon_number "6";
chr20	StringTie	exon	63737845	63737902	1000	+	.	gene_id "MSTRG.115426"; transcript_id "MSTRG.115426.471"; exon_number "7";
chr20	StringTie	exon	63737973	63738060	1000	+	.	gene_id "MSTRG.115426"; transcript_id "MSTRG.115426.471"; exon_number "8";
chr20	StringTie	exon	63738183	63738441	1000	+	.	gene_id "MSTRG.115426"; transcript_id "MSTRG.115426.471"; exon_number "9";
chr20	StringTie	transcript	63708039	63745945	1000	+	.	gene_id "MSTRG.115426"; transcript_id "MSTRG.115426.472";
chr20	StringTie	exon	63708039	63708118	1000	+	.	gene_id "MSTRG.115426"; transcript_id "MSTRG.115426.472"; exon_number "1";
chr20	StringTie	exon	63708553	63709164	1000	+	.	gene_id "MSTRG.115426"; transcript_id "MSTRG.115426.472"; exon_number "2";
chr20	StringTie	exon	63733219	63733352	1000	+	.	gene_id "MSTRG.115426"; transcript_id "MSTRG.115426.472"; exon_number "3";
chr20	StringTie	exon	63733587	63734824	1000	+	.	gene_id "MSTRG.115426"; transcript_id "MSTRG.115426.472"; exon_number "4";
chr20	StringTie	exon	63735159	63735564	1000	+	.	gene_id "MSTRG.115426"; transcript_id "MSTRG.115426.472"; exon_number "5";
chr20	StringTie	exon	63735781	63736186	1000	+	.	gene_id "MSTRG.115426"; transcript_id "MSTRG.115426.472"; exon_number "6";
chr20	StringTie	exon	63737533	63737647	1000	+	.	gene_id "MSTRG.115426"; transcript_id "MSTRG.115426.472"; exon_number "7";
chr20	StringTie	exon	63737821	63737902	1000	+	.	gene_id "MSTRG.115426"; transcript_id "MSTRG.115426.472"; exon_number "8";
chr20	StringTie	exon	63737973	63738060	1000	+	.	gene_id "MSTRG.115426"; transcript_id "MSTRG.115426.472"; exon_number "9";
chr20	StringTie	exon	63738183	63738499	1000	+	.	gene_id "MSTRG.115426"; transcript_id "MSTRG.115426.472"; exon_number "10";
chr20	StringTie	exon	63738598	63738770	1000	+	.	gene_id "MSTRG.115426"; transcript_id "MSTRG.115426.472"; exon_number "11";
chr20	StringTie	exon	63740377	63740531	1000	+	.	gene_id "MSTRG.115426"; transcript_id "MSTRG.115426.472"; exon_number "12";
chr20	StringTie	exon	63741370	63741479	1000	+	.	gene_id "MSTRG.115426"; transcript_id "MSTRG.115426.472"; exon_number "13";
chr20	StringTie	exon	63741869	63742056	1000	+	.	gene_id "MSTRG.115426"; transcript_id "MSTRG.115426.472"; exon_number "14";
chr20	StringTie	exon	63742130	63742230	1000	+	.	gene_id "MSTRG.115426"; transcript_id "MSTRG.115426.472"; exon_number "15";
chr20	StringTie	exon	63742336	63742615	1000	+	.	gene_id "MSTRG.115426"; transcript_id "MSTRG.115426.472"; exon_number "16";
chr20	StringTie	exon	63742699	63742790	1000	+	.	gene_id "MSTRG.115426"; transcript_id "MSTRG.115426.472"; exon_number "17";
chr20	StringTie	exon	63742879	63744728	1000	+	.	gene_id "MSTRG.115426"; transcript_id "MSTRG.115426.472"; exon_number "18";
chr20	StringTie	exon	63745528	63745945	1000	+	.	gene_id "MSTRG.115426"; transcript_id "MSTRG.115426.472"; exon_number "19";
chr20	StringTie	transcript	63708039	63745956	1000	+	.	gene_id "MSTRG.115426"; transcript_id "MSTRG.115426.473";
chr20	StringTie	exon	63708039	63708118	1000	+	.	gene_id "MSTRG.115426"; transcript_id "MSTRG.115426.473"; exon_number "1";
chr20	StringTie	exon	63708553	63709164	1000	+	.	gene_id "MSTRG.115426"; transcript_id "MSTRG.115426.473"; exon_number "2";
chr20	StringTie	exon	63733219	63733352	1000	+	.	gene_id "MSTRG.115426"; transcript_id "MSTRG.115426.473"; exon_number "3";
chr20	StringTie	exon	63733587	63733739	1000	+	.	gene_id "MSTRG.115426"; transcript_id "MSTRG.115426.473"; exon_number "4";
chr20	StringTie	exon	63734705	63734824	1000	+	.	gene_id "MSTRG.115426"; transcript_id "MSTRG.115426.473"; exon_number "5";
chr20	StringTie	exon	63735159	63735564	1000	+	.	gene_id "MSTRG.115426"; transcript_id "MSTRG.115426.473"; exon_number "6";
chr20	StringTie	exon	63735781	63737647	1000	+	.	gene_id "MSTRG.115426"; transcript_id "MSTRG.115426.473"; exon_number "7";
chr20	StringTie	exon	63737821	63737902	1000	+	.	gene_id "MSTRG.115426"; transcript_id "MSTRG.115426.473"; exon_number "8";
chr20	StringTie	exon	63738008	63738060	1000	+	.	gene_id "MSTRG.115426"; transcript_id "MSTRG.115426.473"; exon_number "9";
chr20	StringTie	exon	63738183	63738499	1000	+	.	gene_id "MSTRG.115426"; transcript_id "MSTRG.115426.473"; exon_number "10";
chr20	StringTie	exon	63738598	63738931	1000	+	.	gene_id "MSTRG.115426"; transcript_id "MSTRG.115426.473"; exon_number "11";
chr20	StringTie	exon	63740377	63740531	1000	+	.	gene_id "MSTRG.115426"; transcript_id "MSTRG.115426.473"; exon_number "12";
chr20	StringTie	exon	63741370	63741479	1000	+	.	gene_id "MSTRG.115426"; transcript_id "MSTRG.115426.473"; exon_number "13";
chr20	StringTie	exon	63741869	63742056	1000	+	.	gene_id "MSTRG.115426"; transcript_id "MSTRG.115426.473"; exon_number "14";
chr20	StringTie	exon	63742130	63742230	1000	+	.	gene_id "MSTRG.115426"; transcript_id "MSTRG.115426.473"; exon_number "15";
chr20	StringTie	exon	63742336	63742615	1000	+	.	gene_id "MSTRG.115426"; transcript_id "MSTRG.115426.473"; exon_number "16";
chr20	StringTie	exon	63742699	63742790	1000	+	.	gene_id "MSTRG.115426"; transcript_id "MSTRG.115426.473"; exon_number "17";
chr20	StringTie	exon	63742879	63743609	1000	+	.	gene_id "MSTRG.115426"; transcript_id "MSTRG.115426.473"; exon_number "18";
chr20	StringTie	exon	63743631	63744728	1000	+	.	gene_id "MSTRG.115426"; transcript_id "MSTRG.115426.473"; exon_number "19";
chr20	StringTie	exon	63745528	63745956	1000	+	.	gene_id "MSTRG.115426"; transcript_id "MSTRG.115426.473"; exon_number "20";
chr20	StringTie	transcript	63708040	63739396	1000	+	.	gene_id "MSTRG.115426"; transcript_id "MSTRG.115426.475";
chr20	StringTie	exon	63708040	63708169	1000	+	.	gene_id "MSTRG.115426"; transcript_id "MSTRG.115426.475"; exon_number "1";
chr20	StringTie	exon	63708553	63709164	1000	+	.	gene_id "MSTRG.115426"; transcript_id "MSTRG.115426.475"; exon_number "2";
chr20	StringTie	exon	63733219	63733352	1000	+	.	gene_id "MSTRG.115426"; transcript_id "MSTRG.115426.475"; exon_number "3";
chr20	StringTie	exon	63733587	63733712	1000	+	.	gene_id "MSTRG.115426"; transcript_id "MSTRG.115426.475"; exon_number "4";
chr20	StringTie	exon	63734705	63734824	1000	+	.	gene_id "MSTRG.115426"; transcript_id "MSTRG.115426.475"; exon_number "5";
chr20	StringTie	exon	63735159	63735564	1000	+	.	gene_id "MSTRG.115426"; transcript_id "MSTRG.115426.475"; exon_number "6";
chr20	StringTie	exon	63735781	63737647	1000	+	.	gene_id "MSTRG.115426"; transcript_id "MSTRG.115426.475"; exon_number "7";
chr20	StringTie	exon	63737821	63738060	1000	+	.	gene_id "MSTRG.115426"; transcript_id "MSTRG.115426.475"; exon_number "8";
chr20	StringTie	exon	63738183	63738499	1000	+	.	gene_id "MSTRG.115426"; transcript_id "MSTRG.115426.475"; exon_number "9";
chr20	StringTie	exon	63738598	63739396	1000	+	.	gene_id "MSTRG.115426"; transcript_id "MSTRG.115426.475"; exon_number "10";
chr20	StringTie	transcript	63708040	63739405	1000	+	.	gene_id "MSTRG.115426"; transcript_id "MSTRG.115426.476";
chr20	StringTie	exon	63708040	63708188	1000	+	.	gene_id "MSTRG.115426"; transcript_id "MSTRG.115426.476"; exon_number "1";
chr20	StringTie	exon	63708553	63709164	1000	+	.	gene_id "MSTRG.115426"; transcript_id "MSTRG.115426.476"; exon_number "2";
chr20	StringTie	exon	63716492	63717506	1000	+	.	gene_id "MSTRG.115426"; transcript_id "MSTRG.115426.476"; exon_number "3";
chr20	StringTie	exon	63733219	63733352	1000	+	.	gene_id "MSTRG.115426"; transcript_id "MSTRG.115426.476"; exon_number "4";
chr20	StringTie	exon	63733587	63734824	1000	+	.	gene_id "MSTRG.115426"; transcript_id "MSTRG.115426.476"; exon_number "5";
chr20	StringTie	exon	63735159	63735564	1000	+	.	gene_id "MSTRG.115426"; transcript_id "MSTRG.115426.476"; exon_number "6";
chr20	StringTie	exon	63735781	63737647	1000	+	.	gene_id "MSTRG.115426"; transcript_id "MSTRG.115426.476"; exon_number "7";
chr20	StringTie	exon	63737821	63738060	1000	+	.	gene_id "MSTRG.115426"; transcript_id "MSTRG.115426.476"; exon_number "8";
chr20	StringTie	exon	63738183	63738499	1000	+	.	gene_id "MSTRG.115426"; transcript_id "MSTRG.115426.476"; exon_number "9";
chr20	StringTie	exon	63738598	63739405	1000	+	.	gene_id "MSTRG.115426"; transcript_id "MSTRG.115426.476"; exon_number "10";
chr20	StringTie	transcript	63708040	63739293	1000	+	.	gene_id "MSTRG.115426"; transcript_id "MSTRG.115426.477";
chr20	StringTie	exon	63708040	63708118	1000	+	.	gene_id "MSTRG.115426"; transcript_id "MSTRG.115426.477"; exon_number "1";
chr20	StringTie	exon	63708553	63709164	1000	+	.	gene_id "MSTRG.115426"; transcript_id "MSTRG.115426.477"; exon_number "2";
chr20	StringTie	exon	63716492	63717506	1000	+	.	gene_id "MSTRG.115426"; transcript_id "MSTRG.115426.477"; exon_number "3";
chr20	StringTie	exon	63733219	63733352	1000	+	.	gene_id "MSTRG.115426"; transcript_id "MSTRG.115426.477"; exon_number "4";
chr20	StringTie	exon	63733587	63733739	1000	+	.	gene_id "MSTRG.115426"; transcript_id "MSTRG.115426.477"; exon_number "5";
chr20	StringTie	exon	63734705	63734824	1000	+	.	gene_id "MSTRG.115426"; transcript_id "MSTRG.115426.477"; exon_number "6";
chr20	StringTie	exon	63735159	63735564	1000	+	.	gene_id "MSTRG.115426"; transcript_id "MSTRG.115426.477"; exon_number "7";
chr20	StringTie	exon	63735781	63736186	1000	+	.	gene_id "MSTRG.115426"; transcript_id "MSTRG.115426.477"; exon_number "8";
chr20	StringTie	exon	63737533	63737647	1000	+	.	gene_id "MSTRG.115426"; transcript_id "MSTRG.115426.477"; exon_number "9";
chr20	StringTie	exon	63737821	63737902	1000	+	.	gene_id "MSTRG.115426"; transcript_id "MSTRG.115426.477"; exon_number "10";
chr20	StringTie	exon	63738008	63738060	1000	+	.	gene_id "MSTRG.115426"; transcript_id "MSTRG.115426.477"; exon_number "11";
chr20	StringTie	exon	63738183	63738499	1000	+	.	gene_id "MSTRG.115426"; transcript_id "MSTRG.115426.477"; exon_number "12";
chr20	StringTie	exon	63738598	63739293	1000	+	.	gene_id "MSTRG.115426"; transcript_id "MSTRG.115426.477"; exon_number "13";
chr20	StringTie	transcript	63708043	63745954	1000	+	.	gene_id "MSTRG.115426"; transcript_id "MSTRG.115426.478";
chr20	StringTie	exon	63708043	63708118	1000	+	.	gene_id "MSTRG.115426"; transcript_id "MSTRG.115426.478"; exon_number "1";
chr20	StringTie	exon	63708553	63709164	1000	+	.	gene_id "MSTRG.115426"; transcript_id "MSTRG.115426.478"; exon_number "2";
chr20	StringTie	exon	63717395	63717506	1000	+	.	gene_id "MSTRG.115426"; transcript_id "MSTRG.115426.478"; exon_number "3";
chr20	StringTie	exon	63733219	63733352	1000	+	.	gene_id "MSTRG.115426"; transcript_id "MSTRG.115426.478"; exon_number "4";
chr20	StringTie	exon	63733587	63733712	1000	+	.	gene_id "MSTRG.115426"; transcript_id "MSTRG.115426.478"; exon_number "5";
chr20	StringTie	exon	63734705	63734824	1000	+	.	gene_id "MSTRG.115426"; transcript_id "MSTRG.115426.478"; exon_number "6";
chr20	StringTie	exon	63735159	63735564	1000	+	.	gene_id "MSTRG.115426"; transcript_id "MSTRG.115426.478"; exon_number "7";
chr20	StringTie	exon	63735781	63736712	1000	+	.	gene_id "MSTRG.115426"; transcript_id "MSTRG.115426.478"; exon_number "8";
chr20	StringTie	exon	63737533	63737647	1000	+	.	gene_id "MSTRG.115426"; transcript_id "MSTRG.115426.478"; exon_number "9";
chr20	StringTie	exon	63737821	63737902	1000	+	.	gene_id "MSTRG.115426"; transcript_id "MSTRG.115426.478"; exon_number "10";
chr20	StringTie	exon	63737973	63738060	1000	+	.	gene_id "MSTRG.115426"; transcript_id "MSTRG.115426.478"; exon_number "11";
chr20	StringTie	exon	63738183	63738499	1000	+	.	gene_id "MSTRG.115426"; transcript_id "MSTRG.115426.478"; exon_number "12";
chr20	StringTie	exon	63738598	63738770	1000	+	.	gene_id "MSTRG.115426"; transcript_id "MSTRG.115426.478"; exon_number "13";
chr20	StringTie	exon	63740377	63740531	1000	+	.	gene_id "MSTRG.115426"; transcript_id "MSTRG.115426.478"; exon_number "14";
chr20	StringTie	exon	63741370	63741479	1000	+	.	gene_id "MSTRG.115426"; transcript_id "MSTRG.115426.478"; exon_number "15";
chr20	StringTie	exon	63741869	63742056	1000	+	.	gene_id "MSTRG.115426"; transcript_id "MSTRG.115426.478"; exon_number "16";
chr20	StringTie	exon	63742130	63742230	1000	+	.	gene_id "MSTRG.115426"; transcript_id "MSTRG.115426.478"; exon_number "17";
chr20	StringTie	exon	63742336	63742615	1000	+	.	gene_id "MSTRG.115426"; transcript_id "MSTRG.115426.478"; exon_number "18";
chr20	StringTie	exon	63742699	63742790	1000	+	.	gene_id "MSTRG.115426"; transcript_id "MSTRG.115426.478"; exon_number "19";
chr20	StringTie	exon	63742879	63744728	1000	+	.	gene_id "MSTRG.115426"; transcript_id "MSTRG.115426.478"; exon_number "20";
chr20	StringTie	exon	63745528	63745954	1000	+	.	gene_id "MSTRG.115426"; transcript_id "MSTRG.115426.478"; exon_number "21";
chr20	StringTie	transcript	63708043	63745961	1000	+	.	gene_id "MSTRG.115426"; transcript_id "MSTRG.115426.479";
chr20	StringTie	exon	63708043	63708169	1000	+	.	gene_id "MSTRG.115426"; transcript_id "MSTRG.115426.479"; exon_number "1";
chr20	StringTie	exon	63708553	63709164	1000	+	.	gene_id "MSTRG.115426"; transcript_id "MSTRG.115426.479"; exon_number "2";
chr20	StringTie	exon	63717371	63717506	1000	+	.	gene_id "MSTRG.115426"; transcript_id "MSTRG.115426.479"; exon_number "3";
chr20	StringTie	exon	63733219	63733352	1000	+	.	gene_id "MSTRG.115426"; transcript_id "MSTRG.115426.479"; exon_number "4";
chr20	StringTie	exon	63733587	63733712	1000	+	.	gene_id "MSTRG.115426"; transcript_id "MSTRG.115426.479"; exon_number "5";
chr20	StringTie	exon	63734705	63734824	1000	+	.	gene_id "MSTRG.115426"; transcript_id "MSTRG.115426.479"; exon_number "6";
chr20	StringTie	exon	63735159	63735564	1000	+	.	gene_id "MSTRG.115426"; transcript_id "MSTRG.115426.479"; exon_number "7";
chr20	StringTie	exon	63735781	63737647	1000	+	.	gene_id "MSTRG.115426"; transcript_id "MSTRG.115426.479"; exon_number "8";
chr20	StringTie	exon	63737821	63738060	1000	+	.	gene_id "MSTRG.115426"; transcript_id "MSTRG.115426.479"; exon_number "9";
chr20	StringTie	exon	63738183	63738499	1000	+	.	gene_id "MSTRG.115426"; transcript_id "MSTRG.115426.479"; exon_number "10";
chr20	StringTie	exon	63738598	63739304	1000	+	.	gene_id "MSTRG.115426"; transcript_id "MSTRG.115426.479"; exon_number "11";
chr20	StringTie	exon	63740893	63741479	1000	+	.	gene_id "MSTRG.115426"; transcript_id "MSTRG.115426.479"; exon_number "12";
chr20	StringTie	exon	63741869	63742056	1000	+	.	gene_id "MSTRG.115426"; transcript_id "MSTRG.115426.479"; exon_number "13";
chr20	StringTie	exon	63742130	63742230	1000	+	.	gene_id "MSTRG.115426"; transcript_id "MSTRG.115426.479"; exon_number "14";
chr20	StringTie	exon	63742336	63742615	1000	+	.	gene_id "MSTRG.115426"; transcript_id "MSTRG.115426.479"; exon_number "15";
chr20	StringTie	exon	63742699	63742790	1000	+	.	gene_id "MSTRG.115426"; transcript_id "MSTRG.115426.479"; exon_number "16";
chr20	StringTie	exon	63742879	63744728	1000	+	.	gene_id "MSTRG.115426"; transcript_id "MSTRG.115426.479"; exon_number "17";
chr20	StringTie	exon	63745528	63745675	1000	+	.	gene_id "MSTRG.115426"; transcript_id "MSTRG.115426.479"; exon_number "18";
chr20	StringTie	exon	63745823	63745961	1000	+	.	gene_id "MSTRG.115426"; transcript_id "MSTRG.115426.479"; exon_number "19";
chr20	StringTie	transcript	63657722	63698711	1000	+	.	gene_id "MSTRG.115426"; transcript_id "MSTRG.115426.48";
chr20	StringTie	exon	63657722	63658466	1000	+	.	gene_id "MSTRG.115426"; transcript_id "MSTRG.115426.48"; exon_number "1";
chr20	StringTie	exon	63659233	63659504	1000	+	.	gene_id "MSTRG.115426"; transcript_id "MSTRG.115426.48"; exon_number "2";
chr20	StringTie	exon	63661298	63661496	1000	+	.	gene_id "MSTRG.115426"; transcript_id "MSTRG.115426.48"; exon_number "3";
chr20	StringTie	exon	63661850	63661943	1000	+	.	gene_id "MSTRG.115426"; transcript_id "MSTRG.115426.48"; exon_number "4";
chr20	StringTie	exon	63662546	63662627	1000	+	.	gene_id "MSTRG.115426"; transcript_id "MSTRG.115426.48"; exon_number "5";
chr20	StringTie	exon	63662829	63662889	1000	+	.	gene_id "MSTRG.115426"; transcript_id "MSTRG.115426.48"; exon_number "6";
chr20	StringTie	exon	63666004	63666079	1000	+	.	gene_id "MSTRG.115426"; transcript_id "MSTRG.115426.48"; exon_number "7";
chr20	StringTie	exon	63667469	63667553	1000	+	.	gene_id "MSTRG.115426"; transcript_id "MSTRG.115426.48"; exon_number "8";
chr20	StringTie	exon	63672556	63672621	1000	+	.	gene_id "MSTRG.115426"; transcript_id "MSTRG.115426.48"; exon_number "9";
chr20	StringTie	exon	63673940	63674093	1000	+	.	gene_id "MSTRG.115426"; transcript_id "MSTRG.115426.48"; exon_number "10";
chr20	StringTie	exon	63678145	63678183	1000	+	.	gene_id "MSTRG.115426"; transcript_id "MSTRG.115426.48"; exon_number "11";
chr20	StringTie	exon	63678268	63678346	1000	+	.	gene_id "MSTRG.115426"; transcript_id "MSTRG.115426.48"; exon_number "12";
chr20	StringTie	exon	63679849	63679946	1000	+	.	gene_id "MSTRG.115426"; transcript_id "MSTRG.115426.48"; exon_number "13";
chr20	StringTie	exon	63680664	63680719	1000	+	.	gene_id "MSTRG.115426"; transcript_id "MSTRG.115426.48"; exon_number "14";
chr20	StringTie	exon	63685523	63685597	1000	+	.	gene_id "MSTRG.115426"; transcript_id "MSTRG.115426.48"; exon_number "15";
chr20	StringTie	exon	63685791	63687770	1000	+	.	gene_id "MSTRG.115426"; transcript_id "MSTRG.115426.48"; exon_number "16";
chr20	StringTie	exon	63687937	63688050	1000	+	.	gene_id "MSTRG.115426"; transcript_id "MSTRG.115426.48"; exon_number "17";
chr20	StringTie	exon	63688139	63688179	1000	+	.	gene_id "MSTRG.115426"; transcript_id "MSTRG.115426.48"; exon_number "18";
chr20	StringTie	exon	63688301	63688386	1000	+	.	gene_id "MSTRG.115426"; transcript_id "MSTRG.115426.48"; exon_number "19";
chr20	StringTie	exon	63688528	63688605	1000	+	.	gene_id "MSTRG.115426"; transcript_id "MSTRG.115426.48"; exon_number "20";
chr20	StringTie	exon	63689055	63689132	1000	+	.	gene_id "MSTRG.115426"; transcript_id "MSTRG.115426.48"; exon_number "21";
chr20	StringTie	exon	63689502	63689648	1000	+	.	gene_id "MSTRG.115426"; transcript_id "MSTRG.115426.48"; exon_number "22";
chr20	StringTie	exon	63689750	63689865	1000	+	.	gene_id "MSTRG.115426"; transcript_id "MSTRG.115426.48"; exon_number "23";
chr20	StringTie	exon	63690087	63690210	1000	+	.	gene_id "MSTRG.115426"; transcript_id "MSTRG.115426.48"; exon_number "24";
chr20	StringTie	exon	63690294	63690441	1000	+	.	gene_id "MSTRG.115426"; transcript_id "MSTRG.115426.48"; exon_number "25";
chr20	StringTie	exon	63690805	63690947	1000	+	.	gene_id "MSTRG.115426"; transcript_id "MSTRG.115426.48"; exon_number "26";
chr20	StringTie	exon	63691742	63691837	1000	+	.	gene_id "MSTRG.115426"; transcript_id "MSTRG.115426.48"; exon_number "27";
chr20	StringTie	exon	63692805	63693003	1000	+	.	gene_id "MSTRG.115426"; transcript_id "MSTRG.115426.48"; exon_number "28";
chr20	StringTie	exon	63693143	63693283	1000	+	.	gene_id "MSTRG.115426"; transcript_id "MSTRG.115426.48"; exon_number "29";
chr20	StringTie	exon	63694372	63694525	1000	+	.	gene_id "MSTRG.115426"; transcript_id "MSTRG.115426.48"; exon_number "30";
chr20	StringTie	exon	63694633	63694974	1000	+	.	gene_id "MSTRG.115426"; transcript_id "MSTRG.115426.48"; exon_number "31";
chr20	StringTie	exon	63695066	63695221	1000	+	.	gene_id "MSTRG.115426"; transcript_id "MSTRG.115426.48"; exon_number "32";
chr20	StringTie	exon	63695328	63695650	1000	+	.	gene_id "MSTRG.115426"; transcript_id "MSTRG.115426.48"; exon_number "33";
chr20	StringTie	exon	63695778	63695854	1000	+	.	gene_id "MSTRG.115426"; transcript_id "MSTRG.115426.48"; exon_number "34";
chr20	StringTie	exon	63696760	63697191	1000	+	.	gene_id "MSTRG.115426"; transcript_id "MSTRG.115426.48"; exon_number "35";
chr20	StringTie	exon	63697328	63697522	1000	+	.	gene_id "MSTRG.115426"; transcript_id "MSTRG.115426.48"; exon_number "36";
chr20	StringTie	exon	63698280	63698711	1000	+	.	gene_id "MSTRG.115426"; transcript_id "MSTRG.115426.48"; exon_number "37";
chr20	StringTie	transcript	63708043	63743117	1000	+	.	gene_id "MSTRG.115426"; transcript_id "MSTRG.115426.480";
chr20	StringTie	exon	63708043	63708118	1000	+	.	gene_id "MSTRG.115426"; transcript_id "MSTRG.115426.480"; exon_number "1";
chr20	StringTie	exon	63708553	63709164	1000	+	.	gene_id "MSTRG.115426"; transcript_id "MSTRG.115426.480"; exon_number "2";
chr20	StringTie	exon	63733219	63733352	1000	+	.	gene_id "MSTRG.115426"; transcript_id "MSTRG.115426.480"; exon_number "3";
chr20	StringTie	exon	63733587	63733739	1000	+	.	gene_id "MSTRG.115426"; transcript_id "MSTRG.115426.480"; exon_number "4";
chr20	StringTie	exon	63734705	63734824	1000	+	.	gene_id "MSTRG.115426"; transcript_id "MSTRG.115426.480"; exon_number "5";
chr20	StringTie	exon	63735159	63735564	1000	+	.	gene_id "MSTRG.115426"; transcript_id "MSTRG.115426.480"; exon_number "6";
chr20	StringTie	exon	63735781	63736712	1000	+	.	gene_id "MSTRG.115426"; transcript_id "MSTRG.115426.480"; exon_number "7";
chr20	StringTie	exon	63737533	63737647	1000	+	.	gene_id "MSTRG.115426"; transcript_id "MSTRG.115426.480"; exon_number "8";
chr20	StringTie	exon	63737821	63737902	1000	+	.	gene_id "MSTRG.115426"; transcript_id "MSTRG.115426.480"; exon_number "9";
chr20	StringTie	exon	63737973	63738060	1000	+	.	gene_id "MSTRG.115426"; transcript_id "MSTRG.115426.480"; exon_number "10";
chr20	StringTie	exon	63738183	63738499	1000	+	.	gene_id "MSTRG.115426"; transcript_id "MSTRG.115426.480"; exon_number "11";
chr20	StringTie	exon	63738598	63739259	1000	+	.	gene_id "MSTRG.115426"; transcript_id "MSTRG.115426.480"; exon_number "12";
chr20	StringTie	exon	63740377	63740531	1000	+	.	gene_id "MSTRG.115426"; transcript_id "MSTRG.115426.480"; exon_number "13";
chr20	StringTie	exon	63741370	63741479	1000	+	.	gene_id "MSTRG.115426"; transcript_id "MSTRG.115426.480"; exon_number "14";
chr20	StringTie	exon	63741869	63742056	1000	+	.	gene_id "MSTRG.115426"; transcript_id "MSTRG.115426.480"; exon_number "15";
chr20	StringTie	exon	63742130	63742790	1000	+	.	gene_id "MSTRG.115426"; transcript_id "MSTRG.115426.480"; exon_number "16";
chr20	StringTie	exon	63742879	63743117	1000	+	.	gene_id "MSTRG.115426"; transcript_id "MSTRG.115426.480"; exon_number "17";
chr20	StringTie	transcript	63708043	63746029	1000	+	.	gene_id "MSTRG.115426"; transcript_id "MSTRG.115426.481";
chr20	StringTie	exon	63708043	63708118	1000	+	.	gene_id "MSTRG.115426"; transcript_id "MSTRG.115426.481"; exon_number "1";
chr20	StringTie	exon	63708553	63709164	1000	+	.	gene_id "MSTRG.115426"; transcript_id "MSTRG.115426.481"; exon_number "2";
chr20	StringTie	exon	63716018	63717506	1000	+	.	gene_id "MSTRG.115426"; transcript_id "MSTRG.115426.481"; exon_number "3";
chr20	StringTie	exon	63733219	63733352	1000	+	.	gene_id "MSTRG.115426"; transcript_id "MSTRG.115426.481"; exon_number "4";
chr20	StringTie	exon	63733587	63733739	1000	+	.	gene_id "MSTRG.115426"; transcript_id "MSTRG.115426.481"; exon_number "5";
chr20	StringTie	exon	63734705	63734824	1000	+	.	gene_id "MSTRG.115426"; transcript_id "MSTRG.115426.481"; exon_number "6";
chr20	StringTie	exon	63735159	63735564	1000	+	.	gene_id "MSTRG.115426"; transcript_id "MSTRG.115426.481"; exon_number "7";
chr20	StringTie	exon	63735781	63737647	1000	+	.	gene_id "MSTRG.115426"; transcript_id "MSTRG.115426.481"; exon_number "8";
chr20	StringTie	exon	63737821	63737902	1000	+	.	gene_id "MSTRG.115426"; transcript_id "MSTRG.115426.481"; exon_number "9";
chr20	StringTie	exon	63737973	63738060	1000	+	.	gene_id "MSTRG.115426"; transcript_id "MSTRG.115426.481"; exon_number "10";
chr20	StringTie	exon	63738183	63738499	1000	+	.	gene_id "MSTRG.115426"; transcript_id "MSTRG.115426.481"; exon_number "11";
chr20	StringTie	exon	63740377	63741479	1000	+	.	gene_id "MSTRG.115426"; transcript_id "MSTRG.115426.481"; exon_number "12";
chr20	StringTie	exon	63741869	63742056	1000	+	.	gene_id "MSTRG.115426"; transcript_id "MSTRG.115426.481"; exon_number "13";
chr20	StringTie	exon	63742130	63742230	1000	+	.	gene_id "MSTRG.115426"; transcript_id "MSTRG.115426.481"; exon_number "14";
chr20	StringTie	exon	63742336	63742615	1000	+	.	gene_id "MSTRG.115426"; transcript_id "MSTRG.115426.481"; exon_number "15";
chr20	StringTie	exon	63742699	63742790	1000	+	.	gene_id "MSTRG.115426"; transcript_id "MSTRG.115426.481"; exon_number "16";
chr20	StringTie	exon	63742879	63744728	1000	+	.	gene_id "MSTRG.115426"; transcript_id "MSTRG.115426.481"; exon_number "17";
chr20	StringTie	exon	63745528	63745675	1000	+	.	gene_id "MSTRG.115426"; transcript_id "MSTRG.115426.481"; exon_number "18";
chr20	StringTie	exon	63745823	63746029	1000	+	.	gene_id "MSTRG.115426"; transcript_id "MSTRG.115426.481"; exon_number "19";
chr20	StringTie	transcript	63708044	63711172	1000	+	.	gene_id "MSTRG.115426"; transcript_id "MSTRG.115426.482";
chr20	StringTie	exon	63708044	63708118	1000	+	.	gene_id "MSTRG.115426"; transcript_id "MSTRG.115426.482"; exon_number "1";
chr20	StringTie	exon	63708553	63709164	1000	+	.	gene_id "MSTRG.115426"; transcript_id "MSTRG.115426.482"; exon_number "2";
chr20	StringTie	exon	63711052	63711172	1000	+	.	gene_id "MSTRG.115426"; transcript_id "MSTRG.115426.482"; exon_number "3";
chr20	StringTie	transcript	63708044	63710753	1000	+	.	gene_id "MSTRG.115426"; transcript_id "MSTRG.115426.483";
chr20	StringTie	exon	63708044	63708188	1000	+	.	gene_id "MSTRG.115426"; transcript_id "MSTRG.115426.483"; exon_number "1";
chr20	StringTie	exon	63708553	63709164	1000	+	.	gene_id "MSTRG.115426"; transcript_id "MSTRG.115426.483"; exon_number "2";
chr20	StringTie	exon	63710724	63710753	1000	+	.	gene_id "MSTRG.115426"; transcript_id "MSTRG.115426.483"; exon_number "3";
chr20	StringTie	transcript	63708044	63745944	1000	+	.	gene_id "MSTRG.115426"; transcript_id "MSTRG.115426.484";
chr20	StringTie	exon	63708044	63708118	1000	+	.	gene_id "MSTRG.115426"; transcript_id "MSTRG.115426.484"; exon_number "1";
chr20	StringTie	exon	63708553	63709164	1000	+	.	gene_id "MSTRG.115426"; transcript_id "MSTRG.115426.484"; exon_number "2";
chr20	StringTie	exon	63733219	63733352	1000	+	.	gene_id "MSTRG.115426"; transcript_id "MSTRG.115426.484"; exon_number "3";
chr20	StringTie	exon	63733587	63733739	1000	+	.	gene_id "MSTRG.115426"; transcript_id "MSTRG.115426.484"; exon_number "4";
chr20	StringTie	exon	63734705	63734824	1000	+	.	gene_id "MSTRG.115426"; transcript_id "MSTRG.115426.484"; exon_number "5";
chr20	StringTie	exon	63735159	63735564	1000	+	.	gene_id "MSTRG.115426"; transcript_id "MSTRG.115426.484"; exon_number "6";
chr20	StringTie	exon	63735781	63737647	1000	+	.	gene_id "MSTRG.115426"; transcript_id "MSTRG.115426.484"; exon_number "7";
chr20	StringTie	exon	63737821	63738060	1000	+	.	gene_id "MSTRG.115426"; transcript_id "MSTRG.115426.484"; exon_number "8";
chr20	StringTie	exon	63738183	63738499	1000	+	.	gene_id "MSTRG.115426"; transcript_id "MSTRG.115426.484"; exon_number "9";
chr20	StringTie	exon	63738598	63739259	1000	+	.	gene_id "MSTRG.115426"; transcript_id "MSTRG.115426.484"; exon_number "10";
chr20	StringTie	exon	63740377	63740531	1000	+	.	gene_id "MSTRG.115426"; transcript_id "MSTRG.115426.484"; exon_number "11";
chr20	StringTie	exon	63741370	63741479	1000	+	.	gene_id "MSTRG.115426"; transcript_id "MSTRG.115426.484"; exon_number "12";
chr20	StringTie	exon	63741869	63742056	1000	+	.	gene_id "MSTRG.115426"; transcript_id "MSTRG.115426.484"; exon_number "13";
chr20	StringTie	exon	63742130	63742230	1000	+	.	gene_id "MSTRG.115426"; transcript_id "MSTRG.115426.484"; exon_number "14";
chr20	StringTie	exon	63742336	63742615	1000	+	.	gene_id "MSTRG.115426"; transcript_id "MSTRG.115426.484"; exon_number "15";
chr20	StringTie	exon	63742699	63742790	1000	+	.	gene_id "MSTRG.115426"; transcript_id "MSTRG.115426.484"; exon_number "16";
chr20	StringTie	exon	63742879	63743902	1000	+	.	gene_id "MSTRG.115426"; transcript_id "MSTRG.115426.484"; exon_number "17";
chr20	StringTie	exon	63744631	63745944	1000	+	.	gene_id "MSTRG.115426"; transcript_id "MSTRG.115426.484"; exon_number "18";
chr20	StringTie	transcript	63708046	63745963	1000	+	.	gene_id "MSTRG.115426"; transcript_id "MSTRG.115426.485";
chr20	StringTie	exon	63708046	63708118	1000	+	.	gene_id "MSTRG.115426"; transcript_id "MSTRG.115426.485"; exon_number "1";
chr20	StringTie	exon	63708553	63709164	1000	+	.	gene_id "MSTRG.115426"; transcript_id "MSTRG.115426.485"; exon_number "2";
chr20	StringTie	exon	63733219	63733352	1000	+	.	gene_id "MSTRG.115426"; transcript_id "MSTRG.115426.485"; exon_number "3";
chr20	StringTie	exon	63733587	63733739	1000	+	.	gene_id "MSTRG.115426"; transcript_id "MSTRG.115426.485"; exon_number "4";
chr20	StringTie	exon	63734705	63734824	1000	+	.	gene_id "MSTRG.115426"; transcript_id "MSTRG.115426.485"; exon_number "5";
chr20	StringTie	exon	63735159	63735564	1000	+	.	gene_id "MSTRG.115426"; transcript_id "MSTRG.115426.485"; exon_number "6";
chr20	StringTie	exon	63735781	63736712	1000	+	.	gene_id "MSTRG.115426"; transcript_id "MSTRG.115426.485"; exon_number "7";
chr20	StringTie	exon	63737533	63737647	1000	+	.	gene_id "MSTRG.115426"; transcript_id "MSTRG.115426.485"; exon_number "8";
chr20	StringTie	exon	63737821	63737902	1000	+	.	gene_id "MSTRG.115426"; transcript_id "MSTRG.115426.485"; exon_number "9";
chr20	StringTie	exon	63738008	63738060	1000	+	.	gene_id "MSTRG.115426"; transcript_id "MSTRG.115426.485"; exon_number "10";
chr20	StringTie	exon	63738183	63738499	1000	+	.	gene_id "MSTRG.115426"; transcript_id "MSTRG.115426.485"; exon_number "11";
chr20	StringTie	exon	63740377	63740531	1000	+	.	gene_id "MSTRG.115426"; transcript_id "MSTRG.115426.485"; exon_number "12";
chr20	StringTie	exon	63741370	63741479	1000	+	.	gene_id "MSTRG.115426"; transcript_id "MSTRG.115426.485"; exon_number "13";
chr20	StringTie	exon	63741869	63742056	1000	+	.	gene_id "MSTRG.115426"; transcript_id "MSTRG.115426.485"; exon_number "14";
chr20	StringTie	exon	63742130	63742230	1000	+	.	gene_id "MSTRG.115426"; transcript_id "MSTRG.115426.485"; exon_number "15";
chr20	StringTie	exon	63742336	63742615	1000	+	.	gene_id "MSTRG.115426"; transcript_id "MSTRG.115426.485"; exon_number "16";
chr20	StringTie	exon	63742699	63742790	1000	+	.	gene_id "MSTRG.115426"; transcript_id "MSTRG.115426.485"; exon_number "17";
chr20	StringTie	exon	63742879	63743902	1000	+	.	gene_id "MSTRG.115426"; transcript_id "MSTRG.115426.485"; exon_number "18";
chr20	StringTie	exon	63744631	63744728	1000	+	.	gene_id "MSTRG.115426"; transcript_id "MSTRG.115426.485"; exon_number "19";
chr20	StringTie	exon	63745528	63745963	1000	+	.	gene_id "MSTRG.115426"; transcript_id "MSTRG.115426.485"; exon_number "20";
chr20	StringTie	transcript	63708048	63745963	1000	+	.	gene_id "MSTRG.115426"; transcript_id "MSTRG.115426.486";
chr20	StringTie	exon	63708048	63708118	1000	+	.	gene_id "MSTRG.115426"; transcript_id "MSTRG.115426.486"; exon_number "1";
chr20	StringTie	exon	63708553	63709164	1000	+	.	gene_id "MSTRG.115426"; transcript_id "MSTRG.115426.486"; exon_number "2";
chr20	StringTie	exon	63733219	63733352	1000	+	.	gene_id "MSTRG.115426"; transcript_id "MSTRG.115426.486"; exon_number "3";
chr20	StringTie	exon	63733587	63733739	1000	+	.	gene_id "MSTRG.115426"; transcript_id "MSTRG.115426.486"; exon_number "4";
chr20	StringTie	exon	63734705	63734824	1000	+	.	gene_id "MSTRG.115426"; transcript_id "MSTRG.115426.486"; exon_number "5";
chr20	StringTie	exon	63735159	63735564	1000	+	.	gene_id "MSTRG.115426"; transcript_id "MSTRG.115426.486"; exon_number "6";
chr20	StringTie	exon	63735781	63736712	1000	+	.	gene_id "MSTRG.115426"; transcript_id "MSTRG.115426.486"; exon_number "7";
chr20	StringTie	exon	63737533	63737647	1000	+	.	gene_id "MSTRG.115426"; transcript_id "MSTRG.115426.486"; exon_number "8";
chr20	StringTie	exon	63737821	63737902	1000	+	.	gene_id "MSTRG.115426"; transcript_id "MSTRG.115426.486"; exon_number "9";
chr20	StringTie	exon	63737973	63738060	1000	+	.	gene_id "MSTRG.115426"; transcript_id "MSTRG.115426.486"; exon_number "10";
chr20	StringTie	exon	63738183	63738499	1000	+	.	gene_id "MSTRG.115426"; transcript_id "MSTRG.115426.486"; exon_number "11";
chr20	StringTie	exon	63738598	63740095	1000	+	.	gene_id "MSTRG.115426"; transcript_id "MSTRG.115426.486"; exon_number "12";
chr20	StringTie	exon	63740377	63740531	1000	+	.	gene_id "MSTRG.115426"; transcript_id "MSTRG.115426.486"; exon_number "13";
chr20	StringTie	exon	63741370	63741479	1000	+	.	gene_id "MSTRG.115426"; transcript_id "MSTRG.115426.486"; exon_number "14";
chr20	StringTie	exon	63741869	63742056	1000	+	.	gene_id "MSTRG.115426"; transcript_id "MSTRG.115426.486"; exon_number "15";
chr20	StringTie	exon	63742130	63742230	1000	+	.	gene_id "MSTRG.115426"; transcript_id "MSTRG.115426.486"; exon_number "16";
chr20	StringTie	exon	63742336	63742615	1000	+	.	gene_id "MSTRG.115426"; transcript_id "MSTRG.115426.486"; exon_number "17";
chr20	StringTie	exon	63742699	63742790	1000	+	.	gene_id "MSTRG.115426"; transcript_id "MSTRG.115426.486"; exon_number "18";
chr20	StringTie	exon	63742879	63744728	1000	+	.	gene_id "MSTRG.115426"; transcript_id "MSTRG.115426.486"; exon_number "19";
chr20	StringTie	exon	63745528	63745963	1000	+	.	gene_id "MSTRG.115426"; transcript_id "MSTRG.115426.486"; exon_number "20";
chr20	StringTie	transcript	63708048	63745952	1000	+	.	gene_id "MSTRG.115426"; transcript_id "MSTRG.115426.487";
chr20	StringTie	exon	63708048	63708188	1000	+	.	gene_id "MSTRG.115426"; transcript_id "MSTRG.115426.487"; exon_number "1";
chr20	StringTie	exon	63708553	63709164	1000	+	.	gene_id "MSTRG.115426"; transcript_id "MSTRG.115426.487"; exon_number "2";
chr20	StringTie	exon	63733219	63733352	1000	+	.	gene_id "MSTRG.115426"; transcript_id "MSTRG.115426.487"; exon_number "3";
chr20	StringTie	exon	63733587	63733739	1000	+	.	gene_id "MSTRG.115426"; transcript_id "MSTRG.115426.487"; exon_number "4";
chr20	StringTie	exon	63734705	63734824	1000	+	.	gene_id "MSTRG.115426"; transcript_id "MSTRG.115426.487"; exon_number "5";
chr20	StringTie	exon	63735159	63735564	1000	+	.	gene_id "MSTRG.115426"; transcript_id "MSTRG.115426.487"; exon_number "6";
chr20	StringTie	exon	63735781	63736712	1000	+	.	gene_id "MSTRG.115426"; transcript_id "MSTRG.115426.487"; exon_number "7";
chr20	StringTie	exon	63737533	63737647	1000	+	.	gene_id "MSTRG.115426"; transcript_id "MSTRG.115426.487"; exon_number "8";
chr20	StringTie	exon	63737821	63737902	1000	+	.	gene_id "MSTRG.115426"; transcript_id "MSTRG.115426.487"; exon_number "9";
chr20	StringTie	exon	63738008	63738060	1000	+	.	gene_id "MSTRG.115426"; transcript_id "MSTRG.115426.487"; exon_number "10";
chr20	StringTie	exon	63738183	63738499	1000	+	.	gene_id "MSTRG.115426"; transcript_id "MSTRG.115426.487"; exon_number "11";
chr20	StringTie	exon	63738598	63739009	1000	+	.	gene_id "MSTRG.115426"; transcript_id "MSTRG.115426.487"; exon_number "12";
chr20	StringTie	exon	63740377	63740531	1000	+	.	gene_id "MSTRG.115426"; transcript_id "MSTRG.115426.487"; exon_number "13";
chr20	StringTie	exon	63741370	63741479	1000	+	.	gene_id "MSTRG.115426"; transcript_id "MSTRG.115426.487"; exon_number "14";
chr20	StringTie	exon	63741869	63742056	1000	+	.	gene_id "MSTRG.115426"; transcript_id "MSTRG.115426.487"; exon_number "15";
chr20	StringTie	exon	63742130	63742230	1000	+	.	gene_id "MSTRG.115426"; transcript_id "MSTRG.115426.487"; exon_number "16";
chr20	StringTie	exon	63742336	63742615	1000	+	.	gene_id "MSTRG.115426"; transcript_id "MSTRG.115426.487"; exon_number "17";
chr20	StringTie	exon	63742699	63742790	1000	+	.	gene_id "MSTRG.115426"; transcript_id "MSTRG.115426.487"; exon_number "18";
chr20	StringTie	exon	63742879	63744728	1000	+	.	gene_id "MSTRG.115426"; transcript_id "MSTRG.115426.487"; exon_number "19";
chr20	StringTie	exon	63745402	63745952	1000	+	.	gene_id "MSTRG.115426"; transcript_id "MSTRG.115426.487"; exon_number "20";
chr20	StringTie	transcript	63708049	63739120	1000	+	.	gene_id "MSTRG.115426"; transcript_id "MSTRG.115426.488";
chr20	StringTie	exon	63708049	63708118	1000	+	.	gene_id "MSTRG.115426"; transcript_id "MSTRG.115426.488"; exon_number "1";
chr20	StringTie	exon	63708553	63709164	1000	+	.	gene_id "MSTRG.115426"; transcript_id "MSTRG.115426.488"; exon_number "2";
chr20	StringTie	exon	63733219	63733352	1000	+	.	gene_id "MSTRG.115426"; transcript_id "MSTRG.115426.488"; exon_number "3";
chr20	StringTie	exon	63733587	63733738	1000	+	.	gene_id "MSTRG.115426"; transcript_id "MSTRG.115426.488"; exon_number "4";
chr20	StringTie	exon	63734707	63734824	1000	+	.	gene_id "MSTRG.115426"; transcript_id "MSTRG.115426.488"; exon_number "5";
chr20	StringTie	exon	63735159	63735564	1000	+	.	gene_id "MSTRG.115426"; transcript_id "MSTRG.115426.488"; exon_number "6";
chr20	StringTie	exon	63735781	63737647	1000	+	.	gene_id "MSTRG.115426"; transcript_id "MSTRG.115426.488"; exon_number "7";
chr20	StringTie	exon	63737821	63737902	1000	+	.	gene_id "MSTRG.115426"; transcript_id "MSTRG.115426.488"; exon_number "8";
chr20	StringTie	exon	63738008	63738060	1000	+	.	gene_id "MSTRG.115426"; transcript_id "MSTRG.115426.488"; exon_number "9";
chr20	StringTie	exon	63738183	63738499	1000	+	.	gene_id "MSTRG.115426"; transcript_id "MSTRG.115426.488"; exon_number "10";
chr20	StringTie	exon	63738598	63739120	1000	+	.	gene_id "MSTRG.115426"; transcript_id "MSTRG.115426.488"; exon_number "11";
chr20	StringTie	transcript	63708049	63739217	1000	+	.	gene_id "MSTRG.115426"; transcript_id "MSTRG.115426.489";
chr20	StringTie	exon	63708049	63708118	1000	+	.	gene_id "MSTRG.115426"; transcript_id "MSTRG.115426.489"; exon_number "1";
chr20	StringTie	exon	63708553	63709164	1000	+	.	gene_id "MSTRG.115426"; transcript_id "MSTRG.115426.489"; exon_number "2";
chr20	StringTie	exon	63709311	63709424	1000	+	.	gene_id "MSTRG.115426"; transcript_id "MSTRG.115426.489"; exon_number "3";
chr20	StringTie	exon	63733219	63733352	1000	+	.	gene_id "MSTRG.115426"; transcript_id "MSTRG.115426.489"; exon_number "4";
chr20	StringTie	exon	63733587	63733739	1000	+	.	gene_id "MSTRG.115426"; transcript_id "MSTRG.115426.489"; exon_number "5";
chr20	StringTie	exon	63734705	63734824	1000	+	.	gene_id "MSTRG.115426"; transcript_id "MSTRG.115426.489"; exon_number "6";
chr20	StringTie	exon	63735159	63735564	1000	+	.	gene_id "MSTRG.115426"; transcript_id "MSTRG.115426.489"; exon_number "7";
chr20	StringTie	exon	63735781	63737647	1000	+	.	gene_id "MSTRG.115426"; transcript_id "MSTRG.115426.489"; exon_number "8";
chr20	StringTie	exon	63737821	63737902	1000	+	.	gene_id "MSTRG.115426"; transcript_id "MSTRG.115426.489"; exon_number "9";
chr20	StringTie	exon	63738008	63738499	1000	+	.	gene_id "MSTRG.115426"; transcript_id "MSTRG.115426.489"; exon_number "10";
chr20	StringTie	exon	63738598	63739217	1000	+	.	gene_id "MSTRG.115426"; transcript_id "MSTRG.115426.489"; exon_number "11";
chr20	StringTie	transcript	63657725	63698695	1000	+	.	gene_id "MSTRG.115426"; transcript_id "MSTRG.115426.49";
chr20	StringTie	exon	63657725	63658459	1000	+	.	gene_id "MSTRG.115426"; transcript_id "MSTRG.115426.49"; exon_number "1";
chr20	StringTie	exon	63659233	63659504	1000	+	.	gene_id "MSTRG.115426"; transcript_id "MSTRG.115426.49"; exon_number "2";
chr20	StringTie	exon	63661298	63661496	1000	+	.	gene_id "MSTRG.115426"; transcript_id "MSTRG.115426.49"; exon_number "3";
chr20	StringTie	exon	63661850	63661943	1000	+	.	gene_id "MSTRG.115426"; transcript_id "MSTRG.115426.49"; exon_number "4";
chr20	StringTie	exon	63662546	63662627	1000	+	.	gene_id "MSTRG.115426"; transcript_id "MSTRG.115426.49"; exon_number "5";
chr20	StringTie	exon	63662829	63662889	1000	+	.	gene_id "MSTRG.115426"; transcript_id "MSTRG.115426.49"; exon_number "6";
chr20	StringTie	exon	63666004	63666079	1000	+	.	gene_id "MSTRG.115426"; transcript_id "MSTRG.115426.49"; exon_number "7";
chr20	StringTie	exon	63667469	63667553	1000	+	.	gene_id "MSTRG.115426"; transcript_id "MSTRG.115426.49"; exon_number "8";
chr20	StringTie	exon	63672556	63672621	1000	+	.	gene_id "MSTRG.115426"; transcript_id "MSTRG.115426.49"; exon_number "9";
chr20	StringTie	exon	63673940	63674051	1000	+	.	gene_id "MSTRG.115426"; transcript_id "MSTRG.115426.49"; exon_number "10";
chr20	StringTie	exon	63678145	63678183	1000	+	.	gene_id "MSTRG.115426"; transcript_id "MSTRG.115426.49"; exon_number "11";
chr20	StringTie	exon	63678268	63678346	1000	+	.	gene_id "MSTRG.115426"; transcript_id "MSTRG.115426.49"; exon_number "12";
chr20	StringTie	exon	63679849	63679946	1000	+	.	gene_id "MSTRG.115426"; transcript_id "MSTRG.115426.49"; exon_number "13";
chr20	StringTie	exon	63680664	63680719	1000	+	.	gene_id "MSTRG.115426"; transcript_id "MSTRG.115426.49"; exon_number "14";
chr20	StringTie	exon	63685523	63685597	1000	+	.	gene_id "MSTRG.115426"; transcript_id "MSTRG.115426.49"; exon_number "15";
chr20	StringTie	exon	63685791	63685872	1000	+	.	gene_id "MSTRG.115426"; transcript_id "MSTRG.115426.49"; exon_number "16";
chr20	StringTie	exon	63687638	63687770	1000	+	.	gene_id "MSTRG.115426"; transcript_id "MSTRG.115426.49"; exon_number "17";
chr20	StringTie	exon	63687937	63688050	1000	+	.	gene_id "MSTRG.115426"; transcript_id "MSTRG.115426.49"; exon_number "18";
chr20	StringTie	exon	63688139	63688179	1000	+	.	gene_id "MSTRG.115426"; transcript_id "MSTRG.115426.49"; exon_number "19";
chr20	StringTie	exon	63688301	63688386	1000	+	.	gene_id "MSTRG.115426"; transcript_id "MSTRG.115426.49"; exon_number "20";
chr20	StringTie	exon	63688528	63688605	1000	+	.	gene_id "MSTRG.115426"; transcript_id "MSTRG.115426.49"; exon_number "21";
chr20	StringTie	exon	63689055	63689132	1000	+	.	gene_id "MSTRG.115426"; transcript_id "MSTRG.115426.49"; exon_number "22";
chr20	StringTie	exon	63689502	63689648	1000	+	.	gene_id "MSTRG.115426"; transcript_id "MSTRG.115426.49"; exon_number "23";
chr20	StringTie	exon	63689750	63689865	1000	+	.	gene_id "MSTRG.115426"; transcript_id "MSTRG.115426.49"; exon_number "24";
chr20	StringTie	exon	63690087	63690210	1000	+	.	gene_id "MSTRG.115426"; transcript_id "MSTRG.115426.49"; exon_number "25";
chr20	StringTie	exon	63690294	63690441	1000	+	.	gene_id "MSTRG.115426"; transcript_id "MSTRG.115426.49"; exon_number "26";
chr20	StringTie	exon	63690805	63690947	1000	+	.	gene_id "MSTRG.115426"; transcript_id "MSTRG.115426.49"; exon_number "27";
chr20	StringTie	exon	63691742	63691837	1000	+	.	gene_id "MSTRG.115426"; transcript_id "MSTRG.115426.49"; exon_number "28";
chr20	StringTie	exon	63692805	63693003	1000	+	.	gene_id "MSTRG.115426"; transcript_id "MSTRG.115426.49"; exon_number "29";
chr20	StringTie	exon	63693143	63693283	1000	+	.	gene_id "MSTRG.115426"; transcript_id "MSTRG.115426.49"; exon_number "30";
chr20	StringTie	exon	63694372	63694488	1000	+	.	gene_id "MSTRG.115426"; transcript_id "MSTRG.115426.49"; exon_number "31";
chr20	StringTie	exon	63694741	63694974	1000	+	.	gene_id "MSTRG.115426"; transcript_id "MSTRG.115426.49"; exon_number "32";
chr20	StringTie	exon	63695066	63695221	1000	+	.	gene_id "MSTRG.115426"; transcript_id "MSTRG.115426.49"; exon_number "33";
chr20	StringTie	exon	63695328	63695650	1000	+	.	gene_id "MSTRG.115426"; transcript_id "MSTRG.115426.49"; exon_number "34";
chr20	StringTie	exon	63695778	63695854	1000	+	.	gene_id "MSTRG.115426"; transcript_id "MSTRG.115426.49"; exon_number "35";
chr20	StringTie	exon	63696760	63697191	1000	+	.	gene_id "MSTRG.115426"; transcript_id "MSTRG.115426.49"; exon_number "36";
chr20	StringTie	exon	63697328	63697522	1000	+	.	gene_id "MSTRG.115426"; transcript_id "MSTRG.115426.49"; exon_number "37";
chr20	StringTie	exon	63698280	63698695	1000	+	.	gene_id "MSTRG.115426"; transcript_id "MSTRG.115426.49"; exon_number "38";
chr20	StringTie	transcript	63708049	63739103	1000	+	.	gene_id "MSTRG.115426"; transcript_id "MSTRG.115426.490";
chr20	StringTie	exon	63708049	63708118	1000	+	.	gene_id "MSTRG.115426"; transcript_id "MSTRG.115426.490"; exon_number "1";
chr20	StringTie	exon	63708553	63709164	1000	+	.	gene_id "MSTRG.115426"; transcript_id "MSTRG.115426.490"; exon_number "2";
chr20	StringTie	exon	63717371	63717506	1000	+	.	gene_id "MSTRG.115426"; transcript_id "MSTRG.115426.490"; exon_number "3";
chr20	StringTie	exon	63733219	63733352	1000	+	.	gene_id "MSTRG.115426"; transcript_id "MSTRG.115426.490"; exon_number "4";
chr20	StringTie	exon	63733587	63733739	1000	+	.	gene_id "MSTRG.115426"; transcript_id "MSTRG.115426.490"; exon_number "5";
chr20	StringTie	exon	63734705	63734824	1000	+	.	gene_id "MSTRG.115426"; transcript_id "MSTRG.115426.490"; exon_number "6";
chr20	StringTie	exon	63735159	63735564	1000	+	.	gene_id "MSTRG.115426"; transcript_id "MSTRG.115426.490"; exon_number "7";
chr20	StringTie	exon	63735781	63737647	1000	+	.	gene_id "MSTRG.115426"; transcript_id "MSTRG.115426.490"; exon_number "8";
chr20	StringTie	exon	63737821	63738060	1000	+	.	gene_id "MSTRG.115426"; transcript_id "MSTRG.115426.490"; exon_number "9";
chr20	StringTie	exon	63738183	63738367	1000	+	.	gene_id "MSTRG.115426"; transcript_id "MSTRG.115426.490"; exon_number "10";
chr20	StringTie	exon	63738876	63739103	1000	+	.	gene_id "MSTRG.115426"; transcript_id "MSTRG.115426.490"; exon_number "11";
chr20	StringTie	transcript	63708049	63745961	1000	+	.	gene_id "MSTRG.115426"; transcript_id "MSTRG.115426.491";
chr20	StringTie	exon	63708049	63708118	1000	+	.	gene_id "MSTRG.115426"; transcript_id "MSTRG.115426.491"; exon_number "1";
chr20	StringTie	exon	63708553	63709164	1000	+	.	gene_id "MSTRG.115426"; transcript_id "MSTRG.115426.491"; exon_number "2";
chr20	StringTie	exon	63733219	63733352	1000	+	.	gene_id "MSTRG.115426"; transcript_id "MSTRG.115426.491"; exon_number "3";
chr20	StringTie	exon	63733587	63733739	1000	+	.	gene_id "MSTRG.115426"; transcript_id "MSTRG.115426.491"; exon_number "4";
chr20	StringTie	exon	63734705	63734824	1000	+	.	gene_id "MSTRG.115426"; transcript_id "MSTRG.115426.491"; exon_number "5";
chr20	StringTie	exon	63735159	63735564	1000	+	.	gene_id "MSTRG.115426"; transcript_id "MSTRG.115426.491"; exon_number "6";
chr20	StringTie	exon	63735781	63736508	1000	+	.	gene_id "MSTRG.115426"; transcript_id "MSTRG.115426.491"; exon_number "7";
chr20	StringTie	exon	63736601	63736712	1000	+	.	gene_id "MSTRG.115426"; transcript_id "MSTRG.115426.491"; exon_number "8";
chr20	StringTie	exon	63737533	63737647	1000	+	.	gene_id "MSTRG.115426"; transcript_id "MSTRG.115426.491"; exon_number "9";
chr20	StringTie	exon	63737821	63738060	1000	+	.	gene_id "MSTRG.115426"; transcript_id "MSTRG.115426.491"; exon_number "10";
chr20	StringTie	exon	63738183	63738499	1000	+	.	gene_id "MSTRG.115426"; transcript_id "MSTRG.115426.491"; exon_number "11";
chr20	StringTie	exon	63738598	63740038	1000	+	.	gene_id "MSTRG.115426"; transcript_id "MSTRG.115426.491"; exon_number "12";
chr20	StringTie	exon	63740377	63740531	1000	+	.	gene_id "MSTRG.115426"; transcript_id "MSTRG.115426.491"; exon_number "13";
chr20	StringTie	exon	63741370	63741479	1000	+	.	gene_id "MSTRG.115426"; transcript_id "MSTRG.115426.491"; exon_number "14";
chr20	StringTie	exon	63741869	63742056	1000	+	.	gene_id "MSTRG.115426"; transcript_id "MSTRG.115426.491"; exon_number "15";
chr20	StringTie	exon	63742130	63742230	1000	+	.	gene_id "MSTRG.115426"; transcript_id "MSTRG.115426.491"; exon_number "16";
chr20	StringTie	exon	63742336	63742615	1000	+	.	gene_id "MSTRG.115426"; transcript_id "MSTRG.115426.491"; exon_number "17";
chr20	StringTie	exon	63742699	63742790	1000	+	.	gene_id "MSTRG.115426"; transcript_id "MSTRG.115426.491"; exon_number "18";
chr20	StringTie	exon	63742879	63743902	1000	+	.	gene_id "MSTRG.115426"; transcript_id "MSTRG.115426.491"; exon_number "19";
chr20	StringTie	exon	63744579	63744728	1000	+	.	gene_id "MSTRG.115426"; transcript_id "MSTRG.115426.491"; exon_number "20";
chr20	StringTie	exon	63745528	63745961	1000	+	.	gene_id "MSTRG.115426"; transcript_id "MSTRG.115426.491"; exon_number "21";
chr20	StringTie	transcript	63708050	63739121	1000	+	.	gene_id "MSTRG.115426"; transcript_id "MSTRG.115426.492";
chr20	StringTie	exon	63708050	63708118	1000	+	.	gene_id "MSTRG.115426"; transcript_id "MSTRG.115426.492"; exon_number "1";
chr20	StringTie	exon	63708553	63709164	1000	+	.	gene_id "MSTRG.115426"; transcript_id "MSTRG.115426.492"; exon_number "2";
chr20	StringTie	exon	63717395	63717506	1000	+	.	gene_id "MSTRG.115426"; transcript_id "MSTRG.115426.492"; exon_number "3";
chr20	StringTie	exon	63733219	63733352	1000	+	.	gene_id "MSTRG.115426"; transcript_id "MSTRG.115426.492"; exon_number "4";
chr20	StringTie	exon	63733587	63733804	1000	+	.	gene_id "MSTRG.115426"; transcript_id "MSTRG.115426.492"; exon_number "5";
chr20	StringTie	exon	63734705	63734824	1000	+	.	gene_id "MSTRG.115426"; transcript_id "MSTRG.115426.492"; exon_number "6";
chr20	StringTie	exon	63735159	63735564	1000	+	.	gene_id "MSTRG.115426"; transcript_id "MSTRG.115426.492"; exon_number "7";
chr20	StringTie	exon	63735781	63737647	1000	+	.	gene_id "MSTRG.115426"; transcript_id "MSTRG.115426.492"; exon_number "8";
chr20	StringTie	exon	63737821	63737902	1000	+	.	gene_id "MSTRG.115426"; transcript_id "MSTRG.115426.492"; exon_number "9";
chr20	StringTie	exon	63737973	63738060	1000	+	.	gene_id "MSTRG.115426"; transcript_id "MSTRG.115426.492"; exon_number "10";
chr20	StringTie	exon	63738183	63738499	1000	+	.	gene_id "MSTRG.115426"; transcript_id "MSTRG.115426.492"; exon_number "11";
chr20	StringTie	exon	63738598	63739121	1000	+	.	gene_id "MSTRG.115426"; transcript_id "MSTRG.115426.492"; exon_number "12";
chr20	StringTie	transcript	63708050	63739105	1000	+	.	gene_id "MSTRG.115426"; transcript_id "MSTRG.115426.493";
chr20	StringTie	exon	63708050	63708188	1000	+	.	gene_id "MSTRG.115426"; transcript_id "MSTRG.115426.493"; exon_number "1";
chr20	StringTie	exon	63708553	63709164	1000	+	.	gene_id "MSTRG.115426"; transcript_id "MSTRG.115426.493"; exon_number "2";
chr20	StringTie	exon	63733235	63733352	1000	+	.	gene_id "MSTRG.115426"; transcript_id "MSTRG.115426.493"; exon_number "3";
chr20	StringTie	exon	63733587	63733739	1000	+	.	gene_id "MSTRG.115426"; transcript_id "MSTRG.115426.493"; exon_number "4";
chr20	StringTie	exon	63734705	63734824	1000	+	.	gene_id "MSTRG.115426"; transcript_id "MSTRG.115426.493"; exon_number "5";
chr20	StringTie	exon	63735159	63735564	1000	+	.	gene_id "MSTRG.115426"; transcript_id "MSTRG.115426.493"; exon_number "6";
chr20	StringTie	exon	63735781	63737647	1000	+	.	gene_id "MSTRG.115426"; transcript_id "MSTRG.115426.493"; exon_number "7";
chr20	StringTie	exon	63737821	63737902	1000	+	.	gene_id "MSTRG.115426"; transcript_id "MSTRG.115426.493"; exon_number "8";
chr20	StringTie	exon	63738008	63738060	1000	+	.	gene_id "MSTRG.115426"; transcript_id "MSTRG.115426.493"; exon_number "9";
chr20	StringTie	exon	63738183	63738499	1000	+	.	gene_id "MSTRG.115426"; transcript_id "MSTRG.115426.493"; exon_number "10";
chr20	StringTie	exon	63738618	63739105	1000	+	.	gene_id "MSTRG.115426"; transcript_id "MSTRG.115426.493"; exon_number "11";
chr20	StringTie	transcript	63708050	63739174	1000	+	.	gene_id "MSTRG.115426"; transcript_id "MSTRG.115426.494";
chr20	StringTie	exon	63708050	63708188	1000	+	.	gene_id "MSTRG.115426"; transcript_id "MSTRG.115426.494"; exon_number "1";
chr20	StringTie	exon	63708553	63709164	1000	+	.	gene_id "MSTRG.115426"; transcript_id "MSTRG.115426.494"; exon_number "2";
chr20	StringTie	exon	63717395	63717506	1000	+	.	gene_id "MSTRG.115426"; transcript_id "MSTRG.115426.494"; exon_number "3";
chr20	StringTie	exon	63733219	63733352	1000	+	.	gene_id "MSTRG.115426"; transcript_id "MSTRG.115426.494"; exon_number "4";
chr20	StringTie	exon	63733587	63733712	1000	+	.	gene_id "MSTRG.115426"; transcript_id "MSTRG.115426.494"; exon_number "5";
chr20	StringTie	exon	63734705	63734824	1000	+	.	gene_id "MSTRG.115426"; transcript_id "MSTRG.115426.494"; exon_number "6";
chr20	StringTie	exon	63735159	63735564	1000	+	.	gene_id "MSTRG.115426"; transcript_id "MSTRG.115426.494"; exon_number "7";
chr20	StringTie	exon	63735781	63737647	1000	+	.	gene_id "MSTRG.115426"; transcript_id "MSTRG.115426.494"; exon_number "8";
chr20	StringTie	exon	63737821	63738060	1000	+	.	gene_id "MSTRG.115426"; transcript_id "MSTRG.115426.494"; exon_number "9";
chr20	StringTie	exon	63738183	63738499	1000	+	.	gene_id "MSTRG.115426"; transcript_id "MSTRG.115426.494"; exon_number "10";
chr20	StringTie	exon	63738598	63739174	1000	+	.	gene_id "MSTRG.115426"; transcript_id "MSTRG.115426.494"; exon_number "11";
chr20	StringTie	transcript	63708050	63739147	1000	+	.	gene_id "MSTRG.115426"; transcript_id "MSTRG.115426.495";
chr20	StringTie	exon	63708050	63708118	1000	+	.	gene_id "MSTRG.115426"; transcript_id "MSTRG.115426.495"; exon_number "1";
chr20	StringTie	exon	63708553	63709164	1000	+	.	gene_id "MSTRG.115426"; transcript_id "MSTRG.115426.495"; exon_number "2";
chr20	StringTie	exon	63733219	63733352	1000	+	.	gene_id "MSTRG.115426"; transcript_id "MSTRG.115426.495"; exon_number "3";
chr20	StringTie	exon	63733587	63733739	1000	+	.	gene_id "MSTRG.115426"; transcript_id "MSTRG.115426.495"; exon_number "4";
chr20	StringTie	exon	63734705	63734824	1000	+	.	gene_id "MSTRG.115426"; transcript_id "MSTRG.115426.495"; exon_number "5";
chr20	StringTie	exon	63735159	63735564	1000	+	.	gene_id "MSTRG.115426"; transcript_id "MSTRG.115426.495"; exon_number "6";
chr20	StringTie	exon	63735781	63737647	1000	+	.	gene_id "MSTRG.115426"; transcript_id "MSTRG.115426.495"; exon_number "7";
chr20	StringTie	exon	63737821	63737902	1000	+	.	gene_id "MSTRG.115426"; transcript_id "MSTRG.115426.495"; exon_number "8";
chr20	StringTie	exon	63738008	63738060	1000	+	.	gene_id "MSTRG.115426"; transcript_id "MSTRG.115426.495"; exon_number "9";
chr20	StringTie	exon	63738183	63738499	1000	+	.	gene_id "MSTRG.115426"; transcript_id "MSTRG.115426.495"; exon_number "10";
chr20	StringTie	exon	63738618	63739147	1000	+	.	gene_id "MSTRG.115426"; transcript_id "MSTRG.115426.495"; exon_number "11";
chr20	StringTie	transcript	63708050	63739114	1000	+	.	gene_id "MSTRG.115426"; transcript_id "MSTRG.115426.496";
chr20	StringTie	exon	63708050	63708188	1000	+	.	gene_id "MSTRG.115426"; transcript_id "MSTRG.115426.496"; exon_number "1";
chr20	StringTie	exon	63708553	63709164	1000	+	.	gene_id "MSTRG.115426"; transcript_id "MSTRG.115426.496"; exon_number "2";
chr20	StringTie	exon	63717395	63717506	1000	+	.	gene_id "MSTRG.115426"; transcript_id "MSTRG.115426.496"; exon_number "3";
chr20	StringTie	exon	63733219	63733352	1000	+	.	gene_id "MSTRG.115426"; transcript_id "MSTRG.115426.496"; exon_number "4";
chr20	StringTie	exon	63733587	63733739	1000	+	.	gene_id "MSTRG.115426"; transcript_id "MSTRG.115426.496"; exon_number "5";
chr20	StringTie	exon	63734705	63734824	1000	+	.	gene_id "MSTRG.115426"; transcript_id "MSTRG.115426.496"; exon_number "6";
chr20	StringTie	exon	63735159	63735564	1000	+	.	gene_id "MSTRG.115426"; transcript_id "MSTRG.115426.496"; exon_number "7";
chr20	StringTie	exon	63735781	63736712	1000	+	.	gene_id "MSTRG.115426"; transcript_id "MSTRG.115426.496"; exon_number "8";
chr20	StringTie	exon	63737533	63737647	1000	+	.	gene_id "MSTRG.115426"; transcript_id "MSTRG.115426.496"; exon_number "9";
chr20	StringTie	exon	63737821	63737902	1000	+	.	gene_id "MSTRG.115426"; transcript_id "MSTRG.115426.496"; exon_number "10";
chr20	StringTie	exon	63738008	63738060	1000	+	.	gene_id "MSTRG.115426"; transcript_id "MSTRG.115426.496"; exon_number "11";
chr20	StringTie	exon	63738183	63738499	1000	+	.	gene_id "MSTRG.115426"; transcript_id "MSTRG.115426.496"; exon_number "12";
chr20	StringTie	exon	63738598	63739114	1000	+	.	gene_id "MSTRG.115426"; transcript_id "MSTRG.115426.496"; exon_number "13";
chr20	StringTie	transcript	63708050	63747129	1000	+	.	gene_id "MSTRG.115426"; transcript_id "MSTRG.115426.497";
chr20	StringTie	exon	63708050	63708118	1000	+	.	gene_id "MSTRG.115426"; transcript_id "MSTRG.115426.497"; exon_number "1";
chr20	StringTie	exon	63708553	63709164	1000	+	.	gene_id "MSTRG.115426"; transcript_id "MSTRG.115426.497"; exon_number "2";
chr20	StringTie	exon	63733219	63733352	1000	+	.	gene_id "MSTRG.115426"; transcript_id "MSTRG.115426.497"; exon_number "3";
chr20	StringTie	exon	63733587	63733712	1000	+	.	gene_id "MSTRG.115426"; transcript_id "MSTRG.115426.497"; exon_number "4";
chr20	StringTie	exon	63734705	63734824	1000	+	.	gene_id "MSTRG.115426"; transcript_id "MSTRG.115426.497"; exon_number "5";
chr20	StringTie	exon	63735159	63735564	1000	+	.	gene_id "MSTRG.115426"; transcript_id "MSTRG.115426.497"; exon_number "6";
chr20	StringTie	exon	63735781	63737647	1000	+	.	gene_id "MSTRG.115426"; transcript_id "MSTRG.115426.497"; exon_number "7";
chr20	StringTie	exon	63737821	63737902	1000	+	.	gene_id "MSTRG.115426"; transcript_id "MSTRG.115426.497"; exon_number "8";
chr20	StringTie	exon	63737973	63738060	1000	+	.	gene_id "MSTRG.115426"; transcript_id "MSTRG.115426.497"; exon_number "9";
chr20	StringTie	exon	63738183	63738499	1000	+	.	gene_id "MSTRG.115426"; transcript_id "MSTRG.115426.497"; exon_number "10";
chr20	StringTie	exon	63740377	63741479	1000	+	.	gene_id "MSTRG.115426"; transcript_id "MSTRG.115426.497"; exon_number "11";
chr20	StringTie	exon	63741869	63742056	1000	+	.	gene_id "MSTRG.115426"; transcript_id "MSTRG.115426.497"; exon_number "12";
chr20	StringTie	exon	63742130	63742230	1000	+	.	gene_id "MSTRG.115426"; transcript_id "MSTRG.115426.497"; exon_number "13";
chr20	StringTie	exon	63742336	63742615	1000	+	.	gene_id "MSTRG.115426"; transcript_id "MSTRG.115426.497"; exon_number "14";
chr20	StringTie	exon	63742699	63742790	1000	+	.	gene_id "MSTRG.115426"; transcript_id "MSTRG.115426.497"; exon_number "15";
chr20	StringTie	exon	63742879	63744728	1000	+	.	gene_id "MSTRG.115426"; transcript_id "MSTRG.115426.497"; exon_number "16";
chr20	StringTie	exon	63745528	63745837	1000	+	.	gene_id "MSTRG.115426"; transcript_id "MSTRG.115426.497"; exon_number "17";
chr20	StringTie	exon	63747020	63747129	1000	+	.	gene_id "MSTRG.115426"; transcript_id "MSTRG.115426.497"; exon_number "18";
chr20	StringTie	transcript	63708051	63739103	1000	+	.	gene_id "MSTRG.115426"; transcript_id "MSTRG.115426.498";
chr20	StringTie	exon	63708051	63708118	1000	+	.	gene_id "MSTRG.115426"; transcript_id "MSTRG.115426.498"; exon_number "1";
chr20	StringTie	exon	63708553	63709164	1000	+	.	gene_id "MSTRG.115426"; transcript_id "MSTRG.115426.498"; exon_number "2";
chr20	StringTie	exon	63733219	63733352	1000	+	.	gene_id "MSTRG.115426"; transcript_id "MSTRG.115426.498"; exon_number "3";
chr20	StringTie	exon	63733587	63733775	1000	+	.	gene_id "MSTRG.115426"; transcript_id "MSTRG.115426.498"; exon_number "4";
chr20	StringTie	exon	63734705	63734824	1000	+	.	gene_id "MSTRG.115426"; transcript_id "MSTRG.115426.498"; exon_number "5";
chr20	StringTie	exon	63735159	63735564	1000	+	.	gene_id "MSTRG.115426"; transcript_id "MSTRG.115426.498"; exon_number "6";
chr20	StringTie	exon	63735781	63737647	1000	+	.	gene_id "MSTRG.115426"; transcript_id "MSTRG.115426.498"; exon_number "7";
chr20	StringTie	exon	63737821	63738060	1000	+	.	gene_id "MSTRG.115426"; transcript_id "MSTRG.115426.498"; exon_number "8";
chr20	StringTie	exon	63738183	63738499	1000	+	.	gene_id "MSTRG.115426"; transcript_id "MSTRG.115426.498"; exon_number "9";
chr20	StringTie	exon	63738598	63739103	1000	+	.	gene_id "MSTRG.115426"; transcript_id "MSTRG.115426.498"; exon_number "10";
chr20	StringTie	transcript	63708051	63739152	1000	+	.	gene_id "MSTRG.115426"; transcript_id "MSTRG.115426.499";
chr20	StringTie	exon	63708051	63708188	1000	+	.	gene_id "MSTRG.115426"; transcript_id "MSTRG.115426.499"; exon_number "1";
chr20	StringTie	exon	63708553	63709164	1000	+	.	gene_id "MSTRG.115426"; transcript_id "MSTRG.115426.499"; exon_number "2";
chr20	StringTie	exon	63733219	63733352	1000	+	.	gene_id "MSTRG.115426"; transcript_id "MSTRG.115426.499"; exon_number "3";
chr20	StringTie	exon	63733587	63733775	1000	+	.	gene_id "MSTRG.115426"; transcript_id "MSTRG.115426.499"; exon_number "4";
chr20	StringTie	exon	63734705	63734824	1000	+	.	gene_id "MSTRG.115426"; transcript_id "MSTRG.115426.499"; exon_number "5";
chr20	StringTie	exon	63735159	63735564	1000	+	.	gene_id "MSTRG.115426"; transcript_id "MSTRG.115426.499"; exon_number "6";
chr20	StringTie	exon	63735781	63737647	1000	+	.	gene_id "MSTRG.115426"; transcript_id "MSTRG.115426.499"; exon_number "7";
chr20	StringTie	exon	63737821	63738060	1000	+	.	gene_id "MSTRG.115426"; transcript_id "MSTRG.115426.499"; exon_number "8";
chr20	StringTie	exon	63738183	63738499	1000	+	.	gene_id "MSTRG.115426"; transcript_id "MSTRG.115426.499"; exon_number "9";
chr20	StringTie	exon	63738598	63739152	1000	+	.	gene_id "MSTRG.115426"; transcript_id "MSTRG.115426.499"; exon_number "10";
chr20	StringTie	transcript	63652764	63698758	1000	+	.	gene_id "MSTRG.115426"; transcript_id "MSTRG.115426.5";
chr20	StringTie	exon	63652764	63653216	1000	+	.	gene_id "MSTRG.115426"; transcript_id "MSTRG.115426.5"; exon_number "1";
chr20	StringTie	exon	63654356	63658466	1000	+	.	gene_id "MSTRG.115426"; transcript_id "MSTRG.115426.5"; exon_number "2";
chr20	StringTie	exon	63659233	63659504	1000	+	.	gene_id "MSTRG.115426"; transcript_id "MSTRG.115426.5"; exon_number "3";
chr20	StringTie	exon	63661298	63661496	1000	+	.	gene_id "MSTRG.115426"; transcript_id "MSTRG.115426.5"; exon_number "4";
chr20	StringTie	exon	63661850	63661943	1000	+	.	gene_id "MSTRG.115426"; transcript_id "MSTRG.115426.5"; exon_number "5";
chr20	StringTie	exon	63662546	63662627	1000	+	.	gene_id "MSTRG.115426"; transcript_id "MSTRG.115426.5"; exon_number "6";
chr20	StringTie	exon	63662829	63662889	1000	+	.	gene_id "MSTRG.115426"; transcript_id "MSTRG.115426.5"; exon_number "7";
chr20	StringTie	exon	63666004	63666079	1000	+	.	gene_id "MSTRG.115426"; transcript_id "MSTRG.115426.5"; exon_number "8";
chr20	StringTie	exon	63667469	63667553	1000	+	.	gene_id "MSTRG.115426"; transcript_id "MSTRG.115426.5"; exon_number "9";
chr20	StringTie	exon	63672556	63672621	1000	+	.	gene_id "MSTRG.115426"; transcript_id "MSTRG.115426.5"; exon_number "10";
chr20	StringTie	exon	63673940	63674093	1000	+	.	gene_id "MSTRG.115426"; transcript_id "MSTRG.115426.5"; exon_number "11";
chr20	StringTie	exon	63678145	63678183	1000	+	.	gene_id "MSTRG.115426"; transcript_id "MSTRG.115426.5"; exon_number "12";
chr20	StringTie	exon	63678268	63678346	1000	+	.	gene_id "MSTRG.115426"; transcript_id "MSTRG.115426.5"; exon_number "13";
chr20	StringTie	exon	63679849	63679946	1000	+	.	gene_id "MSTRG.115426"; transcript_id "MSTRG.115426.5"; exon_number "14";
chr20	StringTie	exon	63680664	63680719	1000	+	.	gene_id "MSTRG.115426"; transcript_id "MSTRG.115426.5"; exon_number "15";
chr20	StringTie	exon	63685523	63685597	1000	+	.	gene_id "MSTRG.115426"; transcript_id "MSTRG.115426.5"; exon_number "16";
chr20	StringTie	exon	63685791	63685872	1000	+	.	gene_id "MSTRG.115426"; transcript_id "MSTRG.115426.5"; exon_number "17";
chr20	StringTie	exon	63687638	63687770	1000	+	.	gene_id "MSTRG.115426"; transcript_id "MSTRG.115426.5"; exon_number "18";
chr20	StringTie	exon	63687937	63688050	1000	+	.	gene_id "MSTRG.115426"; transcript_id "MSTRG.115426.5"; exon_number "19";
chr20	StringTie	exon	63688139	63688179	1000	+	.	gene_id "MSTRG.115426"; transcript_id "MSTRG.115426.5"; exon_number "20";
chr20	StringTie	exon	63688301	63688386	1000	+	.	gene_id "MSTRG.115426"; transcript_id "MSTRG.115426.5"; exon_number "21";
chr20	StringTie	exon	63688528	63688605	1000	+	.	gene_id "MSTRG.115426"; transcript_id "MSTRG.115426.5"; exon_number "22";
chr20	StringTie	exon	63689055	63689132	1000	+	.	gene_id "MSTRG.115426"; transcript_id "MSTRG.115426.5"; exon_number "23";
chr20	StringTie	exon	63689502	63689648	1000	+	.	gene_id "MSTRG.115426"; transcript_id "MSTRG.115426.5"; exon_number "24";
chr20	StringTie	exon	63689750	63689865	1000	+	.	gene_id "MSTRG.115426"; transcript_id "MSTRG.115426.5"; exon_number "25";
chr20	StringTie	exon	63690087	63690210	1000	+	.	gene_id "MSTRG.115426"; transcript_id "MSTRG.115426.5"; exon_number "26";
chr20	StringTie	exon	63690294	63690441	1000	+	.	gene_id "MSTRG.115426"; transcript_id "MSTRG.115426.5"; exon_number "27";
chr20	StringTie	exon	63690805	63690947	1000	+	.	gene_id "MSTRG.115426"; transcript_id "MSTRG.115426.5"; exon_number "28";
chr20	StringTie	exon	63691742	63691837	1000	+	.	gene_id "MSTRG.115426"; transcript_id "MSTRG.115426.5"; exon_number "29";
chr20	StringTie	exon	63692805	63693003	1000	+	.	gene_id "MSTRG.115426"; transcript_id "MSTRG.115426.5"; exon_number "30";
chr20	StringTie	exon	63693143	63693283	1000	+	.	gene_id "MSTRG.115426"; transcript_id "MSTRG.115426.5"; exon_number "31";
chr20	StringTie	exon	63694372	63694488	1000	+	.	gene_id "MSTRG.115426"; transcript_id "MSTRG.115426.5"; exon_number "32";
chr20	StringTie	exon	63694741	63694974	1000	+	.	gene_id "MSTRG.115426"; transcript_id "MSTRG.115426.5"; exon_number "33";
chr20	StringTie	exon	63695066	63695221	1000	+	.	gene_id "MSTRG.115426"; transcript_id "MSTRG.115426.5"; exon_number "34";
chr20	StringTie	exon	63695328	63695650	1000	+	.	gene_id "MSTRG.115426"; transcript_id "MSTRG.115426.5"; exon_number "35";
chr20	StringTie	exon	63695778	63695854	1000	+	.	gene_id "MSTRG.115426"; transcript_id "MSTRG.115426.5"; exon_number "36";
chr20	StringTie	exon	63696760	63697191	1000	+	.	gene_id "MSTRG.115426"; transcript_id "MSTRG.115426.5"; exon_number "37";
chr20	StringTie	exon	63697328	63697522	1000	+	.	gene_id "MSTRG.115426"; transcript_id "MSTRG.115426.5"; exon_number "38";
chr20	StringTie	exon	63698280	63698758	1000	+	.	gene_id "MSTRG.115426"; transcript_id "MSTRG.115426.5"; exon_number "39";
chr20	StringTie	transcript	63657727	63699049	1000	+	.	gene_id "MSTRG.115426"; transcript_id "MSTRG.115426.50";
chr20	StringTie	exon	63657727	63658466	1000	+	.	gene_id "MSTRG.115426"; transcript_id "MSTRG.115426.50"; exon_number "1";
chr20	StringTie	exon	63659233	63659504	1000	+	.	gene_id "MSTRG.115426"; transcript_id "MSTRG.115426.50"; exon_number "2";
chr20	StringTie	exon	63661298	63661496	1000	+	.	gene_id "MSTRG.115426"; transcript_id "MSTRG.115426.50"; exon_number "3";
chr20	StringTie	exon	63661850	63661943	1000	+	.	gene_id "MSTRG.115426"; transcript_id "MSTRG.115426.50"; exon_number "4";
chr20	StringTie	exon	63662546	63662627	1000	+	.	gene_id "MSTRG.115426"; transcript_id "MSTRG.115426.50"; exon_number "5";
chr20	StringTie	exon	63662829	63662889	1000	+	.	gene_id "MSTRG.115426"; transcript_id "MSTRG.115426.50"; exon_number "6";
chr20	StringTie	exon	63666004	63666079	1000	+	.	gene_id "MSTRG.115426"; transcript_id "MSTRG.115426.50"; exon_number "7";
chr20	StringTie	exon	63667469	63667553	1000	+	.	gene_id "MSTRG.115426"; transcript_id "MSTRG.115426.50"; exon_number "8";
chr20	StringTie	exon	63672556	63672621	1000	+	.	gene_id "MSTRG.115426"; transcript_id "MSTRG.115426.50"; exon_number "9";
chr20	StringTie	exon	63673940	63674093	1000	+	.	gene_id "MSTRG.115426"; transcript_id "MSTRG.115426.50"; exon_number "10";
chr20	StringTie	exon	63678145	63678183	1000	+	.	gene_id "MSTRG.115426"; transcript_id "MSTRG.115426.50"; exon_number "11";
chr20	StringTie	exon	63678268	63678346	1000	+	.	gene_id "MSTRG.115426"; transcript_id "MSTRG.115426.50"; exon_number "12";
chr20	StringTie	exon	63679849	63679946	1000	+	.	gene_id "MSTRG.115426"; transcript_id "MSTRG.115426.50"; exon_number "13";
chr20	StringTie	exon	63680664	63680719	1000	+	.	gene_id "MSTRG.115426"; transcript_id "MSTRG.115426.50"; exon_number "14";
chr20	StringTie	exon	63685523	63685597	1000	+	.	gene_id "MSTRG.115426"; transcript_id "MSTRG.115426.50"; exon_number "15";
chr20	StringTie	exon	63685791	63687770	1000	+	.	gene_id "MSTRG.115426"; transcript_id "MSTRG.115426.50"; exon_number "16";
chr20	StringTie	exon	63687937	63688050	1000	+	.	gene_id "MSTRG.115426"; transcript_id "MSTRG.115426.50"; exon_number "17";
chr20	StringTie	exon	63688139	63688179	1000	+	.	gene_id "MSTRG.115426"; transcript_id "MSTRG.115426.50"; exon_number "18";
chr20	StringTie	exon	63688301	63688386	1000	+	.	gene_id "MSTRG.115426"; transcript_id "MSTRG.115426.50"; exon_number "19";
chr20	StringTie	exon	63688528	63688605	1000	+	.	gene_id "MSTRG.115426"; transcript_id "MSTRG.115426.50"; exon_number "20";
chr20	StringTie	exon	63689055	63689132	1000	+	.	gene_id "MSTRG.115426"; transcript_id "MSTRG.115426.50"; exon_number "21";
chr20	StringTie	exon	63689502	63689648	1000	+	.	gene_id "MSTRG.115426"; transcript_id "MSTRG.115426.50"; exon_number "22";
chr20	StringTie	exon	63689750	63689865	1000	+	.	gene_id "MSTRG.115426"; transcript_id "MSTRG.115426.50"; exon_number "23";
chr20	StringTie	exon	63690087	63690210	1000	+	.	gene_id "MSTRG.115426"; transcript_id "MSTRG.115426.50"; exon_number "24";
chr20	StringTie	exon	63690294	63690441	1000	+	.	gene_id "MSTRG.115426"; transcript_id "MSTRG.115426.50"; exon_number "25";
chr20	StringTie	exon	63690805	63690947	1000	+	.	gene_id "MSTRG.115426"; transcript_id "MSTRG.115426.50"; exon_number "26";
chr20	StringTie	exon	63691742	63691837	1000	+	.	gene_id "MSTRG.115426"; transcript_id "MSTRG.115426.50"; exon_number "27";
chr20	StringTie	exon	63692805	63693003	1000	+	.	gene_id "MSTRG.115426"; transcript_id "MSTRG.115426.50"; exon_number "28";
chr20	StringTie	exon	63693143	63693283	1000	+	.	gene_id "MSTRG.115426"; transcript_id "MSTRG.115426.50"; exon_number "29";
chr20	StringTie	exon	63694372	63694488	1000	+	.	gene_id "MSTRG.115426"; transcript_id "MSTRG.115426.50"; exon_number "30";
chr20	StringTie	exon	63694741	63694974	1000	+	.	gene_id "MSTRG.115426"; transcript_id "MSTRG.115426.50"; exon_number "31";
chr20	StringTie	exon	63695066	63695221	1000	+	.	gene_id "MSTRG.115426"; transcript_id "MSTRG.115426.50"; exon_number "32";
chr20	StringTie	exon	63695328	63695480	1000	+	.	gene_id "MSTRG.115426"; transcript_id "MSTRG.115426.50"; exon_number "33";
chr20	StringTie	exon	63695778	63695854	1000	+	.	gene_id "MSTRG.115426"; transcript_id "MSTRG.115426.50"; exon_number "34";
chr20	StringTie	exon	63696760	63697191	1000	+	.	gene_id "MSTRG.115426"; transcript_id "MSTRG.115426.50"; exon_number "35";
chr20	StringTie	exon	63697328	63697522	1000	+	.	gene_id "MSTRG.115426"; transcript_id "MSTRG.115426.50"; exon_number "36";
chr20	StringTie	exon	63698280	63698537	1000	+	.	gene_id "MSTRG.115426"; transcript_id "MSTRG.115426.50"; exon_number "37";
chr20	StringTie	exon	63699011	63699049	1000	+	.	gene_id "MSTRG.115426"; transcript_id "MSTRG.115426.50"; exon_number "38";
chr20	StringTie	transcript	63708051	63739152	1000	+	.	gene_id "MSTRG.115426"; transcript_id "MSTRG.115426.500";
chr20	StringTie	exon	63708051	63708118	1000	+	.	gene_id "MSTRG.115426"; transcript_id "MSTRG.115426.500"; exon_number "1";
chr20	StringTie	exon	63708553	63709164	1000	+	.	gene_id "MSTRG.115426"; transcript_id "MSTRG.115426.500"; exon_number "2";
chr20	StringTie	exon	63717371	63717506	1000	+	.	gene_id "MSTRG.115426"; transcript_id "MSTRG.115426.500"; exon_number "3";
chr20	StringTie	exon	63733219	63733352	1000	+	.	gene_id "MSTRG.115426"; transcript_id "MSTRG.115426.500"; exon_number "4";
chr20	StringTie	exon	63733587	63733804	1000	+	.	gene_id "MSTRG.115426"; transcript_id "MSTRG.115426.500"; exon_number "5";
chr20	StringTie	exon	63734705	63734824	1000	+	.	gene_id "MSTRG.115426"; transcript_id "MSTRG.115426.500"; exon_number "6";
chr20	StringTie	exon	63735159	63735564	1000	+	.	gene_id "MSTRG.115426"; transcript_id "MSTRG.115426.500"; exon_number "7";
chr20	StringTie	exon	63735781	63736712	1000	+	.	gene_id "MSTRG.115426"; transcript_id "MSTRG.115426.500"; exon_number "8";
chr20	StringTie	exon	63737533	63737647	1000	+	.	gene_id "MSTRG.115426"; transcript_id "MSTRG.115426.500"; exon_number "9";
chr20	StringTie	exon	63737821	63738060	1000	+	.	gene_id "MSTRG.115426"; transcript_id "MSTRG.115426.500"; exon_number "10";
chr20	StringTie	exon	63738183	63738499	1000	+	.	gene_id "MSTRG.115426"; transcript_id "MSTRG.115426.500"; exon_number "11";
chr20	StringTie	exon	63738598	63739152	1000	+	.	gene_id "MSTRG.115426"; transcript_id "MSTRG.115426.500"; exon_number "12";
chr20	StringTie	transcript	63708051	63739350	1000	+	.	gene_id "MSTRG.115426"; transcript_id "MSTRG.115426.501";
chr20	StringTie	exon	63708051	63708118	1000	+	.	gene_id "MSTRG.115426"; transcript_id "MSTRG.115426.501"; exon_number "1";
chr20	StringTie	exon	63708553	63709163	1000	+	.	gene_id "MSTRG.115426"; transcript_id "MSTRG.115426.501"; exon_number "2";
chr20	StringTie	exon	63717358	63717506	1000	+	.	gene_id "MSTRG.115426"; transcript_id "MSTRG.115426.501"; exon_number "3";
chr20	StringTie	exon	63733219	63733352	1000	+	.	gene_id "MSTRG.115426"; transcript_id "MSTRG.115426.501"; exon_number "4";
chr20	StringTie	exon	63733587	63733739	1000	+	.	gene_id "MSTRG.115426"; transcript_id "MSTRG.115426.501"; exon_number "5";
chr20	StringTie	exon	63734705	63734824	1000	+	.	gene_id "MSTRG.115426"; transcript_id "MSTRG.115426.501"; exon_number "6";
chr20	StringTie	exon	63735159	63735564	1000	+	.	gene_id "MSTRG.115426"; transcript_id "MSTRG.115426.501"; exon_number "7";
chr20	StringTie	exon	63735781	63736186	1000	+	.	gene_id "MSTRG.115426"; transcript_id "MSTRG.115426.501"; exon_number "8";
chr20	StringTie	exon	63737533	63737647	1000	+	.	gene_id "MSTRG.115426"; transcript_id "MSTRG.115426.501"; exon_number "9";
chr20	StringTie	exon	63737821	63737902	1000	+	.	gene_id "MSTRG.115426"; transcript_id "MSTRG.115426.501"; exon_number "10";
chr20	StringTie	exon	63737973	63738060	1000	+	.	gene_id "MSTRG.115426"; transcript_id "MSTRG.115426.501"; exon_number "11";
chr20	StringTie	exon	63738183	63738499	1000	+	.	gene_id "MSTRG.115426"; transcript_id "MSTRG.115426.501"; exon_number "12";
chr20	StringTie	exon	63738598	63739350	1000	+	.	gene_id "MSTRG.115426"; transcript_id "MSTRG.115426.501"; exon_number "13";
chr20	StringTie	transcript	63708051	63745958	1000	+	.	gene_id "MSTRG.115426"; transcript_id "MSTRG.115426.502";
chr20	StringTie	exon	63708051	63708169	1000	+	.	gene_id "MSTRG.115426"; transcript_id "MSTRG.115426.502"; exon_number "1";
chr20	StringTie	exon	63708553	63709164	1000	+	.	gene_id "MSTRG.115426"; transcript_id "MSTRG.115426.502"; exon_number "2";
chr20	StringTie	exon	63733219	63733352	1000	+	.	gene_id "MSTRG.115426"; transcript_id "MSTRG.115426.502"; exon_number "3";
chr20	StringTie	exon	63733587	63733739	1000	+	.	gene_id "MSTRG.115426"; transcript_id "MSTRG.115426.502"; exon_number "4";
chr20	StringTie	exon	63734705	63734824	1000	+	.	gene_id "MSTRG.115426"; transcript_id "MSTRG.115426.502"; exon_number "5";
chr20	StringTie	exon	63735159	63735564	1000	+	.	gene_id "MSTRG.115426"; transcript_id "MSTRG.115426.502"; exon_number "6";
chr20	StringTie	exon	63735781	63736712	1000	+	.	gene_id "MSTRG.115426"; transcript_id "MSTRG.115426.502"; exon_number "7";
chr20	StringTie	exon	63737533	63737647	1000	+	.	gene_id "MSTRG.115426"; transcript_id "MSTRG.115426.502"; exon_number "8";
chr20	StringTie	exon	63737821	63737902	1000	+	.	gene_id "MSTRG.115426"; transcript_id "MSTRG.115426.502"; exon_number "9";
chr20	StringTie	exon	63738008	63738060	1000	+	.	gene_id "MSTRG.115426"; transcript_id "MSTRG.115426.502"; exon_number "10";
chr20	StringTie	exon	63738183	63738499	1000	+	.	gene_id "MSTRG.115426"; transcript_id "MSTRG.115426.502"; exon_number "11";
chr20	StringTie	exon	63738598	63738931	1000	+	.	gene_id "MSTRG.115426"; transcript_id "MSTRG.115426.502"; exon_number "12";
chr20	StringTie	exon	63740377	63741479	1000	+	.	gene_id "MSTRG.115426"; transcript_id "MSTRG.115426.502"; exon_number "13";
chr20	StringTie	exon	63741869	63742056	1000	+	.	gene_id "MSTRG.115426"; transcript_id "MSTRG.115426.502"; exon_number "14";
chr20	StringTie	exon	63742130	63742230	1000	+	.	gene_id "MSTRG.115426"; transcript_id "MSTRG.115426.502"; exon_number "15";
chr20	StringTie	exon	63742336	63742615	1000	+	.	gene_id "MSTRG.115426"; transcript_id "MSTRG.115426.502"; exon_number "16";
chr20	StringTie	exon	63742699	63742790	1000	+	.	gene_id "MSTRG.115426"; transcript_id "MSTRG.115426.502"; exon_number "17";
chr20	StringTie	exon	63742879	63744728	1000	+	.	gene_id "MSTRG.115426"; transcript_id "MSTRG.115426.502"; exon_number "18";
chr20	StringTie	exon	63745528	63745675	1000	+	.	gene_id "MSTRG.115426"; transcript_id "MSTRG.115426.502"; exon_number "19";
chr20	StringTie	exon	63745823	63745958	1000	+	.	gene_id "MSTRG.115426"; transcript_id "MSTRG.115426.502"; exon_number "20";
chr20	StringTie	transcript	63708051	63745986	1000	+	.	gene_id "MSTRG.115426"; transcript_id "MSTRG.115426.503";
chr20	StringTie	exon	63708051	63708118	1000	+	.	gene_id "MSTRG.115426"; transcript_id "MSTRG.115426.503"; exon_number "1";
chr20	StringTie	exon	63708553	63709164	1000	+	.	gene_id "MSTRG.115426"; transcript_id "MSTRG.115426.503"; exon_number "2";
chr20	StringTie	exon	63733219	63733352	1000	+	.	gene_id "MSTRG.115426"; transcript_id "MSTRG.115426.503"; exon_number "3";
chr20	StringTie	exon	63733587	63733739	1000	+	.	gene_id "MSTRG.115426"; transcript_id "MSTRG.115426.503"; exon_number "4";
chr20	StringTie	exon	63734705	63734824	1000	+	.	gene_id "MSTRG.115426"; transcript_id "MSTRG.115426.503"; exon_number "5";
chr20	StringTie	exon	63735159	63735564	1000	+	.	gene_id "MSTRG.115426"; transcript_id "MSTRG.115426.503"; exon_number "6";
chr20	StringTie	exon	63735781	63736712	1000	+	.	gene_id "MSTRG.115426"; transcript_id "MSTRG.115426.503"; exon_number "7";
chr20	StringTie	exon	63737533	63737647	1000	+	.	gene_id "MSTRG.115426"; transcript_id "MSTRG.115426.503"; exon_number "8";
chr20	StringTie	exon	63737821	63737902	1000	+	.	gene_id "MSTRG.115426"; transcript_id "MSTRG.115426.503"; exon_number "9";
chr20	StringTie	exon	63737973	63738060	1000	+	.	gene_id "MSTRG.115426"; transcript_id "MSTRG.115426.503"; exon_number "10";
chr20	StringTie	exon	63738183	63738499	1000	+	.	gene_id "MSTRG.115426"; transcript_id "MSTRG.115426.503"; exon_number "11";
chr20	StringTie	exon	63738598	63738770	1000	+	.	gene_id "MSTRG.115426"; transcript_id "MSTRG.115426.503"; exon_number "12";
chr20	StringTie	exon	63740377	63740531	1000	+	.	gene_id "MSTRG.115426"; transcript_id "MSTRG.115426.503"; exon_number "13";
chr20	StringTie	exon	63741370	63741479	1000	+	.	gene_id "MSTRG.115426"; transcript_id "MSTRG.115426.503"; exon_number "14";
chr20	StringTie	exon	63741869	63742056	1000	+	.	gene_id "MSTRG.115426"; transcript_id "MSTRG.115426.503"; exon_number "15";
chr20	StringTie	exon	63742130	63742230	1000	+	.	gene_id "MSTRG.115426"; transcript_id "MSTRG.115426.503"; exon_number "16";
chr20	StringTie	exon	63742336	63742615	1000	+	.	gene_id "MSTRG.115426"; transcript_id "MSTRG.115426.503"; exon_number "17";
chr20	StringTie	exon	63742699	63742790	1000	+	.	gene_id "MSTRG.115426"; transcript_id "MSTRG.115426.503"; exon_number "18";
chr20	StringTie	exon	63742879	63743902	1000	+	.	gene_id "MSTRG.115426"; transcript_id "MSTRG.115426.503"; exon_number "19";
chr20	StringTie	exon	63744010	63744728	1000	+	.	gene_id "MSTRG.115426"; transcript_id "MSTRG.115426.503"; exon_number "20";
chr20	StringTie	exon	63745528	63745986	1000	+	.	gene_id "MSTRG.115426"; transcript_id "MSTRG.115426.503"; exon_number "21";
chr20	StringTie	transcript	63708052	63745933	1000	+	.	gene_id "MSTRG.115426"; transcript_id "MSTRG.115426.504";
chr20	StringTie	exon	63708052	63708118	1000	+	.	gene_id "MSTRG.115426"; transcript_id "MSTRG.115426.504"; exon_number "1";
chr20	StringTie	exon	63708553	63709164	1000	+	.	gene_id "MSTRG.115426"; transcript_id "MSTRG.115426.504"; exon_number "2";
chr20	StringTie	exon	63733219	63735564	1000	+	.	gene_id "MSTRG.115426"; transcript_id "MSTRG.115426.504"; exon_number "3";
chr20	StringTie	exon	63735781	63737647	1000	+	.	gene_id "MSTRG.115426"; transcript_id "MSTRG.115426.504"; exon_number "4";
chr20	StringTie	exon	63737821	63738060	1000	+	.	gene_id "MSTRG.115426"; transcript_id "MSTRG.115426.504"; exon_number "5";
chr20	StringTie	exon	63738183	63738499	1000	+	.	gene_id "MSTRG.115426"; transcript_id "MSTRG.115426.504"; exon_number "6";
chr20	StringTie	exon	63738598	63739009	1000	+	.	gene_id "MSTRG.115426"; transcript_id "MSTRG.115426.504"; exon_number "7";
chr20	StringTie	exon	63740377	63740531	1000	+	.	gene_id "MSTRG.115426"; transcript_id "MSTRG.115426.504"; exon_number "8";
chr20	StringTie	exon	63741370	63741479	1000	+	.	gene_id "MSTRG.115426"; transcript_id "MSTRG.115426.504"; exon_number "9";
chr20	StringTie	exon	63741869	63742056	1000	+	.	gene_id "MSTRG.115426"; transcript_id "MSTRG.115426.504"; exon_number "10";
chr20	StringTie	exon	63742130	63742230	1000	+	.	gene_id "MSTRG.115426"; transcript_id "MSTRG.115426.504"; exon_number "11";
chr20	StringTie	exon	63742336	63742615	1000	+	.	gene_id "MSTRG.115426"; transcript_id "MSTRG.115426.504"; exon_number "12";
chr20	StringTie	exon	63742699	63742790	1000	+	.	gene_id "MSTRG.115426"; transcript_id "MSTRG.115426.504"; exon_number "13";
chr20	StringTie	exon	63742879	63744728	1000	+	.	gene_id "MSTRG.115426"; transcript_id "MSTRG.115426.504"; exon_number "14";
chr20	StringTie	exon	63745528	63745933	1000	+	.	gene_id "MSTRG.115426"; transcript_id "MSTRG.115426.504"; exon_number "15";
chr20	StringTie	transcript	63708053	63745952	1000	+	.	gene_id "MSTRG.115426"; transcript_id "MSTRG.115426.505";
chr20	StringTie	exon	63708053	63708188	1000	+	.	gene_id "MSTRG.115426"; transcript_id "MSTRG.115426.505"; exon_number "1";
chr20	StringTie	exon	63708553	63709164	1000	+	.	gene_id "MSTRG.115426"; transcript_id "MSTRG.115426.505"; exon_number "2";
chr20	StringTie	exon	63717431	63717506	1000	+	.	gene_id "MSTRG.115426"; transcript_id "MSTRG.115426.505"; exon_number "3";
chr20	StringTie	exon	63733219	63733352	1000	+	.	gene_id "MSTRG.115426"; transcript_id "MSTRG.115426.505"; exon_number "4";
chr20	StringTie	exon	63733587	63733712	1000	+	.	gene_id "MSTRG.115426"; transcript_id "MSTRG.115426.505"; exon_number "5";
chr20	StringTie	exon	63734705	63734824	1000	+	.	gene_id "MSTRG.115426"; transcript_id "MSTRG.115426.505"; exon_number "6";
chr20	StringTie	exon	63735159	63735564	1000	+	.	gene_id "MSTRG.115426"; transcript_id "MSTRG.115426.505"; exon_number "7";
chr20	StringTie	exon	63735781	63736712	1000	+	.	gene_id "MSTRG.115426"; transcript_id "MSTRG.115426.505"; exon_number "8";
chr20	StringTie	exon	63737533	63737647	1000	+	.	gene_id "MSTRG.115426"; transcript_id "MSTRG.115426.505"; exon_number "9";
chr20	StringTie	exon	63737821	63737902	1000	+	.	gene_id "MSTRG.115426"; transcript_id "MSTRG.115426.505"; exon_number "10";
chr20	StringTie	exon	63738008	63738060	1000	+	.	gene_id "MSTRG.115426"; transcript_id "MSTRG.115426.505"; exon_number "11";
chr20	StringTie	exon	63738183	63738499	1000	+	.	gene_id "MSTRG.115426"; transcript_id "MSTRG.115426.505"; exon_number "12";
chr20	StringTie	exon	63738598	63738770	1000	+	.	gene_id "MSTRG.115426"; transcript_id "MSTRG.115426.505"; exon_number "13";
chr20	StringTie	exon	63740377	63740531	1000	+	.	gene_id "MSTRG.115426"; transcript_id "MSTRG.115426.505"; exon_number "14";
chr20	StringTie	exon	63741370	63741479	1000	+	.	gene_id "MSTRG.115426"; transcript_id "MSTRG.115426.505"; exon_number "15";
chr20	StringTie	exon	63741869	63742056	1000	+	.	gene_id "MSTRG.115426"; transcript_id "MSTRG.115426.505"; exon_number "16";
chr20	StringTie	exon	63742130	63742230	1000	+	.	gene_id "MSTRG.115426"; transcript_id "MSTRG.115426.505"; exon_number "17";
chr20	StringTie	exon	63742336	63742615	1000	+	.	gene_id "MSTRG.115426"; transcript_id "MSTRG.115426.505"; exon_number "18";
chr20	StringTie	exon	63742699	63742790	1000	+	.	gene_id "MSTRG.115426"; transcript_id "MSTRG.115426.505"; exon_number "19";
chr20	StringTie	exon	63742879	63745952	1000	+	.	gene_id "MSTRG.115426"; transcript_id "MSTRG.115426.505"; exon_number "20";
chr20	StringTie	transcript	63708053	63721420	1000	+	.	gene_id "MSTRG.115426"; transcript_id "MSTRG.115426.506";
chr20	StringTie	exon	63708053	63708188	1000	+	.	gene_id "MSTRG.115426"; transcript_id "MSTRG.115426.506"; exon_number "1";
chr20	StringTie	exon	63708553	63709164	1000	+	.	gene_id "MSTRG.115426"; transcript_id "MSTRG.115426.506"; exon_number "2";
chr20	StringTie	exon	63721402	63721420	1000	+	.	gene_id "MSTRG.115426"; transcript_id "MSTRG.115426.506"; exon_number "3";
chr20	StringTie	transcript	63708053	63728577	1000	+	.	gene_id "MSTRG.115426"; transcript_id "MSTRG.115426.507";
chr20	StringTie	exon	63708053	63708118	1000	+	.	gene_id "MSTRG.115426"; transcript_id "MSTRG.115426.507"; exon_number "1";
chr20	StringTie	exon	63708553	63709164	1000	+	.	gene_id "MSTRG.115426"; transcript_id "MSTRG.115426.507"; exon_number "2";
chr20	StringTie	exon	63728450	63728577	1000	+	.	gene_id "MSTRG.115426"; transcript_id "MSTRG.115426.507"; exon_number "3";
chr20	StringTie	transcript	63708053	63739103	1000	+	.	gene_id "MSTRG.115426"; transcript_id "MSTRG.115426.508";
chr20	StringTie	exon	63708053	63708118	1000	+	.	gene_id "MSTRG.115426"; transcript_id "MSTRG.115426.508"; exon_number "1";
chr20	StringTie	exon	63708553	63709164	1000	+	.	gene_id "MSTRG.115426"; transcript_id "MSTRG.115426.508"; exon_number "2";
chr20	StringTie	exon	63717377	63717506	1000	+	.	gene_id "MSTRG.115426"; transcript_id "MSTRG.115426.508"; exon_number "3";
chr20	StringTie	exon	63733219	63733352	1000	+	.	gene_id "MSTRG.115426"; transcript_id "MSTRG.115426.508"; exon_number "4";
chr20	StringTie	exon	63733587	63733712	1000	+	.	gene_id "MSTRG.115426"; transcript_id "MSTRG.115426.508"; exon_number "5";
chr20	StringTie	exon	63734705	63734824	1000	+	.	gene_id "MSTRG.115426"; transcript_id "MSTRG.115426.508"; exon_number "6";
chr20	StringTie	exon	63735159	63735564	1000	+	.	gene_id "MSTRG.115426"; transcript_id "MSTRG.115426.508"; exon_number "7";
chr20	StringTie	exon	63735781	63736712	1000	+	.	gene_id "MSTRG.115426"; transcript_id "MSTRG.115426.508"; exon_number "8";
chr20	StringTie	exon	63737533	63737647	1000	+	.	gene_id "MSTRG.115426"; transcript_id "MSTRG.115426.508"; exon_number "9";
chr20	StringTie	exon	63737821	63738060	1000	+	.	gene_id "MSTRG.115426"; transcript_id "MSTRG.115426.508"; exon_number "10";
chr20	StringTie	exon	63738183	63738367	1000	+	.	gene_id "MSTRG.115426"; transcript_id "MSTRG.115426.508"; exon_number "11";
chr20	StringTie	exon	63738876	63739103	1000	+	.	gene_id "MSTRG.115426"; transcript_id "MSTRG.115426.508"; exon_number "12";
chr20	StringTie	transcript	63708053	63739260	1000	+	.	gene_id "MSTRG.115426"; transcript_id "MSTRG.115426.509";
chr20	StringTie	exon	63708053	63708118	1000	+	.	gene_id "MSTRG.115426"; transcript_id "MSTRG.115426.509"; exon_number "1";
chr20	StringTie	exon	63708553	63709164	1000	+	.	gene_id "MSTRG.115426"; transcript_id "MSTRG.115426.509"; exon_number "2";
chr20	StringTie	exon	63717431	63717506	1000	+	.	gene_id "MSTRG.115426"; transcript_id "MSTRG.115426.509"; exon_number "3";
chr20	StringTie	exon	63733219	63733352	1000	+	.	gene_id "MSTRG.115426"; transcript_id "MSTRG.115426.509"; exon_number "4";
chr20	StringTie	exon	63733587	63733739	1000	+	.	gene_id "MSTRG.115426"; transcript_id "MSTRG.115426.509"; exon_number "5";
chr20	StringTie	exon	63734705	63734824	1000	+	.	gene_id "MSTRG.115426"; transcript_id "MSTRG.115426.509"; exon_number "6";
chr20	StringTie	exon	63735159	63735564	1000	+	.	gene_id "MSTRG.115426"; transcript_id "MSTRG.115426.509"; exon_number "7";
chr20	StringTie	exon	63735781	63736712	1000	+	.	gene_id "MSTRG.115426"; transcript_id "MSTRG.115426.509"; exon_number "8";
chr20	StringTie	exon	63737533	63737647	1000	+	.	gene_id "MSTRG.115426"; transcript_id "MSTRG.115426.509"; exon_number "9";
chr20	StringTie	exon	63737821	63737902	1000	+	.	gene_id "MSTRG.115426"; transcript_id "MSTRG.115426.509"; exon_number "10";
chr20	StringTie	exon	63738008	63738060	1000	+	.	gene_id "MSTRG.115426"; transcript_id "MSTRG.115426.509"; exon_number "11";
chr20	StringTie	exon	63738183	63738499	1000	+	.	gene_id "MSTRG.115426"; transcript_id "MSTRG.115426.509"; exon_number "12";
chr20	StringTie	exon	63738598	63739260	1000	+	.	gene_id "MSTRG.115426"; transcript_id "MSTRG.115426.509"; exon_number "13";
chr20	StringTie	transcript	63657739	63698749	1000	+	.	gene_id "MSTRG.115426"; transcript_id "MSTRG.115426.51";
chr20	StringTie	exon	63657739	63658459	1000	+	.	gene_id "MSTRG.115426"; transcript_id "MSTRG.115426.51"; exon_number "1";
chr20	StringTie	exon	63659233	63659504	1000	+	.	gene_id "MSTRG.115426"; transcript_id "MSTRG.115426.51"; exon_number "2";
chr20	StringTie	exon	63661298	63661496	1000	+	.	gene_id "MSTRG.115426"; transcript_id "MSTRG.115426.51"; exon_number "3";
chr20	StringTie	exon	63661850	63661943	1000	+	.	gene_id "MSTRG.115426"; transcript_id "MSTRG.115426.51"; exon_number "4";
chr20	StringTie	exon	63662546	63662627	1000	+	.	gene_id "MSTRG.115426"; transcript_id "MSTRG.115426.51"; exon_number "5";
chr20	StringTie	exon	63662829	63662889	1000	+	.	gene_id "MSTRG.115426"; transcript_id "MSTRG.115426.51"; exon_number "6";
chr20	StringTie	exon	63666004	63666079	1000	+	.	gene_id "MSTRG.115426"; transcript_id "MSTRG.115426.51"; exon_number "7";
chr20	StringTie	exon	63667469	63667553	1000	+	.	gene_id "MSTRG.115426"; transcript_id "MSTRG.115426.51"; exon_number "8";
chr20	StringTie	exon	63672556	63672621	1000	+	.	gene_id "MSTRG.115426"; transcript_id "MSTRG.115426.51"; exon_number "9";
chr20	StringTie	exon	63673940	63674093	1000	+	.	gene_id "MSTRG.115426"; transcript_id "MSTRG.115426.51"; exon_number "10";
chr20	StringTie	exon	63678145	63678183	1000	+	.	gene_id "MSTRG.115426"; transcript_id "MSTRG.115426.51"; exon_number "11";
chr20	StringTie	exon	63678268	63678346	1000	+	.	gene_id "MSTRG.115426"; transcript_id "MSTRG.115426.51"; exon_number "12";
chr20	StringTie	exon	63679849	63679946	1000	+	.	gene_id "MSTRG.115426"; transcript_id "MSTRG.115426.51"; exon_number "13";
chr20	StringTie	exon	63680664	63682658	1000	+	.	gene_id "MSTRG.115426"; transcript_id "MSTRG.115426.51"; exon_number "14";
chr20	StringTie	exon	63685523	63685597	1000	+	.	gene_id "MSTRG.115426"; transcript_id "MSTRG.115426.51"; exon_number "15";
chr20	StringTie	exon	63685791	63685872	1000	+	.	gene_id "MSTRG.115426"; transcript_id "MSTRG.115426.51"; exon_number "16";
chr20	StringTie	exon	63686004	63687770	1000	+	.	gene_id "MSTRG.115426"; transcript_id "MSTRG.115426.51"; exon_number "17";
chr20	StringTie	exon	63687937	63688050	1000	+	.	gene_id "MSTRG.115426"; transcript_id "MSTRG.115426.51"; exon_number "18";
chr20	StringTie	exon	63688139	63688179	1000	+	.	gene_id "MSTRG.115426"; transcript_id "MSTRG.115426.51"; exon_number "19";
chr20	StringTie	exon	63688301	63688386	1000	+	.	gene_id "MSTRG.115426"; transcript_id "MSTRG.115426.51"; exon_number "20";
chr20	StringTie	exon	63688528	63688605	1000	+	.	gene_id "MSTRG.115426"; transcript_id "MSTRG.115426.51"; exon_number "21";
chr20	StringTie	exon	63689055	63689132	1000	+	.	gene_id "MSTRG.115426"; transcript_id "MSTRG.115426.51"; exon_number "22";
chr20	StringTie	exon	63689502	63689648	1000	+	.	gene_id "MSTRG.115426"; transcript_id "MSTRG.115426.51"; exon_number "23";
chr20	StringTie	exon	63689750	63689865	1000	+	.	gene_id "MSTRG.115426"; transcript_id "MSTRG.115426.51"; exon_number "24";
chr20	StringTie	exon	63690087	63690210	1000	+	.	gene_id "MSTRG.115426"; transcript_id "MSTRG.115426.51"; exon_number "25";
chr20	StringTie	exon	63690294	63690441	1000	+	.	gene_id "MSTRG.115426"; transcript_id "MSTRG.115426.51"; exon_number "26";
chr20	StringTie	exon	63690805	63690947	1000	+	.	gene_id "MSTRG.115426"; transcript_id "MSTRG.115426.51"; exon_number "27";
chr20	StringTie	exon	63691742	63691837	1000	+	.	gene_id "MSTRG.115426"; transcript_id "MSTRG.115426.51"; exon_number "28";
chr20	StringTie	exon	63692805	63693003	1000	+	.	gene_id "MSTRG.115426"; transcript_id "MSTRG.115426.51"; exon_number "29";
chr20	StringTie	exon	63693143	63693283	1000	+	.	gene_id "MSTRG.115426"; transcript_id "MSTRG.115426.51"; exon_number "30";
chr20	StringTie	exon	63694372	63694488	1000	+	.	gene_id "MSTRG.115426"; transcript_id "MSTRG.115426.51"; exon_number "31";
chr20	StringTie	exon	63694741	63694974	1000	+	.	gene_id "MSTRG.115426"; transcript_id "MSTRG.115426.51"; exon_number "32";
chr20	StringTie	exon	63695066	63695221	1000	+	.	gene_id "MSTRG.115426"; transcript_id "MSTRG.115426.51"; exon_number "33";
chr20	StringTie	exon	63695328	63695650	1000	+	.	gene_id "MSTRG.115426"; transcript_id "MSTRG.115426.51"; exon_number "34";
chr20	StringTie	exon	63695778	63696542	1000	+	.	gene_id "MSTRG.115426"; transcript_id "MSTRG.115426.51"; exon_number "35";
chr20	StringTie	exon	63696760	63697191	1000	+	.	gene_id "MSTRG.115426"; transcript_id "MSTRG.115426.51"; exon_number "36";
chr20	StringTie	exon	63697328	63697522	1000	+	.	gene_id "MSTRG.115426"; transcript_id "MSTRG.115426.51"; exon_number "37";
chr20	StringTie	exon	63698280	63698749	1000	+	.	gene_id "MSTRG.115426"; transcript_id "MSTRG.115426.51"; exon_number "38";
chr20	StringTie	transcript	63708053	63745962	1000	+	.	gene_id "MSTRG.115426"; transcript_id "MSTRG.115426.510";
chr20	StringTie	exon	63708053	63708188	1000	+	.	gene_id "MSTRG.115426"; transcript_id "MSTRG.115426.510"; exon_number "1";
chr20	StringTie	exon	63708553	63708979	1000	+	.	gene_id "MSTRG.115426"; transcript_id "MSTRG.115426.510"; exon_number "2";
chr20	StringTie	exon	63709136	63709164	1000	+	.	gene_id "MSTRG.115426"; transcript_id "MSTRG.115426.510"; exon_number "3";
chr20	StringTie	exon	63733219	63733352	1000	+	.	gene_id "MSTRG.115426"; transcript_id "MSTRG.115426.510"; exon_number "4";
chr20	StringTie	exon	63733587	63733739	1000	+	.	gene_id "MSTRG.115426"; transcript_id "MSTRG.115426.510"; exon_number "5";
chr20	StringTie	exon	63734705	63734824	1000	+	.	gene_id "MSTRG.115426"; transcript_id "MSTRG.115426.510"; exon_number "6";
chr20	StringTie	exon	63735159	63735564	1000	+	.	gene_id "MSTRG.115426"; transcript_id "MSTRG.115426.510"; exon_number "7";
chr20	StringTie	exon	63735781	63737647	1000	+	.	gene_id "MSTRG.115426"; transcript_id "MSTRG.115426.510"; exon_number "8";
chr20	StringTie	exon	63737821	63738060	1000	+	.	gene_id "MSTRG.115426"; transcript_id "MSTRG.115426.510"; exon_number "9";
chr20	StringTie	exon	63738183	63738499	1000	+	.	gene_id "MSTRG.115426"; transcript_id "MSTRG.115426.510"; exon_number "10";
chr20	StringTie	exon	63738598	63738931	1000	+	.	gene_id "MSTRG.115426"; transcript_id "MSTRG.115426.510"; exon_number "11";
chr20	StringTie	exon	63740377	63741479	1000	+	.	gene_id "MSTRG.115426"; transcript_id "MSTRG.115426.510"; exon_number "12";
chr20	StringTie	exon	63741869	63742056	1000	+	.	gene_id "MSTRG.115426"; transcript_id "MSTRG.115426.510"; exon_number "13";
chr20	StringTie	exon	63742130	63742230	1000	+	.	gene_id "MSTRG.115426"; transcript_id "MSTRG.115426.510"; exon_number "14";
chr20	StringTie	exon	63742336	63742615	1000	+	.	gene_id "MSTRG.115426"; transcript_id "MSTRG.115426.510"; exon_number "15";
chr20	StringTie	exon	63742699	63742790	1000	+	.	gene_id "MSTRG.115426"; transcript_id "MSTRG.115426.510"; exon_number "16";
chr20	StringTie	exon	63742879	63745962	1000	+	.	gene_id "MSTRG.115426"; transcript_id "MSTRG.115426.510"; exon_number "17";
chr20	StringTie	transcript	63708053	63745943	1000	+	.	gene_id "MSTRG.115426"; transcript_id "MSTRG.115426.511";
chr20	StringTie	exon	63708053	63708188	1000	+	.	gene_id "MSTRG.115426"; transcript_id "MSTRG.115426.511"; exon_number "1";
chr20	StringTie	exon	63708553	63709164	1000	+	.	gene_id "MSTRG.115426"; transcript_id "MSTRG.115426.511"; exon_number "2";
chr20	StringTie	exon	63733219	63733352	1000	+	.	gene_id "MSTRG.115426"; transcript_id "MSTRG.115426.511"; exon_number "3";
chr20	StringTie	exon	63733587	63733712	1000	+	.	gene_id "MSTRG.115426"; transcript_id "MSTRG.115426.511"; exon_number "4";
chr20	StringTie	exon	63734705	63734824	1000	+	.	gene_id "MSTRG.115426"; transcript_id "MSTRG.115426.511"; exon_number "5";
chr20	StringTie	exon	63735159	63735564	1000	+	.	gene_id "MSTRG.115426"; transcript_id "MSTRG.115426.511"; exon_number "6";
chr20	StringTie	exon	63735781	63736712	1000	+	.	gene_id "MSTRG.115426"; transcript_id "MSTRG.115426.511"; exon_number "7";
chr20	StringTie	exon	63737533	63737647	1000	+	.	gene_id "MSTRG.115426"; transcript_id "MSTRG.115426.511"; exon_number "8";
chr20	StringTie	exon	63737821	63737902	1000	+	.	gene_id "MSTRG.115426"; transcript_id "MSTRG.115426.511"; exon_number "9";
chr20	StringTie	exon	63737973	63738060	1000	+	.	gene_id "MSTRG.115426"; transcript_id "MSTRG.115426.511"; exon_number "10";
chr20	StringTie	exon	63738183	63738499	1000	+	.	gene_id "MSTRG.115426"; transcript_id "MSTRG.115426.511"; exon_number "11";
chr20	StringTie	exon	63738598	63738936	1000	+	.	gene_id "MSTRG.115426"; transcript_id "MSTRG.115426.511"; exon_number "12";
chr20	StringTie	exon	63740377	63740531	1000	+	.	gene_id "MSTRG.115426"; transcript_id "MSTRG.115426.511"; exon_number "13";
chr20	StringTie	exon	63741370	63741479	1000	+	.	gene_id "MSTRG.115426"; transcript_id "MSTRG.115426.511"; exon_number "14";
chr20	StringTie	exon	63741869	63742056	1000	+	.	gene_id "MSTRG.115426"; transcript_id "MSTRG.115426.511"; exon_number "15";
chr20	StringTie	exon	63742130	63742230	1000	+	.	gene_id "MSTRG.115426"; transcript_id "MSTRG.115426.511"; exon_number "16";
chr20	StringTie	exon	63742336	63742615	1000	+	.	gene_id "MSTRG.115426"; transcript_id "MSTRG.115426.511"; exon_number "17";
chr20	StringTie	exon	63742699	63742790	1000	+	.	gene_id "MSTRG.115426"; transcript_id "MSTRG.115426.511"; exon_number "18";
chr20	StringTie	exon	63742879	63745943	1000	+	.	gene_id "MSTRG.115426"; transcript_id "MSTRG.115426.511"; exon_number "19";
chr20	StringTie	transcript	63708053	63745958	1000	+	.	gene_id "MSTRG.115426"; transcript_id "MSTRG.115426.512";
chr20	StringTie	exon	63708053	63708118	1000	+	.	gene_id "MSTRG.115426"; transcript_id "MSTRG.115426.512"; exon_number "1";
chr20	StringTie	exon	63708553	63709164	1000	+	.	gene_id "MSTRG.115426"; transcript_id "MSTRG.115426.512"; exon_number "2";
chr20	StringTie	exon	63717290	63717506	1000	+	.	gene_id "MSTRG.115426"; transcript_id "MSTRG.115426.512"; exon_number "3";
chr20	StringTie	exon	63733219	63733352	1000	+	.	gene_id "MSTRG.115426"; transcript_id "MSTRG.115426.512"; exon_number "4";
chr20	StringTie	exon	63733587	63733739	1000	+	.	gene_id "MSTRG.115426"; transcript_id "MSTRG.115426.512"; exon_number "5";
chr20	StringTie	exon	63734705	63734824	1000	+	.	gene_id "MSTRG.115426"; transcript_id "MSTRG.115426.512"; exon_number "6";
chr20	StringTie	exon	63735159	63735564	1000	+	.	gene_id "MSTRG.115426"; transcript_id "MSTRG.115426.512"; exon_number "7";
chr20	StringTie	exon	63735781	63736186	1000	+	.	gene_id "MSTRG.115426"; transcript_id "MSTRG.115426.512"; exon_number "8";
chr20	StringTie	exon	63737533	63737647	1000	+	.	gene_id "MSTRG.115426"; transcript_id "MSTRG.115426.512"; exon_number "9";
chr20	StringTie	exon	63737821	63737902	1000	+	.	gene_id "MSTRG.115426"; transcript_id "MSTRG.115426.512"; exon_number "10";
chr20	StringTie	exon	63738008	63738060	1000	+	.	gene_id "MSTRG.115426"; transcript_id "MSTRG.115426.512"; exon_number "11";
chr20	StringTie	exon	63738183	63738499	1000	+	.	gene_id "MSTRG.115426"; transcript_id "MSTRG.115426.512"; exon_number "12";
chr20	StringTie	exon	63738598	63738770	1000	+	.	gene_id "MSTRG.115426"; transcript_id "MSTRG.115426.512"; exon_number "13";
chr20	StringTie	exon	63740377	63740531	1000	+	.	gene_id "MSTRG.115426"; transcript_id "MSTRG.115426.512"; exon_number "14";
chr20	StringTie	exon	63741370	63741479	1000	+	.	gene_id "MSTRG.115426"; transcript_id "MSTRG.115426.512"; exon_number "15";
chr20	StringTie	exon	63741869	63742056	1000	+	.	gene_id "MSTRG.115426"; transcript_id "MSTRG.115426.512"; exon_number "16";
chr20	StringTie	exon	63742130	63742230	1000	+	.	gene_id "MSTRG.115426"; transcript_id "MSTRG.115426.512"; exon_number "17";
chr20	StringTie	exon	63742336	63742615	1000	+	.	gene_id "MSTRG.115426"; transcript_id "MSTRG.115426.512"; exon_number "18";
chr20	StringTie	exon	63742699	63742790	1000	+	.	gene_id "MSTRG.115426"; transcript_id "MSTRG.115426.512"; exon_number "19";
chr20	StringTie	exon	63742879	63743902	1000	+	.	gene_id "MSTRG.115426"; transcript_id "MSTRG.115426.512"; exon_number "20";
chr20	StringTie	exon	63744631	63745958	1000	+	.	gene_id "MSTRG.115426"; transcript_id "MSTRG.115426.512"; exon_number "21";
chr20	StringTie	transcript	63708055	63747383	1000	+	.	gene_id "MSTRG.115426"; transcript_id "MSTRG.115426.514";
chr20	StringTie	exon	63708055	63708118	1000	+	.	gene_id "MSTRG.115426"; transcript_id "MSTRG.115426.514"; exon_number "1";
chr20	StringTie	exon	63708553	63709164	1000	+	.	gene_id "MSTRG.115426"; transcript_id "MSTRG.115426.514"; exon_number "2";
chr20	StringTie	exon	63733219	63733352	1000	+	.	gene_id "MSTRG.115426"; transcript_id "MSTRG.115426.514"; exon_number "3";
chr20	StringTie	exon	63733587	63733739	1000	+	.	gene_id "MSTRG.115426"; transcript_id "MSTRG.115426.514"; exon_number "4";
chr20	StringTie	exon	63734705	63734824	1000	+	.	gene_id "MSTRG.115426"; transcript_id "MSTRG.115426.514"; exon_number "5";
chr20	StringTie	exon	63735159	63735564	1000	+	.	gene_id "MSTRG.115426"; transcript_id "MSTRG.115426.514"; exon_number "6";
chr20	StringTie	exon	63735781	63737647	1000	+	.	gene_id "MSTRG.115426"; transcript_id "MSTRG.115426.514"; exon_number "7";
chr20	StringTie	exon	63737821	63737902	1000	+	.	gene_id "MSTRG.115426"; transcript_id "MSTRG.115426.514"; exon_number "8";
chr20	StringTie	exon	63738008	63738060	1000	+	.	gene_id "MSTRG.115426"; transcript_id "MSTRG.115426.514"; exon_number "9";
chr20	StringTie	exon	63740377	63740531	1000	+	.	gene_id "MSTRG.115426"; transcript_id "MSTRG.115426.514"; exon_number "10";
chr20	StringTie	exon	63741370	63741479	1000	+	.	gene_id "MSTRG.115426"; transcript_id "MSTRG.115426.514"; exon_number "11";
chr20	StringTie	exon	63741869	63742056	1000	+	.	gene_id "MSTRG.115426"; transcript_id "MSTRG.115426.514"; exon_number "12";
chr20	StringTie	exon	63742130	63742230	1000	+	.	gene_id "MSTRG.115426"; transcript_id "MSTRG.115426.514"; exon_number "13";
chr20	StringTie	exon	63742336	63742615	1000	+	.	gene_id "MSTRG.115426"; transcript_id "MSTRG.115426.514"; exon_number "14";
chr20	StringTie	exon	63742699	63742790	1000	+	.	gene_id "MSTRG.115426"; transcript_id "MSTRG.115426.514"; exon_number "15";
chr20	StringTie	exon	63742879	63747383	1000	+	.	gene_id "MSTRG.115426"; transcript_id "MSTRG.115426.514"; exon_number "16";
chr20	StringTie	transcript	63708881	63739107	1000	+	.	gene_id "MSTRG.115426"; transcript_id "MSTRG.115426.519";
chr20	StringTie	exon	63708881	63709164	1000	+	.	gene_id "MSTRG.115426"; transcript_id "MSTRG.115426.519"; exon_number "1";
chr20	StringTie	exon	63733219	63733352	1000	+	.	gene_id "MSTRG.115426"; transcript_id "MSTRG.115426.519"; exon_number "2";
chr20	StringTie	exon	63733587	63733775	1000	+	.	gene_id "MSTRG.115426"; transcript_id "MSTRG.115426.519"; exon_number "3";
chr20	StringTie	exon	63734645	63734824	1000	+	.	gene_id "MSTRG.115426"; transcript_id "MSTRG.115426.519"; exon_number "4";
chr20	StringTie	exon	63735159	63735564	1000	+	.	gene_id "MSTRG.115426"; transcript_id "MSTRG.115426.519"; exon_number "5";
chr20	StringTie	exon	63735781	63736186	1000	+	.	gene_id "MSTRG.115426"; transcript_id "MSTRG.115426.519"; exon_number "6";
chr20	StringTie	exon	63737533	63737647	1000	+	.	gene_id "MSTRG.115426"; transcript_id "MSTRG.115426.519"; exon_number "7";
chr20	StringTie	exon	63737821	63737902	1000	+	.	gene_id "MSTRG.115426"; transcript_id "MSTRG.115426.519"; exon_number "8";
chr20	StringTie	exon	63738008	63738060	1000	+	.	gene_id "MSTRG.115426"; transcript_id "MSTRG.115426.519"; exon_number "9";
chr20	StringTie	exon	63738183	63738499	1000	+	.	gene_id "MSTRG.115426"; transcript_id "MSTRG.115426.519"; exon_number "10";
chr20	StringTie	exon	63738598	63739107	1000	+	.	gene_id "MSTRG.115426"; transcript_id "MSTRG.115426.519"; exon_number "11";
chr20	StringTie	transcript	63657739	63699051	1000	+	.	gene_id "MSTRG.115426"; transcript_id "MSTRG.115426.52";
chr20	StringTie	exon	63657739	63658459	1000	+	.	gene_id "MSTRG.115426"; transcript_id "MSTRG.115426.52"; exon_number "1";
chr20	StringTie	exon	63659233	63659504	1000	+	.	gene_id "MSTRG.115426"; transcript_id "MSTRG.115426.52"; exon_number "2";
chr20	StringTie	exon	63661298	63661496	1000	+	.	gene_id "MSTRG.115426"; transcript_id "MSTRG.115426.52"; exon_number "3";
chr20	StringTie	exon	63661850	63661943	1000	+	.	gene_id "MSTRG.115426"; transcript_id "MSTRG.115426.52"; exon_number "4";
chr20	StringTie	exon	63662546	63662627	1000	+	.	gene_id "MSTRG.115426"; transcript_id "MSTRG.115426.52"; exon_number "5";
chr20	StringTie	exon	63662829	63662889	1000	+	.	gene_id "MSTRG.115426"; transcript_id "MSTRG.115426.52"; exon_number "6";
chr20	StringTie	exon	63666004	63666079	1000	+	.	gene_id "MSTRG.115426"; transcript_id "MSTRG.115426.52"; exon_number "7";
chr20	StringTie	exon	63667469	63667553	1000	+	.	gene_id "MSTRG.115426"; transcript_id "MSTRG.115426.52"; exon_number "8";
chr20	StringTie	exon	63672556	63672621	1000	+	.	gene_id "MSTRG.115426"; transcript_id "MSTRG.115426.52"; exon_number "9";
chr20	StringTie	exon	63673940	63674093	1000	+	.	gene_id "MSTRG.115426"; transcript_id "MSTRG.115426.52"; exon_number "10";
chr20	StringTie	exon	63678145	63678183	1000	+	.	gene_id "MSTRG.115426"; transcript_id "MSTRG.115426.52"; exon_number "11";
chr20	StringTie	exon	63678268	63678346	1000	+	.	gene_id "MSTRG.115426"; transcript_id "MSTRG.115426.52"; exon_number "12";
chr20	StringTie	exon	63679849	63679946	1000	+	.	gene_id "MSTRG.115426"; transcript_id "MSTRG.115426.52"; exon_number "13";
chr20	StringTie	exon	63680664	63680719	1000	+	.	gene_id "MSTRG.115426"; transcript_id "MSTRG.115426.52"; exon_number "14";
chr20	StringTie	exon	63685523	63685597	1000	+	.	gene_id "MSTRG.115426"; transcript_id "MSTRG.115426.52"; exon_number "15";
chr20	StringTie	exon	63685791	63685872	1000	+	.	gene_id "MSTRG.115426"; transcript_id "MSTRG.115426.52"; exon_number "16";
chr20	StringTie	exon	63687638	63687770	1000	+	.	gene_id "MSTRG.115426"; transcript_id "MSTRG.115426.52"; exon_number "17";
chr20	StringTie	exon	63687937	63688050	1000	+	.	gene_id "MSTRG.115426"; transcript_id "MSTRG.115426.52"; exon_number "18";
chr20	StringTie	exon	63688139	63688179	1000	+	.	gene_id "MSTRG.115426"; transcript_id "MSTRG.115426.52"; exon_number "19";
chr20	StringTie	exon	63688301	63688386	1000	+	.	gene_id "MSTRG.115426"; transcript_id "MSTRG.115426.52"; exon_number "20";
chr20	StringTie	exon	63688528	63688605	1000	+	.	gene_id "MSTRG.115426"; transcript_id "MSTRG.115426.52"; exon_number "21";
chr20	StringTie	exon	63689055	63689132	1000	+	.	gene_id "MSTRG.115426"; transcript_id "MSTRG.115426.52"; exon_number "22";
chr20	StringTie	exon	63689502	63689648	1000	+	.	gene_id "MSTRG.115426"; transcript_id "MSTRG.115426.52"; exon_number "23";
chr20	StringTie	exon	63689750	63689865	1000	+	.	gene_id "MSTRG.115426"; transcript_id "MSTRG.115426.52"; exon_number "24";
chr20	StringTie	exon	63690087	63690210	1000	+	.	gene_id "MSTRG.115426"; transcript_id "MSTRG.115426.52"; exon_number "25";
chr20	StringTie	exon	63690294	63690441	1000	+	.	gene_id "MSTRG.115426"; transcript_id "MSTRG.115426.52"; exon_number "26";
chr20	StringTie	exon	63690805	63690947	1000	+	.	gene_id "MSTRG.115426"; transcript_id "MSTRG.115426.52"; exon_number "27";
chr20	StringTie	exon	63691742	63691837	1000	+	.	gene_id "MSTRG.115426"; transcript_id "MSTRG.115426.52"; exon_number "28";
chr20	StringTie	exon	63692805	63693003	1000	+	.	gene_id "MSTRG.115426"; transcript_id "MSTRG.115426.52"; exon_number "29";
chr20	StringTie	exon	63693143	63693283	1000	+	.	gene_id "MSTRG.115426"; transcript_id "MSTRG.115426.52"; exon_number "30";
chr20	StringTie	exon	63694372	63694488	1000	+	.	gene_id "MSTRG.115426"; transcript_id "MSTRG.115426.52"; exon_number "31";
chr20	StringTie	exon	63694741	63694974	1000	+	.	gene_id "MSTRG.115426"; transcript_id "MSTRG.115426.52"; exon_number "32";
chr20	StringTie	exon	63695066	63695221	1000	+	.	gene_id "MSTRG.115426"; transcript_id "MSTRG.115426.52"; exon_number "33";
chr20	StringTie	exon	63695328	63695650	1000	+	.	gene_id "MSTRG.115426"; transcript_id "MSTRG.115426.52"; exon_number "34";
chr20	StringTie	exon	63695778	63697191	1000	+	.	gene_id "MSTRG.115426"; transcript_id "MSTRG.115426.52"; exon_number "35";
chr20	StringTie	exon	63697328	63698537	1000	+	.	gene_id "MSTRG.115426"; transcript_id "MSTRG.115426.52"; exon_number "36";
chr20	StringTie	exon	63699011	63699051	1000	+	.	gene_id "MSTRG.115426"; transcript_id "MSTRG.115426.52"; exon_number "37";
chr20	StringTie	transcript	63710782	63745955	1000	+	.	gene_id "MSTRG.115426"; transcript_id "MSTRG.115426.523";
chr20	StringTie	exon	63710782	63710802	1000	+	.	gene_id "MSTRG.115426"; transcript_id "MSTRG.115426.523"; exon_number "1";
chr20	StringTie	exon	63733219	63733352	1000	+	.	gene_id "MSTRG.115426"; transcript_id "MSTRG.115426.523"; exon_number "2";
chr20	StringTie	exon	63733587	63733739	1000	+	.	gene_id "MSTRG.115426"; transcript_id "MSTRG.115426.523"; exon_number "3";
chr20	StringTie	exon	63734705	63734824	1000	+	.	gene_id "MSTRG.115426"; transcript_id "MSTRG.115426.523"; exon_number "4";
chr20	StringTie	exon	63735159	63735564	1000	+	.	gene_id "MSTRG.115426"; transcript_id "MSTRG.115426.523"; exon_number "5";
chr20	StringTie	exon	63735781	63736712	1000	+	.	gene_id "MSTRG.115426"; transcript_id "MSTRG.115426.523"; exon_number "6";
chr20	StringTie	exon	63737533	63737647	1000	+	.	gene_id "MSTRG.115426"; transcript_id "MSTRG.115426.523"; exon_number "7";
chr20	StringTie	exon	63737821	63737902	1000	+	.	gene_id "MSTRG.115426"; transcript_id "MSTRG.115426.523"; exon_number "8";
chr20	StringTie	exon	63737973	63738060	1000	+	.	gene_id "MSTRG.115426"; transcript_id "MSTRG.115426.523"; exon_number "9";
chr20	StringTie	exon	63738183	63738499	1000	+	.	gene_id "MSTRG.115426"; transcript_id "MSTRG.115426.523"; exon_number "10";
chr20	StringTie	exon	63740377	63740531	1000	+	.	gene_id "MSTRG.115426"; transcript_id "MSTRG.115426.523"; exon_number "11";
chr20	StringTie	exon	63741370	63741479	1000	+	.	gene_id "MSTRG.115426"; transcript_id "MSTRG.115426.523"; exon_number "12";
chr20	StringTie	exon	63741869	63742056	1000	+	.	gene_id "MSTRG.115426"; transcript_id "MSTRG.115426.523"; exon_number "13";
chr20	StringTie	exon	63742130	63742230	1000	+	.	gene_id "MSTRG.115426"; transcript_id "MSTRG.115426.523"; exon_number "14";
chr20	StringTie	exon	63742336	63742615	1000	+	.	gene_id "MSTRG.115426"; transcript_id "MSTRG.115426.523"; exon_number "15";
chr20	StringTie	exon	63742699	63742790	1000	+	.	gene_id "MSTRG.115426"; transcript_id "MSTRG.115426.523"; exon_number "16";
chr20	StringTie	exon	63742879	63745675	1000	+	.	gene_id "MSTRG.115426"; transcript_id "MSTRG.115426.523"; exon_number "17";
chr20	StringTie	exon	63745823	63745955	1000	+	.	gene_id "MSTRG.115426"; transcript_id "MSTRG.115426.523"; exon_number "18";
chr20	StringTie	transcript	63716898	63739305	1000	+	.	gene_id "MSTRG.115426"; transcript_id "MSTRG.115426.524";
chr20	StringTie	exon	63716898	63717506	1000	+	.	gene_id "MSTRG.115426"; transcript_id "MSTRG.115426.524"; exon_number "1";
chr20	StringTie	exon	63733219	63733352	1000	+	.	gene_id "MSTRG.115426"; transcript_id "MSTRG.115426.524"; exon_number "2";
chr20	StringTie	exon	63733587	63733739	1000	+	.	gene_id "MSTRG.115426"; transcript_id "MSTRG.115426.524"; exon_number "3";
chr20	StringTie	exon	63734705	63734824	1000	+	.	gene_id "MSTRG.115426"; transcript_id "MSTRG.115426.524"; exon_number "4";
chr20	StringTie	exon	63735159	63735564	1000	+	.	gene_id "MSTRG.115426"; transcript_id "MSTRG.115426.524"; exon_number "5";
chr20	StringTie	exon	63735781	63737647	1000	+	.	gene_id "MSTRG.115426"; transcript_id "MSTRG.115426.524"; exon_number "6";
chr20	StringTie	exon	63737821	63737902	1000	+	.	gene_id "MSTRG.115426"; transcript_id "MSTRG.115426.524"; exon_number "7";
chr20	StringTie	exon	63737973	63738060	1000	+	.	gene_id "MSTRG.115426"; transcript_id "MSTRG.115426.524"; exon_number "8";
chr20	StringTie	exon	63738183	63738499	1000	+	.	gene_id "MSTRG.115426"; transcript_id "MSTRG.115426.524"; exon_number "9";
chr20	StringTie	exon	63738618	63739305	1000	+	.	gene_id "MSTRG.115426"; transcript_id "MSTRG.115426.524"; exon_number "10";
chr20	StringTie	transcript	63716983	63739216	1000	+	.	gene_id "MSTRG.115426"; transcript_id "MSTRG.115426.525";
chr20	StringTie	exon	63716983	63717506	1000	+	.	gene_id "MSTRG.115426"; transcript_id "MSTRG.115426.525"; exon_number "1";
chr20	StringTie	exon	63733219	63733352	1000	+	.	gene_id "MSTRG.115426"; transcript_id "MSTRG.115426.525"; exon_number "2";
chr20	StringTie	exon	63733587	63733739	1000	+	.	gene_id "MSTRG.115426"; transcript_id "MSTRG.115426.525"; exon_number "3";
chr20	StringTie	exon	63734705	63734824	1000	+	.	gene_id "MSTRG.115426"; transcript_id "MSTRG.115426.525"; exon_number "4";
chr20	StringTie	exon	63735159	63735564	1000	+	.	gene_id "MSTRG.115426"; transcript_id "MSTRG.115426.525"; exon_number "5";
chr20	StringTie	exon	63735781	63736192	1000	+	.	gene_id "MSTRG.115426"; transcript_id "MSTRG.115426.525"; exon_number "6";
chr20	StringTie	exon	63737532	63737647	1000	+	.	gene_id "MSTRG.115426"; transcript_id "MSTRG.115426.525"; exon_number "7";
chr20	StringTie	exon	63737821	63737902	1000	+	.	gene_id "MSTRG.115426"; transcript_id "MSTRG.115426.525"; exon_number "8";
chr20	StringTie	exon	63737973	63738060	1000	+	.	gene_id "MSTRG.115426"; transcript_id "MSTRG.115426.525"; exon_number "9";
chr20	StringTie	exon	63738183	63738499	1000	+	.	gene_id "MSTRG.115426"; transcript_id "MSTRG.115426.525"; exon_number "10";
chr20	StringTie	exon	63738598	63739216	1000	+	.	gene_id "MSTRG.115426"; transcript_id "MSTRG.115426.525"; exon_number "11";
chr20	StringTie	transcript	63717120	63745952	1000	+	.	gene_id "MSTRG.115426"; transcript_id "MSTRG.115426.526";
chr20	StringTie	exon	63717120	63717147	1000	+	.	gene_id "MSTRG.115426"; transcript_id "MSTRG.115426.526"; exon_number "1";
chr20	StringTie	exon	63733219	63733352	1000	+	.	gene_id "MSTRG.115426"; transcript_id "MSTRG.115426.526"; exon_number "2";
chr20	StringTie	exon	63733587	63733739	1000	+	.	gene_id "MSTRG.115426"; transcript_id "MSTRG.115426.526"; exon_number "3";
chr20	StringTie	exon	63734705	63734824	1000	+	.	gene_id "MSTRG.115426"; transcript_id "MSTRG.115426.526"; exon_number "4";
chr20	StringTie	exon	63735159	63735564	1000	+	.	gene_id "MSTRG.115426"; transcript_id "MSTRG.115426.526"; exon_number "5";
chr20	StringTie	exon	63735781	63738499	1000	+	.	gene_id "MSTRG.115426"; transcript_id "MSTRG.115426.526"; exon_number "6";
chr20	StringTie	exon	63738598	63739009	1000	+	.	gene_id "MSTRG.115426"; transcript_id "MSTRG.115426.526"; exon_number "7";
chr20	StringTie	exon	63740377	63740531	1000	+	.	gene_id "MSTRG.115426"; transcript_id "MSTRG.115426.526"; exon_number "8";
chr20	StringTie	exon	63741370	63741479	1000	+	.	gene_id "MSTRG.115426"; transcript_id "MSTRG.115426.526"; exon_number "9";
chr20	StringTie	exon	63741869	63742056	1000	+	.	gene_id "MSTRG.115426"; transcript_id "MSTRG.115426.526"; exon_number "10";
chr20	StringTie	exon	63742130	63742230	1000	+	.	gene_id "MSTRG.115426"; transcript_id "MSTRG.115426.526"; exon_number "11";
chr20	StringTie	exon	63742336	63742615	1000	+	.	gene_id "MSTRG.115426"; transcript_id "MSTRG.115426.526"; exon_number "12";
chr20	StringTie	exon	63742699	63742790	1000	+	.	gene_id "MSTRG.115426"; transcript_id "MSTRG.115426.526"; exon_number "13";
chr20	StringTie	exon	63742879	63745675	1000	+	.	gene_id "MSTRG.115426"; transcript_id "MSTRG.115426.526"; exon_number "14";
chr20	StringTie	exon	63745823	63745952	1000	+	.	gene_id "MSTRG.115426"; transcript_id "MSTRG.115426.526"; exon_number "15";
chr20	StringTie	transcript	63717140	63739128	1000	+	.	gene_id "MSTRG.115426"; transcript_id "MSTRG.115426.527";
chr20	StringTie	exon	63717140	63717506	1000	+	.	gene_id "MSTRG.115426"; transcript_id "MSTRG.115426.527"; exon_number "1";
chr20	StringTie	exon	63733219	63733352	1000	+	.	gene_id "MSTRG.115426"; transcript_id "MSTRG.115426.527"; exon_number "2";
chr20	StringTie	exon	63733587	63733739	1000	+	.	gene_id "MSTRG.115426"; transcript_id "MSTRG.115426.527"; exon_number "3";
chr20	StringTie	exon	63734705	63734824	1000	+	.	gene_id "MSTRG.115426"; transcript_id "MSTRG.115426.527"; exon_number "4";
chr20	StringTie	exon	63735159	63735564	1000	+	.	gene_id "MSTRG.115426"; transcript_id "MSTRG.115426.527"; exon_number "5";
chr20	StringTie	exon	63735781	63736186	1000	+	.	gene_id "MSTRG.115426"; transcript_id "MSTRG.115426.527"; exon_number "6";
chr20	StringTie	exon	63737533	63737647	1000	+	.	gene_id "MSTRG.115426"; transcript_id "MSTRG.115426.527"; exon_number "7";
chr20	StringTie	exon	63737821	63737902	1000	+	.	gene_id "MSTRG.115426"; transcript_id "MSTRG.115426.527"; exon_number "8";
chr20	StringTie	exon	63737973	63738060	1000	+	.	gene_id "MSTRG.115426"; transcript_id "MSTRG.115426.527"; exon_number "9";
chr20	StringTie	exon	63738183	63738499	1000	+	.	gene_id "MSTRG.115426"; transcript_id "MSTRG.115426.527"; exon_number "10";
chr20	StringTie	exon	63738618	63739128	1000	+	.	gene_id "MSTRG.115426"; transcript_id "MSTRG.115426.527"; exon_number "11";
chr20	StringTie	transcript	63717161	63739153	1000	+	.	gene_id "MSTRG.115426"; transcript_id "MSTRG.115426.528";
chr20	StringTie	exon	63717161	63717506	1000	+	.	gene_id "MSTRG.115426"; transcript_id "MSTRG.115426.528"; exon_number "1";
chr20	StringTie	exon	63733219	63733352	1000	+	.	gene_id "MSTRG.115426"; transcript_id "MSTRG.115426.528"; exon_number "2";
chr20	StringTie	exon	63733587	63733739	1000	+	.	gene_id "MSTRG.115426"; transcript_id "MSTRG.115426.528"; exon_number "3";
chr20	StringTie	exon	63734705	63734824	1000	+	.	gene_id "MSTRG.115426"; transcript_id "MSTRG.115426.528"; exon_number "4";
chr20	StringTie	exon	63735159	63735564	1000	+	.	gene_id "MSTRG.115426"; transcript_id "MSTRG.115426.528"; exon_number "5";
chr20	StringTie	exon	63735781	63736122	1000	+	.	gene_id "MSTRG.115426"; transcript_id "MSTRG.115426.528"; exon_number "6";
chr20	StringTie	exon	63737533	63737647	1000	+	.	gene_id "MSTRG.115426"; transcript_id "MSTRG.115426.528"; exon_number "7";
chr20	StringTie	exon	63737821	63737902	1000	+	.	gene_id "MSTRG.115426"; transcript_id "MSTRG.115426.528"; exon_number "8";
chr20	StringTie	exon	63737973	63738060	1000	+	.	gene_id "MSTRG.115426"; transcript_id "MSTRG.115426.528"; exon_number "9";
chr20	StringTie	exon	63738183	63738499	1000	+	.	gene_id "MSTRG.115426"; transcript_id "MSTRG.115426.528"; exon_number "10";
chr20	StringTie	exon	63738598	63739153	1000	+	.	gene_id "MSTRG.115426"; transcript_id "MSTRG.115426.528"; exon_number "11";
chr20	StringTie	transcript	63717309	63739479	1000	+	.	gene_id "MSTRG.115426"; transcript_id "MSTRG.115426.529";
chr20	StringTie	exon	63717309	63717506	1000	+	.	gene_id "MSTRG.115426"; transcript_id "MSTRG.115426.529"; exon_number "1";
chr20	StringTie	exon	63733219	63733352	1000	+	.	gene_id "MSTRG.115426"; transcript_id "MSTRG.115426.529"; exon_number "2";
chr20	StringTie	exon	63733587	63733739	1000	+	.	gene_id "MSTRG.115426"; transcript_id "MSTRG.115426.529"; exon_number "3";
chr20	StringTie	exon	63734705	63734824	1000	+	.	gene_id "MSTRG.115426"; transcript_id "MSTRG.115426.529"; exon_number "4";
chr20	StringTie	exon	63735159	63735564	1000	+	.	gene_id "MSTRG.115426"; transcript_id "MSTRG.115426.529"; exon_number "5";
chr20	StringTie	exon	63735781	63736122	1000	+	.	gene_id "MSTRG.115426"; transcript_id "MSTRG.115426.529"; exon_number "6";
chr20	StringTie	exon	63737533	63737647	1000	+	.	gene_id "MSTRG.115426"; transcript_id "MSTRG.115426.529"; exon_number "7";
chr20	StringTie	exon	63737821	63737902	1000	+	.	gene_id "MSTRG.115426"; transcript_id "MSTRG.115426.529"; exon_number "8";
chr20	StringTie	exon	63738008	63738060	1000	+	.	gene_id "MSTRG.115426"; transcript_id "MSTRG.115426.529"; exon_number "9";
chr20	StringTie	exon	63738183	63738499	1000	+	.	gene_id "MSTRG.115426"; transcript_id "MSTRG.115426.529"; exon_number "10";
chr20	StringTie	exon	63738598	63739479	1000	+	.	gene_id "MSTRG.115426"; transcript_id "MSTRG.115426.529"; exon_number "11";
chr20	StringTie	transcript	63657739	63698710	1000	+	.	gene_id "MSTRG.115426"; transcript_id "MSTRG.115426.53";
chr20	StringTie	exon	63657739	63658466	1000	+	.	gene_id "MSTRG.115426"; transcript_id "MSTRG.115426.53"; exon_number "1";
chr20	StringTie	exon	63659233	63659504	1000	+	.	gene_id "MSTRG.115426"; transcript_id "MSTRG.115426.53"; exon_number "2";
chr20	StringTie	exon	63661298	63661496	1000	+	.	gene_id "MSTRG.115426"; transcript_id "MSTRG.115426.53"; exon_number "3";
chr20	StringTie	exon	63661850	63661943	1000	+	.	gene_id "MSTRG.115426"; transcript_id "MSTRG.115426.53"; exon_number "4";
chr20	StringTie	exon	63662546	63662627	1000	+	.	gene_id "MSTRG.115426"; transcript_id "MSTRG.115426.53"; exon_number "5";
chr20	StringTie	exon	63662829	63662889	1000	+	.	gene_id "MSTRG.115426"; transcript_id "MSTRG.115426.53"; exon_number "6";
chr20	StringTie	exon	63666004	63666079	1000	+	.	gene_id "MSTRG.115426"; transcript_id "MSTRG.115426.53"; exon_number "7";
chr20	StringTie	exon	63667469	63667553	1000	+	.	gene_id "MSTRG.115426"; transcript_id "MSTRG.115426.53"; exon_number "8";
chr20	StringTie	exon	63672556	63672621	1000	+	.	gene_id "MSTRG.115426"; transcript_id "MSTRG.115426.53"; exon_number "9";
chr20	StringTie	exon	63673940	63674093	1000	+	.	gene_id "MSTRG.115426"; transcript_id "MSTRG.115426.53"; exon_number "10";
chr20	StringTie	exon	63678145	63678183	1000	+	.	gene_id "MSTRG.115426"; transcript_id "MSTRG.115426.53"; exon_number "11";
chr20	StringTie	exon	63678268	63678346	1000	+	.	gene_id "MSTRG.115426"; transcript_id "MSTRG.115426.53"; exon_number "12";
chr20	StringTie	exon	63679849	63679946	1000	+	.	gene_id "MSTRG.115426"; transcript_id "MSTRG.115426.53"; exon_number "13";
chr20	StringTie	exon	63680664	63680719	1000	+	.	gene_id "MSTRG.115426"; transcript_id "MSTRG.115426.53"; exon_number "14";
chr20	StringTie	exon	63685523	63685597	1000	+	.	gene_id "MSTRG.115426"; transcript_id "MSTRG.115426.53"; exon_number "15";
chr20	StringTie	exon	63685791	63687770	1000	+	.	gene_id "MSTRG.115426"; transcript_id "MSTRG.115426.53"; exon_number "16";
chr20	StringTie	exon	63687937	63688050	1000	+	.	gene_id "MSTRG.115426"; transcript_id "MSTRG.115426.53"; exon_number "17";
chr20	StringTie	exon	63688139	63688179	1000	+	.	gene_id "MSTRG.115426"; transcript_id "MSTRG.115426.53"; exon_number "18";
chr20	StringTie	exon	63688301	63688386	1000	+	.	gene_id "MSTRG.115426"; transcript_id "MSTRG.115426.53"; exon_number "19";
chr20	StringTie	exon	63688528	63688605	1000	+	.	gene_id "MSTRG.115426"; transcript_id "MSTRG.115426.53"; exon_number "20";
chr20	StringTie	exon	63689055	63689132	1000	+	.	gene_id "MSTRG.115426"; transcript_id "MSTRG.115426.53"; exon_number "21";
chr20	StringTie	exon	63689502	63689648	1000	+	.	gene_id "MSTRG.115426"; transcript_id "MSTRG.115426.53"; exon_number "22";
chr20	StringTie	exon	63689750	63689865	1000	+	.	gene_id "MSTRG.115426"; transcript_id "MSTRG.115426.53"; exon_number "23";
chr20	StringTie	exon	63690087	63690210	1000	+	.	gene_id "MSTRG.115426"; transcript_id "MSTRG.115426.53"; exon_number "24";
chr20	StringTie	exon	63690294	63690441	1000	+	.	gene_id "MSTRG.115426"; transcript_id "MSTRG.115426.53"; exon_number "25";
chr20	StringTie	exon	63690805	63690947	1000	+	.	gene_id "MSTRG.115426"; transcript_id "MSTRG.115426.53"; exon_number "26";
chr20	StringTie	exon	63691742	63691837	1000	+	.	gene_id "MSTRG.115426"; transcript_id "MSTRG.115426.53"; exon_number "27";
chr20	StringTie	exon	63692805	63693003	1000	+	.	gene_id "MSTRG.115426"; transcript_id "MSTRG.115426.53"; exon_number "28";
chr20	StringTie	exon	63693143	63693283	1000	+	.	gene_id "MSTRG.115426"; transcript_id "MSTRG.115426.53"; exon_number "29";
chr20	StringTie	exon	63694372	63694525	1000	+	.	gene_id "MSTRG.115426"; transcript_id "MSTRG.115426.53"; exon_number "30";
chr20	StringTie	exon	63694741	63694974	1000	+	.	gene_id "MSTRG.115426"; transcript_id "MSTRG.115426.53"; exon_number "31";
chr20	StringTie	exon	63695066	63695221	1000	+	.	gene_id "MSTRG.115426"; transcript_id "MSTRG.115426.53"; exon_number "32";
chr20	StringTie	exon	63695328	63695650	1000	+	.	gene_id "MSTRG.115426"; transcript_id "MSTRG.115426.53"; exon_number "33";
chr20	StringTie	exon	63695778	63695854	1000	+	.	gene_id "MSTRG.115426"; transcript_id "MSTRG.115426.53"; exon_number "34";
chr20	StringTie	exon	63696760	63697191	1000	+	.	gene_id "MSTRG.115426"; transcript_id "MSTRG.115426.53"; exon_number "35";
chr20	StringTie	exon	63697328	63697522	1000	+	.	gene_id "MSTRG.115426"; transcript_id "MSTRG.115426.53"; exon_number "36";
chr20	StringTie	exon	63698280	63698710	1000	+	.	gene_id "MSTRG.115426"; transcript_id "MSTRG.115426.53"; exon_number "37";
chr20	StringTie	transcript	63717353	63739118	1000	+	.	gene_id "MSTRG.115426"; transcript_id "MSTRG.115426.530";
chr20	StringTie	exon	63717353	63717506	1000	+	.	gene_id "MSTRG.115426"; transcript_id "MSTRG.115426.530"; exon_number "1";
chr20	StringTie	exon	63733219	63733352	1000	+	.	gene_id "MSTRG.115426"; transcript_id "MSTRG.115426.530"; exon_number "2";
chr20	StringTie	exon	63733587	63733739	1000	+	.	gene_id "MSTRG.115426"; transcript_id "MSTRG.115426.530"; exon_number "3";
chr20	StringTie	exon	63734705	63734824	1000	+	.	gene_id "MSTRG.115426"; transcript_id "MSTRG.115426.530"; exon_number "4";
chr20	StringTie	exon	63735159	63735564	1000	+	.	gene_id "MSTRG.115426"; transcript_id "MSTRG.115426.530"; exon_number "5";
chr20	StringTie	exon	63735781	63736548	1000	+	.	gene_id "MSTRG.115426"; transcript_id "MSTRG.115426.530"; exon_number "6";
chr20	StringTie	exon	63737533	63737647	1000	+	.	gene_id "MSTRG.115426"; transcript_id "MSTRG.115426.530"; exon_number "7";
chr20	StringTie	exon	63737821	63737902	1000	+	.	gene_id "MSTRG.115426"; transcript_id "MSTRG.115426.530"; exon_number "8";
chr20	StringTie	exon	63738008	63738060	1000	+	.	gene_id "MSTRG.115426"; transcript_id "MSTRG.115426.530"; exon_number "9";
chr20	StringTie	exon	63738183	63738499	1000	+	.	gene_id "MSTRG.115426"; transcript_id "MSTRG.115426.530"; exon_number "10";
chr20	StringTie	exon	63738598	63739118	1000	+	.	gene_id "MSTRG.115426"; transcript_id "MSTRG.115426.530"; exon_number "11";
chr20	StringTie	transcript	63717365	63739168	1000	+	.	gene_id "MSTRG.115426"; transcript_id "MSTRG.115426.531";
chr20	StringTie	exon	63717365	63717506	1000	+	.	gene_id "MSTRG.115426"; transcript_id "MSTRG.115426.531"; exon_number "1";
chr20	StringTie	exon	63733219	63733352	1000	+	.	gene_id "MSTRG.115426"; transcript_id "MSTRG.115426.531"; exon_number "2";
chr20	StringTie	exon	63733587	63733739	1000	+	.	gene_id "MSTRG.115426"; transcript_id "MSTRG.115426.531"; exon_number "3";
chr20	StringTie	exon	63734705	63734824	1000	+	.	gene_id "MSTRG.115426"; transcript_id "MSTRG.115426.531"; exon_number "4";
chr20	StringTie	exon	63735159	63735564	1000	+	.	gene_id "MSTRG.115426"; transcript_id "MSTRG.115426.531"; exon_number "5";
chr20	StringTie	exon	63735781	63736203	1000	+	.	gene_id "MSTRG.115426"; transcript_id "MSTRG.115426.531"; exon_number "6";
chr20	StringTie	exon	63737533	63737647	1000	+	.	gene_id "MSTRG.115426"; transcript_id "MSTRG.115426.531"; exon_number "7";
chr20	StringTie	exon	63737821	63737902	1000	+	.	gene_id "MSTRG.115426"; transcript_id "MSTRG.115426.531"; exon_number "8";
chr20	StringTie	exon	63737973	63738060	1000	+	.	gene_id "MSTRG.115426"; transcript_id "MSTRG.115426.531"; exon_number "9";
chr20	StringTie	exon	63738183	63738499	1000	+	.	gene_id "MSTRG.115426"; transcript_id "MSTRG.115426.531"; exon_number "10";
chr20	StringTie	exon	63738598	63739168	1000	+	.	gene_id "MSTRG.115426"; transcript_id "MSTRG.115426.531"; exon_number "11";
chr20	StringTie	transcript	63717366	63745955	1000	+	.	gene_id "MSTRG.115426"; transcript_id "MSTRG.115426.532";
chr20	StringTie	exon	63717366	63717506	1000	+	.	gene_id "MSTRG.115426"; transcript_id "MSTRG.115426.532"; exon_number "1";
chr20	StringTie	exon	63733219	63733352	1000	+	.	gene_id "MSTRG.115426"; transcript_id "MSTRG.115426.532"; exon_number "2";
chr20	StringTie	exon	63733587	63734824	1000	+	.	gene_id "MSTRG.115426"; transcript_id "MSTRG.115426.532"; exon_number "3";
chr20	StringTie	exon	63735159	63735564	1000	+	.	gene_id "MSTRG.115426"; transcript_id "MSTRG.115426.532"; exon_number "4";
chr20	StringTie	exon	63735781	63736548	1000	+	.	gene_id "MSTRG.115426"; transcript_id "MSTRG.115426.532"; exon_number "5";
chr20	StringTie	exon	63737533	63737647	1000	+	.	gene_id "MSTRG.115426"; transcript_id "MSTRG.115426.532"; exon_number "6";
chr20	StringTie	exon	63737821	63738060	1000	+	.	gene_id "MSTRG.115426"; transcript_id "MSTRG.115426.532"; exon_number "7";
chr20	StringTie	exon	63738183	63738499	1000	+	.	gene_id "MSTRG.115426"; transcript_id "MSTRG.115426.532"; exon_number "8";
chr20	StringTie	exon	63738598	63738770	1000	+	.	gene_id "MSTRG.115426"; transcript_id "MSTRG.115426.532"; exon_number "9";
chr20	StringTie	exon	63740377	63740531	1000	+	.	gene_id "MSTRG.115426"; transcript_id "MSTRG.115426.532"; exon_number "10";
chr20	StringTie	exon	63741370	63741479	1000	+	.	gene_id "MSTRG.115426"; transcript_id "MSTRG.115426.532"; exon_number "11";
chr20	StringTie	exon	63741869	63742056	1000	+	.	gene_id "MSTRG.115426"; transcript_id "MSTRG.115426.532"; exon_number "12";
chr20	StringTie	exon	63742130	63742230	1000	+	.	gene_id "MSTRG.115426"; transcript_id "MSTRG.115426.532"; exon_number "13";
chr20	StringTie	exon	63742336	63742615	1000	+	.	gene_id "MSTRG.115426"; transcript_id "MSTRG.115426.532"; exon_number "14";
chr20	StringTie	exon	63742699	63742790	1000	+	.	gene_id "MSTRG.115426"; transcript_id "MSTRG.115426.532"; exon_number "15";
chr20	StringTie	exon	63742879	63744728	1000	+	.	gene_id "MSTRG.115426"; transcript_id "MSTRG.115426.532"; exon_number "16";
chr20	StringTie	exon	63745402	63745955	1000	+	.	gene_id "MSTRG.115426"; transcript_id "MSTRG.115426.532"; exon_number "17";
chr20	StringTie	transcript	63717366	63745955	1000	+	.	gene_id "MSTRG.115426"; transcript_id "MSTRG.115426.533";
chr20	StringTie	exon	63717366	63717506	1000	+	.	gene_id "MSTRG.115426"; transcript_id "MSTRG.115426.533"; exon_number "1";
chr20	StringTie	exon	63733219	63733352	1000	+	.	gene_id "MSTRG.115426"; transcript_id "MSTRG.115426.533"; exon_number "2";
chr20	StringTie	exon	63733587	63733712	1000	+	.	gene_id "MSTRG.115426"; transcript_id "MSTRG.115426.533"; exon_number "3";
chr20	StringTie	exon	63734705	63734824	1000	+	.	gene_id "MSTRG.115426"; transcript_id "MSTRG.115426.533"; exon_number "4";
chr20	StringTie	exon	63735159	63735564	1000	+	.	gene_id "MSTRG.115426"; transcript_id "MSTRG.115426.533"; exon_number "5";
chr20	StringTie	exon	63735781	63737647	1000	+	.	gene_id "MSTRG.115426"; transcript_id "MSTRG.115426.533"; exon_number "6";
chr20	StringTie	exon	63737821	63737902	1000	+	.	gene_id "MSTRG.115426"; transcript_id "MSTRG.115426.533"; exon_number "7";
chr20	StringTie	exon	63737973	63738060	1000	+	.	gene_id "MSTRG.115426"; transcript_id "MSTRG.115426.533"; exon_number "8";
chr20	StringTie	exon	63738183	63738499	1000	+	.	gene_id "MSTRG.115426"; transcript_id "MSTRG.115426.533"; exon_number "9";
chr20	StringTie	exon	63738598	63738770	1000	+	.	gene_id "MSTRG.115426"; transcript_id "MSTRG.115426.533"; exon_number "10";
chr20	StringTie	exon	63740377	63741479	1000	+	.	gene_id "MSTRG.115426"; transcript_id "MSTRG.115426.533"; exon_number "11";
chr20	StringTie	exon	63741869	63742056	1000	+	.	gene_id "MSTRG.115426"; transcript_id "MSTRG.115426.533"; exon_number "12";
chr20	StringTie	exon	63742130	63742230	1000	+	.	gene_id "MSTRG.115426"; transcript_id "MSTRG.115426.533"; exon_number "13";
chr20	StringTie	exon	63742336	63742615	1000	+	.	gene_id "MSTRG.115426"; transcript_id "MSTRG.115426.533"; exon_number "14";
chr20	StringTie	exon	63742699	63742790	1000	+	.	gene_id "MSTRG.115426"; transcript_id "MSTRG.115426.533"; exon_number "15";
chr20	StringTie	exon	63742879	63744728	1000	+	.	gene_id "MSTRG.115426"; transcript_id "MSTRG.115426.533"; exon_number "16";
chr20	StringTie	exon	63745402	63745675	1000	+	.	gene_id "MSTRG.115426"; transcript_id "MSTRG.115426.533"; exon_number "17";
chr20	StringTie	exon	63745823	63745955	1000	+	.	gene_id "MSTRG.115426"; transcript_id "MSTRG.115426.533"; exon_number "18";
chr20	StringTie	transcript	63717377	63739150	1000	+	.	gene_id "MSTRG.115426"; transcript_id "MSTRG.115426.534";
chr20	StringTie	exon	63717377	63717506	1000	+	.	gene_id "MSTRG.115426"; transcript_id "MSTRG.115426.534"; exon_number "1";
chr20	StringTie	exon	63733219	63733352	1000	+	.	gene_id "MSTRG.115426"; transcript_id "MSTRG.115426.534"; exon_number "2";
chr20	StringTie	exon	63733587	63733739	1000	+	.	gene_id "MSTRG.115426"; transcript_id "MSTRG.115426.534"; exon_number "3";
chr20	StringTie	exon	63734705	63734824	1000	+	.	gene_id "MSTRG.115426"; transcript_id "MSTRG.115426.534"; exon_number "4";
chr20	StringTie	exon	63735159	63735564	1000	+	.	gene_id "MSTRG.115426"; transcript_id "MSTRG.115426.534"; exon_number "5";
chr20	StringTie	exon	63735781	63736712	1000	+	.	gene_id "MSTRG.115426"; transcript_id "MSTRG.115426.534"; exon_number "6";
chr20	StringTie	exon	63737533	63737647	1000	+	.	gene_id "MSTRG.115426"; transcript_id "MSTRG.115426.534"; exon_number "7";
chr20	StringTie	exon	63737821	63738060	1000	+	.	gene_id "MSTRG.115426"; transcript_id "MSTRG.115426.534"; exon_number "8";
chr20	StringTie	exon	63738183	63738499	1000	+	.	gene_id "MSTRG.115426"; transcript_id "MSTRG.115426.534"; exon_number "9";
chr20	StringTie	exon	63738618	63739150	1000	+	.	gene_id "MSTRG.115426"; transcript_id "MSTRG.115426.534"; exon_number "10";
chr20	StringTie	transcript	63717379	63739196	1000	+	.	gene_id "MSTRG.115426"; transcript_id "MSTRG.115426.535";
chr20	StringTie	exon	63717379	63717506	1000	+	.	gene_id "MSTRG.115426"; transcript_id "MSTRG.115426.535"; exon_number "1";
chr20	StringTie	exon	63733219	63733352	1000	+	.	gene_id "MSTRG.115426"; transcript_id "MSTRG.115426.535"; exon_number "2";
chr20	StringTie	exon	63733587	63733712	1000	+	.	gene_id "MSTRG.115426"; transcript_id "MSTRG.115426.535"; exon_number "3";
chr20	StringTie	exon	63734705	63734824	1000	+	.	gene_id "MSTRG.115426"; transcript_id "MSTRG.115426.535"; exon_number "4";
chr20	StringTie	exon	63735159	63735564	1000	+	.	gene_id "MSTRG.115426"; transcript_id "MSTRG.115426.535"; exon_number "5";
chr20	StringTie	exon	63735781	63736186	1000	+	.	gene_id "MSTRG.115426"; transcript_id "MSTRG.115426.535"; exon_number "6";
chr20	StringTie	exon	63737533	63737647	1000	+	.	gene_id "MSTRG.115426"; transcript_id "MSTRG.115426.535"; exon_number "7";
chr20	StringTie	exon	63737821	63737902	1000	+	.	gene_id "MSTRG.115426"; transcript_id "MSTRG.115426.535"; exon_number "8";
chr20	StringTie	exon	63738008	63738060	1000	+	.	gene_id "MSTRG.115426"; transcript_id "MSTRG.115426.535"; exon_number "9";
chr20	StringTie	exon	63738183	63738499	1000	+	.	gene_id "MSTRG.115426"; transcript_id "MSTRG.115426.535"; exon_number "10";
chr20	StringTie	exon	63738598	63739196	1000	+	.	gene_id "MSTRG.115426"; transcript_id "MSTRG.115426.535"; exon_number "11";
chr20	StringTie	transcript	63717410	63739196	1000	+	.	gene_id "MSTRG.115426"; transcript_id "MSTRG.115426.536";
chr20	StringTie	exon	63717410	63717506	1000	+	.	gene_id "MSTRG.115426"; transcript_id "MSTRG.115426.536"; exon_number "1";
chr20	StringTie	exon	63733219	63733352	1000	+	.	gene_id "MSTRG.115426"; transcript_id "MSTRG.115426.536"; exon_number "2";
chr20	StringTie	exon	63733587	63733712	1000	+	.	gene_id "MSTRG.115426"; transcript_id "MSTRG.115426.536"; exon_number "3";
chr20	StringTie	exon	63734705	63734824	1000	+	.	gene_id "MSTRG.115426"; transcript_id "MSTRG.115426.536"; exon_number "4";
chr20	StringTie	exon	63735159	63735564	1000	+	.	gene_id "MSTRG.115426"; transcript_id "MSTRG.115426.536"; exon_number "5";
chr20	StringTie	exon	63735781	63736186	1000	+	.	gene_id "MSTRG.115426"; transcript_id "MSTRG.115426.536"; exon_number "6";
chr20	StringTie	exon	63737533	63737647	1000	+	.	gene_id "MSTRG.115426"; transcript_id "MSTRG.115426.536"; exon_number "7";
chr20	StringTie	exon	63737821	63737902	1000	+	.	gene_id "MSTRG.115426"; transcript_id "MSTRG.115426.536"; exon_number "8";
chr20	StringTie	exon	63737973	63738060	1000	+	.	gene_id "MSTRG.115426"; transcript_id "MSTRG.115426.536"; exon_number "9";
chr20	StringTie	exon	63738183	63738499	1000	+	.	gene_id "MSTRG.115426"; transcript_id "MSTRG.115426.536"; exon_number "10";
chr20	StringTie	exon	63738598	63739196	1000	+	.	gene_id "MSTRG.115426"; transcript_id "MSTRG.115426.536"; exon_number "11";
chr20	StringTie	transcript	63717410	63739145	1000	+	.	gene_id "MSTRG.115426"; transcript_id "MSTRG.115426.537";
chr20	StringTie	exon	63717410	63717506	1000	+	.	gene_id "MSTRG.115426"; transcript_id "MSTRG.115426.537"; exon_number "1";
chr20	StringTie	exon	63733219	63733352	1000	+	.	gene_id "MSTRG.115426"; transcript_id "MSTRG.115426.537"; exon_number "2";
chr20	StringTie	exon	63733587	63733739	1000	+	.	gene_id "MSTRG.115426"; transcript_id "MSTRG.115426.537"; exon_number "3";
chr20	StringTie	exon	63734645	63734824	1000	+	.	gene_id "MSTRG.115426"; transcript_id "MSTRG.115426.537"; exon_number "4";
chr20	StringTie	exon	63735159	63735564	1000	+	.	gene_id "MSTRG.115426"; transcript_id "MSTRG.115426.537"; exon_number "5";
chr20	StringTie	exon	63735781	63737647	1000	+	.	gene_id "MSTRG.115426"; transcript_id "MSTRG.115426.537"; exon_number "6";
chr20	StringTie	exon	63737821	63737902	1000	+	.	gene_id "MSTRG.115426"; transcript_id "MSTRG.115426.537"; exon_number "7";
chr20	StringTie	exon	63738008	63738060	1000	+	.	gene_id "MSTRG.115426"; transcript_id "MSTRG.115426.537"; exon_number "8";
chr20	StringTie	exon	63738183	63738499	1000	+	.	gene_id "MSTRG.115426"; transcript_id "MSTRG.115426.537"; exon_number "9";
chr20	StringTie	exon	63738598	63739145	1000	+	.	gene_id "MSTRG.115426"; transcript_id "MSTRG.115426.537"; exon_number "10";
chr20	StringTie	transcript	63720183	63739104	1000	+	.	gene_id "MSTRG.115426"; transcript_id "MSTRG.115426.538";
chr20	StringTie	exon	63720183	63720298	1000	+	.	gene_id "MSTRG.115426"; transcript_id "MSTRG.115426.538"; exon_number "1";
chr20	StringTie	exon	63733219	63733352	1000	+	.	gene_id "MSTRG.115426"; transcript_id "MSTRG.115426.538"; exon_number "2";
chr20	StringTie	exon	63733587	63733739	1000	+	.	gene_id "MSTRG.115426"; transcript_id "MSTRG.115426.538"; exon_number "3";
chr20	StringTie	exon	63734705	63734824	1000	+	.	gene_id "MSTRG.115426"; transcript_id "MSTRG.115426.538"; exon_number "4";
chr20	StringTie	exon	63735159	63735564	1000	+	.	gene_id "MSTRG.115426"; transcript_id "MSTRG.115426.538"; exon_number "5";
chr20	StringTie	exon	63735781	63736396	1000	+	.	gene_id "MSTRG.115426"; transcript_id "MSTRG.115426.538"; exon_number "6";
chr20	StringTie	exon	63737533	63737647	1000	+	.	gene_id "MSTRG.115426"; transcript_id "MSTRG.115426.538"; exon_number "7";
chr20	StringTie	exon	63737821	63737902	1000	+	.	gene_id "MSTRG.115426"; transcript_id "MSTRG.115426.538"; exon_number "8";
chr20	StringTie	exon	63738008	63738060	1000	+	.	gene_id "MSTRG.115426"; transcript_id "MSTRG.115426.538"; exon_number "9";
chr20	StringTie	exon	63738183	63738499	1000	+	.	gene_id "MSTRG.115426"; transcript_id "MSTRG.115426.538"; exon_number "10";
chr20	StringTie	exon	63738598	63739104	1000	+	.	gene_id "MSTRG.115426"; transcript_id "MSTRG.115426.538"; exon_number "11";
chr20	StringTie	transcript	63720196	63745944	1000	+	.	gene_id "MSTRG.115426"; transcript_id "MSTRG.115426.539";
chr20	StringTie	exon	63720196	63720298	1000	+	.	gene_id "MSTRG.115426"; transcript_id "MSTRG.115426.539"; exon_number "1";
chr20	StringTie	exon	63733219	63733352	1000	+	.	gene_id "MSTRG.115426"; transcript_id "MSTRG.115426.539"; exon_number "2";
chr20	StringTie	exon	63733587	63733739	1000	+	.	gene_id "MSTRG.115426"; transcript_id "MSTRG.115426.539"; exon_number "3";
chr20	StringTie	exon	63734705	63734824	1000	+	.	gene_id "MSTRG.115426"; transcript_id "MSTRG.115426.539"; exon_number "4";
chr20	StringTie	exon	63735159	63735564	1000	+	.	gene_id "MSTRG.115426"; transcript_id "MSTRG.115426.539"; exon_number "5";
chr20	StringTie	exon	63735781	63736712	1000	+	.	gene_id "MSTRG.115426"; transcript_id "MSTRG.115426.539"; exon_number "6";
chr20	StringTie	exon	63737533	63737647	1000	+	.	gene_id "MSTRG.115426"; transcript_id "MSTRG.115426.539"; exon_number "7";
chr20	StringTie	exon	63737821	63737902	1000	+	.	gene_id "MSTRG.115426"; transcript_id "MSTRG.115426.539"; exon_number "8";
chr20	StringTie	exon	63737973	63738060	1000	+	.	gene_id "MSTRG.115426"; transcript_id "MSTRG.115426.539"; exon_number "9";
chr20	StringTie	exon	63738183	63738499	1000	+	.	gene_id "MSTRG.115426"; transcript_id "MSTRG.115426.539"; exon_number "10";
chr20	StringTie	exon	63738618	63738770	1000	+	.	gene_id "MSTRG.115426"; transcript_id "MSTRG.115426.539"; exon_number "11";
chr20	StringTie	exon	63740377	63740531	1000	+	.	gene_id "MSTRG.115426"; transcript_id "MSTRG.115426.539"; exon_number "12";
chr20	StringTie	exon	63741370	63741479	1000	+	.	gene_id "MSTRG.115426"; transcript_id "MSTRG.115426.539"; exon_number "13";
chr20	StringTie	exon	63741869	63742056	1000	+	.	gene_id "MSTRG.115426"; transcript_id "MSTRG.115426.539"; exon_number "14";
chr20	StringTie	exon	63742130	63742230	1000	+	.	gene_id "MSTRG.115426"; transcript_id "MSTRG.115426.539"; exon_number "15";
chr20	StringTie	exon	63742336	63742615	1000	+	.	gene_id "MSTRG.115426"; transcript_id "MSTRG.115426.539"; exon_number "16";
chr20	StringTie	exon	63742699	63742790	1000	+	.	gene_id "MSTRG.115426"; transcript_id "MSTRG.115426.539"; exon_number "17";
chr20	StringTie	exon	63742879	63744728	1000	+	.	gene_id "MSTRG.115426"; transcript_id "MSTRG.115426.539"; exon_number "18";
chr20	StringTie	exon	63745528	63745944	1000	+	.	gene_id "MSTRG.115426"; transcript_id "MSTRG.115426.539"; exon_number "19";
chr20	StringTie	transcript	63657740	63698684	1000	+	.	gene_id "MSTRG.115426"; transcript_id "MSTRG.115426.54";
chr20	StringTie	exon	63657740	63658459	1000	+	.	gene_id "MSTRG.115426"; transcript_id "MSTRG.115426.54"; exon_number "1";
chr20	StringTie	exon	63659233	63659504	1000	+	.	gene_id "MSTRG.115426"; transcript_id "MSTRG.115426.54"; exon_number "2";
chr20	StringTie	exon	63661298	63661496	1000	+	.	gene_id "MSTRG.115426"; transcript_id "MSTRG.115426.54"; exon_number "3";
chr20	StringTie	exon	63661850	63661943	1000	+	.	gene_id "MSTRG.115426"; transcript_id "MSTRG.115426.54"; exon_number "4";
chr20	StringTie	exon	63662546	63662627	1000	+	.	gene_id "MSTRG.115426"; transcript_id "MSTRG.115426.54"; exon_number "5";
chr20	StringTie	exon	63662829	63662889	1000	+	.	gene_id "MSTRG.115426"; transcript_id "MSTRG.115426.54"; exon_number "6";
chr20	StringTie	exon	63666004	63666079	1000	+	.	gene_id "MSTRG.115426"; transcript_id "MSTRG.115426.54"; exon_number "7";
chr20	StringTie	exon	63667469	63667553	1000	+	.	gene_id "MSTRG.115426"; transcript_id "MSTRG.115426.54"; exon_number "8";
chr20	StringTie	exon	63672556	63672621	1000	+	.	gene_id "MSTRG.115426"; transcript_id "MSTRG.115426.54"; exon_number "9";
chr20	StringTie	exon	63673940	63674093	1000	+	.	gene_id "MSTRG.115426"; transcript_id "MSTRG.115426.54"; exon_number "10";
chr20	StringTie	exon	63678145	63678183	1000	+	.	gene_id "MSTRG.115426"; transcript_id "MSTRG.115426.54"; exon_number "11";
chr20	StringTie	exon	63678268	63678346	1000	+	.	gene_id "MSTRG.115426"; transcript_id "MSTRG.115426.54"; exon_number "12";
chr20	StringTie	exon	63679849	63679946	1000	+	.	gene_id "MSTRG.115426"; transcript_id "MSTRG.115426.54"; exon_number "13";
chr20	StringTie	exon	63680664	63680719	1000	+	.	gene_id "MSTRG.115426"; transcript_id "MSTRG.115426.54"; exon_number "14";
chr20	StringTie	exon	63685523	63685597	1000	+	.	gene_id "MSTRG.115426"; transcript_id "MSTRG.115426.54"; exon_number "15";
chr20	StringTie	exon	63685791	63685872	1000	+	.	gene_id "MSTRG.115426"; transcript_id "MSTRG.115426.54"; exon_number "16";
chr20	StringTie	exon	63686004	63687770	1000	+	.	gene_id "MSTRG.115426"; transcript_id "MSTRG.115426.54"; exon_number "17";
chr20	StringTie	exon	63687937	63688050	1000	+	.	gene_id "MSTRG.115426"; transcript_id "MSTRG.115426.54"; exon_number "18";
chr20	StringTie	exon	63688139	63688179	1000	+	.	gene_id "MSTRG.115426"; transcript_id "MSTRG.115426.54"; exon_number "19";
chr20	StringTie	exon	63688301	63688386	1000	+	.	gene_id "MSTRG.115426"; transcript_id "MSTRG.115426.54"; exon_number "20";
chr20	StringTie	exon	63688528	63688605	1000	+	.	gene_id "MSTRG.115426"; transcript_id "MSTRG.115426.54"; exon_number "21";
chr20	StringTie	exon	63689055	63689132	1000	+	.	gene_id "MSTRG.115426"; transcript_id "MSTRG.115426.54"; exon_number "22";
chr20	StringTie	exon	63689502	63689648	1000	+	.	gene_id "MSTRG.115426"; transcript_id "MSTRG.115426.54"; exon_number "23";
chr20	StringTie	exon	63689750	63689865	1000	+	.	gene_id "MSTRG.115426"; transcript_id "MSTRG.115426.54"; exon_number "24";
chr20	StringTie	exon	63690087	63690210	1000	+	.	gene_id "MSTRG.115426"; transcript_id "MSTRG.115426.54"; exon_number "25";
chr20	StringTie	exon	63690294	63690441	1000	+	.	gene_id "MSTRG.115426"; transcript_id "MSTRG.115426.54"; exon_number "26";
chr20	StringTie	exon	63690805	63690947	1000	+	.	gene_id "MSTRG.115426"; transcript_id "MSTRG.115426.54"; exon_number "27";
chr20	StringTie	exon	63691742	63691837	1000	+	.	gene_id "MSTRG.115426"; transcript_id "MSTRG.115426.54"; exon_number "28";
chr20	StringTie	exon	63692805	63693003	1000	+	.	gene_id "MSTRG.115426"; transcript_id "MSTRG.115426.54"; exon_number "29";
chr20	StringTie	exon	63693143	63693283	1000	+	.	gene_id "MSTRG.115426"; transcript_id "MSTRG.115426.54"; exon_number "30";
chr20	StringTie	exon	63694372	63694488	1000	+	.	gene_id "MSTRG.115426"; transcript_id "MSTRG.115426.54"; exon_number "31";
chr20	StringTie	exon	63694741	63694974	1000	+	.	gene_id "MSTRG.115426"; transcript_id "MSTRG.115426.54"; exon_number "32";
chr20	StringTie	exon	63695066	63695221	1000	+	.	gene_id "MSTRG.115426"; transcript_id "MSTRG.115426.54"; exon_number "33";
chr20	StringTie	exon	63695328	63695650	1000	+	.	gene_id "MSTRG.115426"; transcript_id "MSTRG.115426.54"; exon_number "34";
chr20	StringTie	exon	63695778	63697191	1000	+	.	gene_id "MSTRG.115426"; transcript_id "MSTRG.115426.54"; exon_number "35";
chr20	StringTie	exon	63697328	63697522	1000	+	.	gene_id "MSTRG.115426"; transcript_id "MSTRG.115426.54"; exon_number "36";
chr20	StringTie	exon	63698280	63698684	1000	+	.	gene_id "MSTRG.115426"; transcript_id "MSTRG.115426.54"; exon_number "37";
chr20	StringTie	transcript	63720196	63745945	1000	+	.	gene_id "MSTRG.115426"; transcript_id "MSTRG.115426.540";
chr20	StringTie	exon	63720196	63720298	1000	+	.	gene_id "MSTRG.115426"; transcript_id "MSTRG.115426.540"; exon_number "1";
chr20	StringTie	exon	63733219	63733352	1000	+	.	gene_id "MSTRG.115426"; transcript_id "MSTRG.115426.540"; exon_number "2";
chr20	StringTie	exon	63733587	63733739	1000	+	.	gene_id "MSTRG.115426"; transcript_id "MSTRG.115426.540"; exon_number "3";
chr20	StringTie	exon	63734705	63734824	1000	+	.	gene_id "MSTRG.115426"; transcript_id "MSTRG.115426.540"; exon_number "4";
chr20	StringTie	exon	63735159	63735564	1000	+	.	gene_id "MSTRG.115426"; transcript_id "MSTRG.115426.540"; exon_number "5";
chr20	StringTie	exon	63735781	63736712	1000	+	.	gene_id "MSTRG.115426"; transcript_id "MSTRG.115426.540"; exon_number "6";
chr20	StringTie	exon	63737533	63737647	1000	+	.	gene_id "MSTRG.115426"; transcript_id "MSTRG.115426.540"; exon_number "7";
chr20	StringTie	exon	63737821	63737902	1000	+	.	gene_id "MSTRG.115426"; transcript_id "MSTRG.115426.540"; exon_number "8";
chr20	StringTie	exon	63737973	63738060	1000	+	.	gene_id "MSTRG.115426"; transcript_id "MSTRG.115426.540"; exon_number "9";
chr20	StringTie	exon	63738183	63738499	1000	+	.	gene_id "MSTRG.115426"; transcript_id "MSTRG.115426.540"; exon_number "10";
chr20	StringTie	exon	63740377	63740531	1000	+	.	gene_id "MSTRG.115426"; transcript_id "MSTRG.115426.540"; exon_number "11";
chr20	StringTie	exon	63741370	63741479	1000	+	.	gene_id "MSTRG.115426"; transcript_id "MSTRG.115426.540"; exon_number "12";
chr20	StringTie	exon	63741869	63742056	1000	+	.	gene_id "MSTRG.115426"; transcript_id "MSTRG.115426.540"; exon_number "13";
chr20	StringTie	exon	63742130	63742230	1000	+	.	gene_id "MSTRG.115426"; transcript_id "MSTRG.115426.540"; exon_number "14";
chr20	StringTie	exon	63742336	63742615	1000	+	.	gene_id "MSTRG.115426"; transcript_id "MSTRG.115426.540"; exon_number "15";
chr20	StringTie	exon	63742699	63742790	1000	+	.	gene_id "MSTRG.115426"; transcript_id "MSTRG.115426.540"; exon_number "16";
chr20	StringTie	exon	63742879	63743902	1000	+	.	gene_id "MSTRG.115426"; transcript_id "MSTRG.115426.540"; exon_number "17";
chr20	StringTie	exon	63744010	63744728	1000	+	.	gene_id "MSTRG.115426"; transcript_id "MSTRG.115426.540"; exon_number "18";
chr20	StringTie	exon	63745528	63745945	1000	+	.	gene_id "MSTRG.115426"; transcript_id "MSTRG.115426.540"; exon_number "19";
chr20	StringTie	transcript	63720208	63739105	1000	+	.	gene_id "MSTRG.115426"; transcript_id "MSTRG.115426.541";
chr20	StringTie	exon	63720208	63720298	1000	+	.	gene_id "MSTRG.115426"; transcript_id "MSTRG.115426.541"; exon_number "1";
chr20	StringTie	exon	63733219	63733352	1000	+	.	gene_id "MSTRG.115426"; transcript_id "MSTRG.115426.541"; exon_number "2";
chr20	StringTie	exon	63733587	63733739	1000	+	.	gene_id "MSTRG.115426"; transcript_id "MSTRG.115426.541"; exon_number "3";
chr20	StringTie	exon	63734705	63734824	1000	+	.	gene_id "MSTRG.115426"; transcript_id "MSTRG.115426.541"; exon_number "4";
chr20	StringTie	exon	63735159	63735564	1000	+	.	gene_id "MSTRG.115426"; transcript_id "MSTRG.115426.541"; exon_number "5";
chr20	StringTie	exon	63735781	63736712	1000	+	.	gene_id "MSTRG.115426"; transcript_id "MSTRG.115426.541"; exon_number "6";
chr20	StringTie	exon	63737533	63737647	1000	+	.	gene_id "MSTRG.115426"; transcript_id "MSTRG.115426.541"; exon_number "7";
chr20	StringTie	exon	63737821	63737902	1000	+	.	gene_id "MSTRG.115426"; transcript_id "MSTRG.115426.541"; exon_number "8";
chr20	StringTie	exon	63738008	63738060	1000	+	.	gene_id "MSTRG.115426"; transcript_id "MSTRG.115426.541"; exon_number "9";
chr20	StringTie	exon	63738183	63738499	1000	+	.	gene_id "MSTRG.115426"; transcript_id "MSTRG.115426.541"; exon_number "10";
chr20	StringTie	exon	63738598	63739105	1000	+	.	gene_id "MSTRG.115426"; transcript_id "MSTRG.115426.541"; exon_number "11";
chr20	StringTie	transcript	63720232	63739104	1000	+	.	gene_id "MSTRG.115426"; transcript_id "MSTRG.115426.542";
chr20	StringTie	exon	63720232	63720298	1000	+	.	gene_id "MSTRG.115426"; transcript_id "MSTRG.115426.542"; exon_number "1";
chr20	StringTie	exon	63733219	63733352	1000	+	.	gene_id "MSTRG.115426"; transcript_id "MSTRG.115426.542"; exon_number "2";
chr20	StringTie	exon	63733587	63733739	1000	+	.	gene_id "MSTRG.115426"; transcript_id "MSTRG.115426.542"; exon_number "3";
chr20	StringTie	exon	63734705	63734824	1000	+	.	gene_id "MSTRG.115426"; transcript_id "MSTRG.115426.542"; exon_number "4";
chr20	StringTie	exon	63735159	63735564	1000	+	.	gene_id "MSTRG.115426"; transcript_id "MSTRG.115426.542"; exon_number "5";
chr20	StringTie	exon	63735781	63736712	1000	+	.	gene_id "MSTRG.115426"; transcript_id "MSTRG.115426.542"; exon_number "6";
chr20	StringTie	exon	63736855	63737647	1000	+	.	gene_id "MSTRG.115426"; transcript_id "MSTRG.115426.542"; exon_number "7";
chr20	StringTie	exon	63737821	63737902	1000	+	.	gene_id "MSTRG.115426"; transcript_id "MSTRG.115426.542"; exon_number "8";
chr20	StringTie	exon	63737973	63738060	1000	+	.	gene_id "MSTRG.115426"; transcript_id "MSTRG.115426.542"; exon_number "9";
chr20	StringTie	exon	63738183	63738499	1000	+	.	gene_id "MSTRG.115426"; transcript_id "MSTRG.115426.542"; exon_number "10";
chr20	StringTie	exon	63738598	63739104	1000	+	.	gene_id "MSTRG.115426"; transcript_id "MSTRG.115426.542"; exon_number "11";
chr20	StringTie	transcript	63720270	63739241	1000	+	.	gene_id "MSTRG.115426"; transcript_id "MSTRG.115426.543";
chr20	StringTie	exon	63720270	63720298	1000	+	.	gene_id "MSTRG.115426"; transcript_id "MSTRG.115426.543"; exon_number "1";
chr20	StringTie	exon	63733219	63733352	1000	+	.	gene_id "MSTRG.115426"; transcript_id "MSTRG.115426.543"; exon_number "2";
chr20	StringTie	exon	63733587	63733775	1000	+	.	gene_id "MSTRG.115426"; transcript_id "MSTRG.115426.543"; exon_number "3";
chr20	StringTie	exon	63734705	63734824	1000	+	.	gene_id "MSTRG.115426"; transcript_id "MSTRG.115426.543"; exon_number "4";
chr20	StringTie	exon	63735159	63735564	1000	+	.	gene_id "MSTRG.115426"; transcript_id "MSTRG.115426.543"; exon_number "5";
chr20	StringTie	exon	63735781	63737647	1000	+	.	gene_id "MSTRG.115426"; transcript_id "MSTRG.115426.543"; exon_number "6";
chr20	StringTie	exon	63737821	63738060	1000	+	.	gene_id "MSTRG.115426"; transcript_id "MSTRG.115426.543"; exon_number "7";
chr20	StringTie	exon	63738183	63738499	1000	+	.	gene_id "MSTRG.115426"; transcript_id "MSTRG.115426.543"; exon_number "8";
chr20	StringTie	exon	63738598	63739241	1000	+	.	gene_id "MSTRG.115426"; transcript_id "MSTRG.115426.543"; exon_number "9";
chr20	StringTie	transcript	63720272	63739166	1000	+	.	gene_id "MSTRG.115426"; transcript_id "MSTRG.115426.544";
chr20	StringTie	exon	63720272	63720298	1000	+	.	gene_id "MSTRG.115426"; transcript_id "MSTRG.115426.544"; exon_number "1";
chr20	StringTie	exon	63733219	63733352	1000	+	.	gene_id "MSTRG.115426"; transcript_id "MSTRG.115426.544"; exon_number "2";
chr20	StringTie	exon	63733587	63733739	1000	+	.	gene_id "MSTRG.115426"; transcript_id "MSTRG.115426.544"; exon_number "3";
chr20	StringTie	exon	63734705	63734824	1000	+	.	gene_id "MSTRG.115426"; transcript_id "MSTRG.115426.544"; exon_number "4";
chr20	StringTie	exon	63735159	63735564	1000	+	.	gene_id "MSTRG.115426"; transcript_id "MSTRG.115426.544"; exon_number "5";
chr20	StringTie	exon	63735781	63736396	1000	+	.	gene_id "MSTRG.115426"; transcript_id "MSTRG.115426.544"; exon_number "6";
chr20	StringTie	exon	63737533	63737647	1000	+	.	gene_id "MSTRG.115426"; transcript_id "MSTRG.115426.544"; exon_number "7";
chr20	StringTie	exon	63737821	63737902	1000	+	.	gene_id "MSTRG.115426"; transcript_id "MSTRG.115426.544"; exon_number "8";
chr20	StringTie	exon	63737973	63738060	1000	+	.	gene_id "MSTRG.115426"; transcript_id "MSTRG.115426.544"; exon_number "9";
chr20	StringTie	exon	63738183	63738499	1000	+	.	gene_id "MSTRG.115426"; transcript_id "MSTRG.115426.544"; exon_number "10";
chr20	StringTie	exon	63738598	63739166	1000	+	.	gene_id "MSTRG.115426"; transcript_id "MSTRG.115426.544"; exon_number "11";
chr20	StringTie	transcript	63721472	63739104	1000	+	.	gene_id "MSTRG.115426"; transcript_id "MSTRG.115426.545";
chr20	StringTie	exon	63721472	63721505	1000	+	.	gene_id "MSTRG.115426"; transcript_id "MSTRG.115426.545"; exon_number "1";
chr20	StringTie	exon	63733219	63733352	1000	+	.	gene_id "MSTRG.115426"; transcript_id "MSTRG.115426.545"; exon_number "2";
chr20	StringTie	exon	63733587	63733739	1000	+	.	gene_id "MSTRG.115426"; transcript_id "MSTRG.115426.545"; exon_number "3";
chr20	StringTie	exon	63734705	63734824	1000	+	.	gene_id "MSTRG.115426"; transcript_id "MSTRG.115426.545"; exon_number "4";
chr20	StringTie	exon	63735159	63735564	1000	+	.	gene_id "MSTRG.115426"; transcript_id "MSTRG.115426.545"; exon_number "5";
chr20	StringTie	exon	63735781	63737647	1000	+	.	gene_id "MSTRG.115426"; transcript_id "MSTRG.115426.545"; exon_number "6";
chr20	StringTie	exon	63737821	63737902	1000	+	.	gene_id "MSTRG.115426"; transcript_id "MSTRG.115426.545"; exon_number "7";
chr20	StringTie	exon	63738008	63738060	1000	+	.	gene_id "MSTRG.115426"; transcript_id "MSTRG.115426.545"; exon_number "8";
chr20	StringTie	exon	63738183	63738499	1000	+	.	gene_id "MSTRG.115426"; transcript_id "MSTRG.115426.545"; exon_number "9";
chr20	StringTie	exon	63738598	63739104	1000	+	.	gene_id "MSTRG.115426"; transcript_id "MSTRG.115426.545"; exon_number "10";
chr20	StringTie	transcript	63721472	63739104	1000	+	.	gene_id "MSTRG.115426"; transcript_id "MSTRG.115426.546";
chr20	StringTie	exon	63721472	63721505	1000	+	.	gene_id "MSTRG.115426"; transcript_id "MSTRG.115426.546"; exon_number "1";
chr20	StringTie	exon	63733219	63733352	1000	+	.	gene_id "MSTRG.115426"; transcript_id "MSTRG.115426.546"; exon_number "2";
chr20	StringTie	exon	63733587	63733739	1000	+	.	gene_id "MSTRG.115426"; transcript_id "MSTRG.115426.546"; exon_number "3";
chr20	StringTie	exon	63734705	63734824	1000	+	.	gene_id "MSTRG.115426"; transcript_id "MSTRG.115426.546"; exon_number "4";
chr20	StringTie	exon	63735159	63735564	1000	+	.	gene_id "MSTRG.115426"; transcript_id "MSTRG.115426.546"; exon_number "5";
chr20	StringTie	exon	63735781	63736186	1000	+	.	gene_id "MSTRG.115426"; transcript_id "MSTRG.115426.546"; exon_number "6";
chr20	StringTie	exon	63737533	63737647	1000	+	.	gene_id "MSTRG.115426"; transcript_id "MSTRG.115426.546"; exon_number "7";
chr20	StringTie	exon	63737821	63737902	1000	+	.	gene_id "MSTRG.115426"; transcript_id "MSTRG.115426.546"; exon_number "8";
chr20	StringTie	exon	63737973	63738060	1000	+	.	gene_id "MSTRG.115426"; transcript_id "MSTRG.115426.546"; exon_number "9";
chr20	StringTie	exon	63738183	63738499	1000	+	.	gene_id "MSTRG.115426"; transcript_id "MSTRG.115426.546"; exon_number "10";
chr20	StringTie	exon	63738598	63739104	1000	+	.	gene_id "MSTRG.115426"; transcript_id "MSTRG.115426.546"; exon_number "11";
chr20	StringTie	transcript	63728287	63745970	1000	+	.	gene_id "MSTRG.115426"; transcript_id "MSTRG.115426.547";
chr20	StringTie	exon	63728287	63728313	1000	+	.	gene_id "MSTRG.115426"; transcript_id "MSTRG.115426.547"; exon_number "1";
chr20	StringTie	exon	63733219	63733352	1000	+	.	gene_id "MSTRG.115426"; transcript_id "MSTRG.115426.547"; exon_number "2";
chr20	StringTie	exon	63733587	63733739	1000	+	.	gene_id "MSTRG.115426"; transcript_id "MSTRG.115426.547"; exon_number "3";
chr20	StringTie	exon	63734705	63734824	1000	+	.	gene_id "MSTRG.115426"; transcript_id "MSTRG.115426.547"; exon_number "4";
chr20	StringTie	exon	63735159	63735564	1000	+	.	gene_id "MSTRG.115426"; transcript_id "MSTRG.115426.547"; exon_number "5";
chr20	StringTie	exon	63735781	63736712	1000	+	.	gene_id "MSTRG.115426"; transcript_id "MSTRG.115426.547"; exon_number "6";
chr20	StringTie	exon	63737533	63737647	1000	+	.	gene_id "MSTRG.115426"; transcript_id "MSTRG.115426.547"; exon_number "7";
chr20	StringTie	exon	63737821	63738060	1000	+	.	gene_id "MSTRG.115426"; transcript_id "MSTRG.115426.547"; exon_number "8";
chr20	StringTie	exon	63738183	63738499	1000	+	.	gene_id "MSTRG.115426"; transcript_id "MSTRG.115426.547"; exon_number "9";
chr20	StringTie	exon	63738598	63738931	1000	+	.	gene_id "MSTRG.115426"; transcript_id "MSTRG.115426.547"; exon_number "10";
chr20	StringTie	exon	63740377	63740531	1000	+	.	gene_id "MSTRG.115426"; transcript_id "MSTRG.115426.547"; exon_number "11";
chr20	StringTie	exon	63741370	63741479	1000	+	.	gene_id "MSTRG.115426"; transcript_id "MSTRG.115426.547"; exon_number "12";
chr20	StringTie	exon	63741869	63742056	1000	+	.	gene_id "MSTRG.115426"; transcript_id "MSTRG.115426.547"; exon_number "13";
chr20	StringTie	exon	63742130	63742230	1000	+	.	gene_id "MSTRG.115426"; transcript_id "MSTRG.115426.547"; exon_number "14";
chr20	StringTie	exon	63742336	63742615	1000	+	.	gene_id "MSTRG.115426"; transcript_id "MSTRG.115426.547"; exon_number "15";
chr20	StringTie	exon	63742699	63742790	1000	+	.	gene_id "MSTRG.115426"; transcript_id "MSTRG.115426.547"; exon_number "16";
chr20	StringTie	exon	63742879	63745675	1000	+	.	gene_id "MSTRG.115426"; transcript_id "MSTRG.115426.547"; exon_number "17";
chr20	StringTie	exon	63745823	63745970	1000	+	.	gene_id "MSTRG.115426"; transcript_id "MSTRG.115426.547"; exon_number "18";
chr20	StringTie	transcript	63728287	63745970	1000	+	.	gene_id "MSTRG.115426"; transcript_id "MSTRG.115426.548";
chr20	StringTie	exon	63728287	63728313	1000	+	.	gene_id "MSTRG.115426"; transcript_id "MSTRG.115426.548"; exon_number "1";
chr20	StringTie	exon	63733219	63733352	1000	+	.	gene_id "MSTRG.115426"; transcript_id "MSTRG.115426.548"; exon_number "2";
chr20	StringTie	exon	63733587	63733739	1000	+	.	gene_id "MSTRG.115426"; transcript_id "MSTRG.115426.548"; exon_number "3";
chr20	StringTie	exon	63734705	63734824	1000	+	.	gene_id "MSTRG.115426"; transcript_id "MSTRG.115426.548"; exon_number "4";
chr20	StringTie	exon	63735159	63735564	1000	+	.	gene_id "MSTRG.115426"; transcript_id "MSTRG.115426.548"; exon_number "5";
chr20	StringTie	exon	63735781	63736712	1000	+	.	gene_id "MSTRG.115426"; transcript_id "MSTRG.115426.548"; exon_number "6";
chr20	StringTie	exon	63737533	63737647	1000	+	.	gene_id "MSTRG.115426"; transcript_id "MSTRG.115426.548"; exon_number "7";
chr20	StringTie	exon	63737821	63737902	1000	+	.	gene_id "MSTRG.115426"; transcript_id "MSTRG.115426.548"; exon_number "8";
chr20	StringTie	exon	63737973	63738060	1000	+	.	gene_id "MSTRG.115426"; transcript_id "MSTRG.115426.548"; exon_number "9";
chr20	StringTie	exon	63738183	63738499	1000	+	.	gene_id "MSTRG.115426"; transcript_id "MSTRG.115426.548"; exon_number "10";
chr20	StringTie	exon	63740377	63740531	1000	+	.	gene_id "MSTRG.115426"; transcript_id "MSTRG.115426.548"; exon_number "11";
chr20	StringTie	exon	63741370	63741479	1000	+	.	gene_id "MSTRG.115426"; transcript_id "MSTRG.115426.548"; exon_number "12";
chr20	StringTie	exon	63741869	63742056	1000	+	.	gene_id "MSTRG.115426"; transcript_id "MSTRG.115426.548"; exon_number "13";
chr20	StringTie	exon	63742130	63742230	1000	+	.	gene_id "MSTRG.115426"; transcript_id "MSTRG.115426.548"; exon_number "14";
chr20	StringTie	exon	63742336	63742615	1000	+	.	gene_id "MSTRG.115426"; transcript_id "MSTRG.115426.548"; exon_number "15";
chr20	StringTie	exon	63742699	63742790	1000	+	.	gene_id "MSTRG.115426"; transcript_id "MSTRG.115426.548"; exon_number "16";
chr20	StringTie	exon	63742879	63743902	1000	+	.	gene_id "MSTRG.115426"; transcript_id "MSTRG.115426.548"; exon_number "17";
chr20	StringTie	exon	63744631	63744728	1000	+	.	gene_id "MSTRG.115426"; transcript_id "MSTRG.115426.548"; exon_number "18";
chr20	StringTie	exon	63745528	63745675	1000	+	.	gene_id "MSTRG.115426"; transcript_id "MSTRG.115426.548"; exon_number "19";
chr20	StringTie	exon	63745823	63745970	1000	+	.	gene_id "MSTRG.115426"; transcript_id "MSTRG.115426.548"; exon_number "20";
chr20	StringTie	transcript	63728287	63745944	1000	+	.	gene_id "MSTRG.115426"; transcript_id "MSTRG.115426.549";
chr20	StringTie	exon	63728287	63728313	1000	+	.	gene_id "MSTRG.115426"; transcript_id "MSTRG.115426.549"; exon_number "1";
chr20	StringTie	exon	63733219	63733352	1000	+	.	gene_id "MSTRG.115426"; transcript_id "MSTRG.115426.549"; exon_number "2";
chr20	StringTie	exon	63733587	63733739	1000	+	.	gene_id "MSTRG.115426"; transcript_id "MSTRG.115426.549"; exon_number "3";
chr20	StringTie	exon	63734705	63734824	1000	+	.	gene_id "MSTRG.115426"; transcript_id "MSTRG.115426.549"; exon_number "4";
chr20	StringTie	exon	63735159	63735564	1000	+	.	gene_id "MSTRG.115426"; transcript_id "MSTRG.115426.549"; exon_number "5";
chr20	StringTie	exon	63735781	63736186	1000	+	.	gene_id "MSTRG.115426"; transcript_id "MSTRG.115426.549"; exon_number "6";
chr20	StringTie	exon	63737533	63737647	1000	+	.	gene_id "MSTRG.115426"; transcript_id "MSTRG.115426.549"; exon_number "7";
chr20	StringTie	exon	63737821	63737902	1000	+	.	gene_id "MSTRG.115426"; transcript_id "MSTRG.115426.549"; exon_number "8";
chr20	StringTie	exon	63738008	63738499	1000	+	.	gene_id "MSTRG.115426"; transcript_id "MSTRG.115426.549"; exon_number "9";
chr20	StringTie	exon	63738598	63739009	1000	+	.	gene_id "MSTRG.115426"; transcript_id "MSTRG.115426.549"; exon_number "10";
chr20	StringTie	exon	63740377	63740531	1000	+	.	gene_id "MSTRG.115426"; transcript_id "MSTRG.115426.549"; exon_number "11";
chr20	StringTie	exon	63741370	63741479	1000	+	.	gene_id "MSTRG.115426"; transcript_id "MSTRG.115426.549"; exon_number "12";
chr20	StringTie	exon	63741869	63742056	1000	+	.	gene_id "MSTRG.115426"; transcript_id "MSTRG.115426.549"; exon_number "13";
chr20	StringTie	exon	63742130	63742230	1000	+	.	gene_id "MSTRG.115426"; transcript_id "MSTRG.115426.549"; exon_number "14";
chr20	StringTie	exon	63742336	63742615	1000	+	.	gene_id "MSTRG.115426"; transcript_id "MSTRG.115426.549"; exon_number "15";
chr20	StringTie	exon	63742699	63742790	1000	+	.	gene_id "MSTRG.115426"; transcript_id "MSTRG.115426.549"; exon_number "16";
chr20	StringTie	exon	63742879	63743902	1000	+	.	gene_id "MSTRG.115426"; transcript_id "MSTRG.115426.549"; exon_number "17";
chr20	StringTie	exon	63744631	63744728	1000	+	.	gene_id "MSTRG.115426"; transcript_id "MSTRG.115426.549"; exon_number "18";
chr20	StringTie	exon	63745528	63745675	1000	+	.	gene_id "MSTRG.115426"; transcript_id "MSTRG.115426.549"; exon_number "19";
chr20	StringTie	exon	63745823	63745944	1000	+	.	gene_id "MSTRG.115426"; transcript_id "MSTRG.115426.549"; exon_number "20";
chr20	StringTie	transcript	63657741	63698745	1000	+	.	gene_id "MSTRG.115426"; transcript_id "MSTRG.115426.55";
chr20	StringTie	exon	63657741	63658466	1000	+	.	gene_id "MSTRG.115426"; transcript_id "MSTRG.115426.55"; exon_number "1";
chr20	StringTie	exon	63659233	63659504	1000	+	.	gene_id "MSTRG.115426"; transcript_id "MSTRG.115426.55"; exon_number "2";
chr20	StringTie	exon	63661298	63661496	1000	+	.	gene_id "MSTRG.115426"; transcript_id "MSTRG.115426.55"; exon_number "3";
chr20	StringTie	exon	63661850	63661943	1000	+	.	gene_id "MSTRG.115426"; transcript_id "MSTRG.115426.55"; exon_number "4";
chr20	StringTie	exon	63662546	63662627	1000	+	.	gene_id "MSTRG.115426"; transcript_id "MSTRG.115426.55"; exon_number "5";
chr20	StringTie	exon	63662829	63662889	1000	+	.	gene_id "MSTRG.115426"; transcript_id "MSTRG.115426.55"; exon_number "6";
chr20	StringTie	exon	63666004	63666079	1000	+	.	gene_id "MSTRG.115426"; transcript_id "MSTRG.115426.55"; exon_number "7";
chr20	StringTie	exon	63667469	63667553	1000	+	.	gene_id "MSTRG.115426"; transcript_id "MSTRG.115426.55"; exon_number "8";
chr20	StringTie	exon	63672556	63672621	1000	+	.	gene_id "MSTRG.115426"; transcript_id "MSTRG.115426.55"; exon_number "9";
chr20	StringTie	exon	63673940	63674051	1000	+	.	gene_id "MSTRG.115426"; transcript_id "MSTRG.115426.55"; exon_number "10";
chr20	StringTie	exon	63678145	63678183	1000	+	.	gene_id "MSTRG.115426"; transcript_id "MSTRG.115426.55"; exon_number "11";
chr20	StringTie	exon	63678268	63678346	1000	+	.	gene_id "MSTRG.115426"; transcript_id "MSTRG.115426.55"; exon_number "12";
chr20	StringTie	exon	63679849	63679946	1000	+	.	gene_id "MSTRG.115426"; transcript_id "MSTRG.115426.55"; exon_number "13";
chr20	StringTie	exon	63680664	63680719	1000	+	.	gene_id "MSTRG.115426"; transcript_id "MSTRG.115426.55"; exon_number "14";
chr20	StringTie	exon	63685523	63685597	1000	+	.	gene_id "MSTRG.115426"; transcript_id "MSTRG.115426.55"; exon_number "15";
chr20	StringTie	exon	63685791	63685872	1000	+	.	gene_id "MSTRG.115426"; transcript_id "MSTRG.115426.55"; exon_number "16";
chr20	StringTie	exon	63687638	63687770	1000	+	.	gene_id "MSTRG.115426"; transcript_id "MSTRG.115426.55"; exon_number "17";
chr20	StringTie	exon	63687937	63688050	1000	+	.	gene_id "MSTRG.115426"; transcript_id "MSTRG.115426.55"; exon_number "18";
chr20	StringTie	exon	63688139	63688179	1000	+	.	gene_id "MSTRG.115426"; transcript_id "MSTRG.115426.55"; exon_number "19";
chr20	StringTie	exon	63688301	63688386	1000	+	.	gene_id "MSTRG.115426"; transcript_id "MSTRG.115426.55"; exon_number "20";
chr20	StringTie	exon	63688528	63688605	1000	+	.	gene_id "MSTRG.115426"; transcript_id "MSTRG.115426.55"; exon_number "21";
chr20	StringTie	exon	63689055	63689132	1000	+	.	gene_id "MSTRG.115426"; transcript_id "MSTRG.115426.55"; exon_number "22";
chr20	StringTie	exon	63689502	63689648	1000	+	.	gene_id "MSTRG.115426"; transcript_id "MSTRG.115426.55"; exon_number "23";
chr20	StringTie	exon	63689750	63689865	1000	+	.	gene_id "MSTRG.115426"; transcript_id "MSTRG.115426.55"; exon_number "24";
chr20	StringTie	exon	63690087	63690210	1000	+	.	gene_id "MSTRG.115426"; transcript_id "MSTRG.115426.55"; exon_number "25";
chr20	StringTie	exon	63690294	63690441	1000	+	.	gene_id "MSTRG.115426"; transcript_id "MSTRG.115426.55"; exon_number "26";
chr20	StringTie	exon	63690805	63690947	1000	+	.	gene_id "MSTRG.115426"; transcript_id "MSTRG.115426.55"; exon_number "27";
chr20	StringTie	exon	63691742	63691837	1000	+	.	gene_id "MSTRG.115426"; transcript_id "MSTRG.115426.55"; exon_number "28";
chr20	StringTie	exon	63692805	63693003	1000	+	.	gene_id "MSTRG.115426"; transcript_id "MSTRG.115426.55"; exon_number "29";
chr20	StringTie	exon	63693143	63693283	1000	+	.	gene_id "MSTRG.115426"; transcript_id "MSTRG.115426.55"; exon_number "30";
chr20	StringTie	exon	63694372	63694488	1000	+	.	gene_id "MSTRG.115426"; transcript_id "MSTRG.115426.55"; exon_number "31";
chr20	StringTie	exon	63694741	63694974	1000	+	.	gene_id "MSTRG.115426"; transcript_id "MSTRG.115426.55"; exon_number "32";
chr20	StringTie	exon	63695066	63695221	1000	+	.	gene_id "MSTRG.115426"; transcript_id "MSTRG.115426.55"; exon_number "33";
chr20	StringTie	exon	63695328	63695480	1000	+	.	gene_id "MSTRG.115426"; transcript_id "MSTRG.115426.55"; exon_number "34";
chr20	StringTie	exon	63695778	63697191	1000	+	.	gene_id "MSTRG.115426"; transcript_id "MSTRG.115426.55"; exon_number "35";
chr20	StringTie	exon	63697328	63697522	1000	+	.	gene_id "MSTRG.115426"; transcript_id "MSTRG.115426.55"; exon_number "36";
chr20	StringTie	exon	63698280	63698745	1000	+	.	gene_id "MSTRG.115426"; transcript_id "MSTRG.115426.55"; exon_number "37";
chr20	StringTie	transcript	63729446	63745955	1000	+	.	gene_id "MSTRG.115426"; transcript_id "MSTRG.115426.550";
chr20	StringTie	exon	63729446	63729460	1000	+	.	gene_id "MSTRG.115426"; transcript_id "MSTRG.115426.550"; exon_number "1";
chr20	StringTie	exon	63733219	63733352	1000	+	.	gene_id "MSTRG.115426"; transcript_id "MSTRG.115426.550"; exon_number "2";
chr20	StringTie	exon	63733587	63733739	1000	+	.	gene_id "MSTRG.115426"; transcript_id "MSTRG.115426.550"; exon_number "3";
chr20	StringTie	exon	63734705	63734824	1000	+	.	gene_id "MSTRG.115426"; transcript_id "MSTRG.115426.550"; exon_number "4";
chr20	StringTie	exon	63735159	63735564	1000	+	.	gene_id "MSTRG.115426"; transcript_id "MSTRG.115426.550"; exon_number "5";
chr20	StringTie	exon	63735781	63736712	1000	+	.	gene_id "MSTRG.115426"; transcript_id "MSTRG.115426.550"; exon_number "6";
chr20	StringTie	exon	63737533	63737647	1000	+	.	gene_id "MSTRG.115426"; transcript_id "MSTRG.115426.550"; exon_number "7";
chr20	StringTie	exon	63737821	63737902	1000	+	.	gene_id "MSTRG.115426"; transcript_id "MSTRG.115426.550"; exon_number "8";
chr20	StringTie	exon	63738008	63738060	1000	+	.	gene_id "MSTRG.115426"; transcript_id "MSTRG.115426.550"; exon_number "9";
chr20	StringTie	exon	63738183	63738499	1000	+	.	gene_id "MSTRG.115426"; transcript_id "MSTRG.115426.550"; exon_number "10";
chr20	StringTie	exon	63738598	63738931	1000	+	.	gene_id "MSTRG.115426"; transcript_id "MSTRG.115426.550"; exon_number "11";
chr20	StringTie	exon	63740377	63740531	1000	+	.	gene_id "MSTRG.115426"; transcript_id "MSTRG.115426.550"; exon_number "12";
chr20	StringTie	exon	63741370	63741479	1000	+	.	gene_id "MSTRG.115426"; transcript_id "MSTRG.115426.550"; exon_number "13";
chr20	StringTie	exon	63741869	63742056	1000	+	.	gene_id "MSTRG.115426"; transcript_id "MSTRG.115426.550"; exon_number "14";
chr20	StringTie	exon	63742130	63742230	1000	+	.	gene_id "MSTRG.115426"; transcript_id "MSTRG.115426.550"; exon_number "15";
chr20	StringTie	exon	63742336	63742615	1000	+	.	gene_id "MSTRG.115426"; transcript_id "MSTRG.115426.550"; exon_number "16";
chr20	StringTie	exon	63742699	63742790	1000	+	.	gene_id "MSTRG.115426"; transcript_id "MSTRG.115426.550"; exon_number "17";
chr20	StringTie	exon	63742879	63744728	1000	+	.	gene_id "MSTRG.115426"; transcript_id "MSTRG.115426.550"; exon_number "18";
chr20	StringTie	exon	63745528	63745955	1000	+	.	gene_id "MSTRG.115426"; transcript_id "MSTRG.115426.550"; exon_number "19";
chr20	StringTie	transcript	63729947	63746061	1000	+	.	gene_id "MSTRG.115426"; transcript_id "MSTRG.115426.551";
chr20	StringTie	exon	63729947	63729996	1000	+	.	gene_id "MSTRG.115426"; transcript_id "MSTRG.115426.551"; exon_number "1";
chr20	StringTie	exon	63733219	63733352	1000	+	.	gene_id "MSTRG.115426"; transcript_id "MSTRG.115426.551"; exon_number "2";
chr20	StringTie	exon	63733587	63733739	1000	+	.	gene_id "MSTRG.115426"; transcript_id "MSTRG.115426.551"; exon_number "3";
chr20	StringTie	exon	63734705	63734824	1000	+	.	gene_id "MSTRG.115426"; transcript_id "MSTRG.115426.551"; exon_number "4";
chr20	StringTie	exon	63735159	63735564	1000	+	.	gene_id "MSTRG.115426"; transcript_id "MSTRG.115426.551"; exon_number "5";
chr20	StringTie	exon	63735781	63736186	1000	+	.	gene_id "MSTRG.115426"; transcript_id "MSTRG.115426.551"; exon_number "6";
chr20	StringTie	exon	63737533	63737647	1000	+	.	gene_id "MSTRG.115426"; transcript_id "MSTRG.115426.551"; exon_number "7";
chr20	StringTie	exon	63737821	63738060	1000	+	.	gene_id "MSTRG.115426"; transcript_id "MSTRG.115426.551"; exon_number "8";
chr20	StringTie	exon	63738183	63738499	1000	+	.	gene_id "MSTRG.115426"; transcript_id "MSTRG.115426.551"; exon_number "9";
chr20	StringTie	exon	63740377	63741479	1000	+	.	gene_id "MSTRG.115426"; transcript_id "MSTRG.115426.551"; exon_number "10";
chr20	StringTie	exon	63741869	63742056	1000	+	.	gene_id "MSTRG.115426"; transcript_id "MSTRG.115426.551"; exon_number "11";
chr20	StringTie	exon	63742130	63742230	1000	+	.	gene_id "MSTRG.115426"; transcript_id "MSTRG.115426.551"; exon_number "12";
chr20	StringTie	exon	63742336	63742615	1000	+	.	gene_id "MSTRG.115426"; transcript_id "MSTRG.115426.551"; exon_number "13";
chr20	StringTie	exon	63742699	63742790	1000	+	.	gene_id "MSTRG.115426"; transcript_id "MSTRG.115426.551"; exon_number "14";
chr20	StringTie	exon	63742879	63744728	1000	+	.	gene_id "MSTRG.115426"; transcript_id "MSTRG.115426.551"; exon_number "15";
chr20	StringTie	exon	63745528	63746061	1000	+	.	gene_id "MSTRG.115426"; transcript_id "MSTRG.115426.551"; exon_number "16";
chr20	StringTie	transcript	63730375	63739114	1000	+	.	gene_id "MSTRG.115426"; transcript_id "MSTRG.115426.552";
chr20	StringTie	exon	63730375	63733352	1000	+	.	gene_id "MSTRG.115426"; transcript_id "MSTRG.115426.552"; exon_number "1";
chr20	StringTie	exon	63733587	63733739	1000	+	.	gene_id "MSTRG.115426"; transcript_id "MSTRG.115426.552"; exon_number "2";
chr20	StringTie	exon	63734705	63734824	1000	+	.	gene_id "MSTRG.115426"; transcript_id "MSTRG.115426.552"; exon_number "3";
chr20	StringTie	exon	63735159	63735564	1000	+	.	gene_id "MSTRG.115426"; transcript_id "MSTRG.115426.552"; exon_number "4";
chr20	StringTie	exon	63735781	63736712	1000	+	.	gene_id "MSTRG.115426"; transcript_id "MSTRG.115426.552"; exon_number "5";
chr20	StringTie	exon	63737533	63737647	1000	+	.	gene_id "MSTRG.115426"; transcript_id "MSTRG.115426.552"; exon_number "6";
chr20	StringTie	exon	63737821	63737902	1000	+	.	gene_id "MSTRG.115426"; transcript_id "MSTRG.115426.552"; exon_number "7";
chr20	StringTie	exon	63737973	63738023	1000	+	.	gene_id "MSTRG.115426"; transcript_id "MSTRG.115426.552"; exon_number "8";
chr20	StringTie	exon	63738185	63738499	1000	+	.	gene_id "MSTRG.115426"; transcript_id "MSTRG.115426.552"; exon_number "9";
chr20	StringTie	exon	63738598	63739114	1000	+	.	gene_id "MSTRG.115426"; transcript_id "MSTRG.115426.552"; exon_number "10";
chr20	StringTie	transcript	63730375	63745947	1000	+	.	gene_id "MSTRG.115426"; transcript_id "MSTRG.115426.553";
chr20	StringTie	exon	63730375	63733352	1000	+	.	gene_id "MSTRG.115426"; transcript_id "MSTRG.115426.553"; exon_number "1";
chr20	StringTie	exon	63733587	63733739	1000	+	.	gene_id "MSTRG.115426"; transcript_id "MSTRG.115426.553"; exon_number "2";
chr20	StringTie	exon	63734645	63734824	1000	+	.	gene_id "MSTRG.115426"; transcript_id "MSTRG.115426.553"; exon_number "3";
chr20	StringTie	exon	63735159	63735564	1000	+	.	gene_id "MSTRG.115426"; transcript_id "MSTRG.115426.553"; exon_number "4";
chr20	StringTie	exon	63735781	63736712	1000	+	.	gene_id "MSTRG.115426"; transcript_id "MSTRG.115426.553"; exon_number "5";
chr20	StringTie	exon	63736855	63737360	1000	+	.	gene_id "MSTRG.115426"; transcript_id "MSTRG.115426.553"; exon_number "6";
chr20	StringTie	exon	63737533	63737647	1000	+	.	gene_id "MSTRG.115426"; transcript_id "MSTRG.115426.553"; exon_number "7";
chr20	StringTie	exon	63737821	63737902	1000	+	.	gene_id "MSTRG.115426"; transcript_id "MSTRG.115426.553"; exon_number "8";
chr20	StringTie	exon	63738008	63738060	1000	+	.	gene_id "MSTRG.115426"; transcript_id "MSTRG.115426.553"; exon_number "9";
chr20	StringTie	exon	63738183	63738499	1000	+	.	gene_id "MSTRG.115426"; transcript_id "MSTRG.115426.553"; exon_number "10";
chr20	StringTie	exon	63740377	63740531	1000	+	.	gene_id "MSTRG.115426"; transcript_id "MSTRG.115426.553"; exon_number "11";
chr20	StringTie	exon	63741370	63741479	1000	+	.	gene_id "MSTRG.115426"; transcript_id "MSTRG.115426.553"; exon_number "12";
chr20	StringTie	exon	63741869	63742056	1000	+	.	gene_id "MSTRG.115426"; transcript_id "MSTRG.115426.553"; exon_number "13";
chr20	StringTie	exon	63742130	63742230	1000	+	.	gene_id "MSTRG.115426"; transcript_id "MSTRG.115426.553"; exon_number "14";
chr20	StringTie	exon	63742336	63742615	1000	+	.	gene_id "MSTRG.115426"; transcript_id "MSTRG.115426.553"; exon_number "15";
chr20	StringTie	exon	63742699	63742790	1000	+	.	gene_id "MSTRG.115426"; transcript_id "MSTRG.115426.553"; exon_number "16";
chr20	StringTie	exon	63742879	63744728	1000	+	.	gene_id "MSTRG.115426"; transcript_id "MSTRG.115426.553"; exon_number "17";
chr20	StringTie	exon	63745402	63745947	1000	+	.	gene_id "MSTRG.115426"; transcript_id "MSTRG.115426.553"; exon_number "18";
chr20	StringTie	transcript	63730377	63745953	1000	+	.	gene_id "MSTRG.115426"; transcript_id "MSTRG.115426.554";
chr20	StringTie	exon	63730377	63732288	1000	+	.	gene_id "MSTRG.115426"; transcript_id "MSTRG.115426.554"; exon_number "1";
chr20	StringTie	exon	63732346	63733352	1000	+	.	gene_id "MSTRG.115426"; transcript_id "MSTRG.115426.554"; exon_number "2";
chr20	StringTie	exon	63733587	63733739	1000	+	.	gene_id "MSTRG.115426"; transcript_id "MSTRG.115426.554"; exon_number "3";
chr20	StringTie	exon	63734705	63734824	1000	+	.	gene_id "MSTRG.115426"; transcript_id "MSTRG.115426.554"; exon_number "4";
chr20	StringTie	exon	63735159	63735564	1000	+	.	gene_id "MSTRG.115426"; transcript_id "MSTRG.115426.554"; exon_number "5";
chr20	StringTie	exon	63735781	63736186	1000	+	.	gene_id "MSTRG.115426"; transcript_id "MSTRG.115426.554"; exon_number "6";
chr20	StringTie	exon	63737533	63737647	1000	+	.	gene_id "MSTRG.115426"; transcript_id "MSTRG.115426.554"; exon_number "7";
chr20	StringTie	exon	63737821	63738060	1000	+	.	gene_id "MSTRG.115426"; transcript_id "MSTRG.115426.554"; exon_number "8";
chr20	StringTie	exon	63738183	63738499	1000	+	.	gene_id "MSTRG.115426"; transcript_id "MSTRG.115426.554"; exon_number "9";
chr20	StringTie	exon	63738618	63739009	1000	+	.	gene_id "MSTRG.115426"; transcript_id "MSTRG.115426.554"; exon_number "10";
chr20	StringTie	exon	63740377	63740531	1000	+	.	gene_id "MSTRG.115426"; transcript_id "MSTRG.115426.554"; exon_number "11";
chr20	StringTie	exon	63741370	63741479	1000	+	.	gene_id "MSTRG.115426"; transcript_id "MSTRG.115426.554"; exon_number "12";
chr20	StringTie	exon	63741869	63742056	1000	+	.	gene_id "MSTRG.115426"; transcript_id "MSTRG.115426.554"; exon_number "13";
chr20	StringTie	exon	63742130	63742230	1000	+	.	gene_id "MSTRG.115426"; transcript_id "MSTRG.115426.554"; exon_number "14";
chr20	StringTie	exon	63742336	63742615	1000	+	.	gene_id "MSTRG.115426"; transcript_id "MSTRG.115426.554"; exon_number "15";
chr20	StringTie	exon	63742699	63742790	1000	+	.	gene_id "MSTRG.115426"; transcript_id "MSTRG.115426.554"; exon_number "16";
chr20	StringTie	exon	63742879	63745953	1000	+	.	gene_id "MSTRG.115426"; transcript_id "MSTRG.115426.554"; exon_number "17";
chr20	StringTie	transcript	63730380	63745961	1000	+	.	gene_id "MSTRG.115426"; transcript_id "MSTRG.115426.555";
chr20	StringTie	exon	63730380	63734824	1000	+	.	gene_id "MSTRG.115426"; transcript_id "MSTRG.115426.555"; exon_number "1";
chr20	StringTie	exon	63735159	63735564	1000	+	.	gene_id "MSTRG.115426"; transcript_id "MSTRG.115426.555"; exon_number "2";
chr20	StringTie	exon	63735781	63736712	1000	+	.	gene_id "MSTRG.115426"; transcript_id "MSTRG.115426.555"; exon_number "3";
chr20	StringTie	exon	63737533	63737647	1000	+	.	gene_id "MSTRG.115426"; transcript_id "MSTRG.115426.555"; exon_number "4";
chr20	StringTie	exon	63737821	63738060	1000	+	.	gene_id "MSTRG.115426"; transcript_id "MSTRG.115426.555"; exon_number "5";
chr20	StringTie	exon	63738183	63738499	1000	+	.	gene_id "MSTRG.115426"; transcript_id "MSTRG.115426.555"; exon_number "6";
chr20	StringTie	exon	63738598	63738770	1000	+	.	gene_id "MSTRG.115426"; transcript_id "MSTRG.115426.555"; exon_number "7";
chr20	StringTie	exon	63740377	63740531	1000	+	.	gene_id "MSTRG.115426"; transcript_id "MSTRG.115426.555"; exon_number "8";
chr20	StringTie	exon	63741370	63741479	1000	+	.	gene_id "MSTRG.115426"; transcript_id "MSTRG.115426.555"; exon_number "9";
chr20	StringTie	exon	63741871	63742056	1000	+	.	gene_id "MSTRG.115426"; transcript_id "MSTRG.115426.555"; exon_number "10";
chr20	StringTie	exon	63742130	63742230	1000	+	.	gene_id "MSTRG.115426"; transcript_id "MSTRG.115426.555"; exon_number "11";
chr20	StringTie	exon	63742336	63742615	1000	+	.	gene_id "MSTRG.115426"; transcript_id "MSTRG.115426.555"; exon_number "12";
chr20	StringTie	exon	63742699	63742790	1000	+	.	gene_id "MSTRG.115426"; transcript_id "MSTRG.115426.555"; exon_number "13";
chr20	StringTie	exon	63742879	63744728	1000	+	.	gene_id "MSTRG.115426"; transcript_id "MSTRG.115426.555"; exon_number "14";
chr20	StringTie	exon	63745528	63745961	1000	+	.	gene_id "MSTRG.115426"; transcript_id "MSTRG.115426.555"; exon_number "15";
chr20	StringTie	transcript	63730380	63745923	1000	+	.	gene_id "MSTRG.115426"; transcript_id "MSTRG.115426.556";
chr20	StringTie	exon	63730380	63733352	1000	+	.	gene_id "MSTRG.115426"; transcript_id "MSTRG.115426.556"; exon_number "1";
chr20	StringTie	exon	63733587	63733739	1000	+	.	gene_id "MSTRG.115426"; transcript_id "MSTRG.115426.556"; exon_number "2";
chr20	StringTie	exon	63734645	63734824	1000	+	.	gene_id "MSTRG.115426"; transcript_id "MSTRG.115426.556"; exon_number "3";
chr20	StringTie	exon	63735159	63735564	1000	+	.	gene_id "MSTRG.115426"; transcript_id "MSTRG.115426.556"; exon_number "4";
chr20	StringTie	exon	63735781	63736712	1000	+	.	gene_id "MSTRG.115426"; transcript_id "MSTRG.115426.556"; exon_number "5";
chr20	StringTie	exon	63736855	63737360	1000	+	.	gene_id "MSTRG.115426"; transcript_id "MSTRG.115426.556"; exon_number "6";
chr20	StringTie	exon	63737533	63737647	1000	+	.	gene_id "MSTRG.115426"; transcript_id "MSTRG.115426.556"; exon_number "7";
chr20	StringTie	exon	63737821	63737902	1000	+	.	gene_id "MSTRG.115426"; transcript_id "MSTRG.115426.556"; exon_number "8";
chr20	StringTie	exon	63738008	63738060	1000	+	.	gene_id "MSTRG.115426"; transcript_id "MSTRG.115426.556"; exon_number "9";
chr20	StringTie	exon	63738183	63738499	1000	+	.	gene_id "MSTRG.115426"; transcript_id "MSTRG.115426.556"; exon_number "10";
chr20	StringTie	exon	63738598	63738770	1000	+	.	gene_id "MSTRG.115426"; transcript_id "MSTRG.115426.556"; exon_number "11";
chr20	StringTie	exon	63740377	63740531	1000	+	.	gene_id "MSTRG.115426"; transcript_id "MSTRG.115426.556"; exon_number "12";
chr20	StringTie	exon	63741370	63741479	1000	+	.	gene_id "MSTRG.115426"; transcript_id "MSTRG.115426.556"; exon_number "13";
chr20	StringTie	exon	63741869	63742056	1000	+	.	gene_id "MSTRG.115426"; transcript_id "MSTRG.115426.556"; exon_number "14";
chr20	StringTie	exon	63742130	63742230	1000	+	.	gene_id "MSTRG.115426"; transcript_id "MSTRG.115426.556"; exon_number "15";
chr20	StringTie	exon	63742336	63742615	1000	+	.	gene_id "MSTRG.115426"; transcript_id "MSTRG.115426.556"; exon_number "16";
chr20	StringTie	exon	63742699	63742790	1000	+	.	gene_id "MSTRG.115426"; transcript_id "MSTRG.115426.556"; exon_number "17";
chr20	StringTie	exon	63742879	63744728	1000	+	.	gene_id "MSTRG.115426"; transcript_id "MSTRG.115426.556"; exon_number "18";
chr20	StringTie	exon	63745402	63745923	1000	+	.	gene_id "MSTRG.115426"; transcript_id "MSTRG.115426.556"; exon_number "19";
chr20	StringTie	transcript	63730381	63745947	1000	+	.	gene_id "MSTRG.115426"; transcript_id "MSTRG.115426.557";
chr20	StringTie	exon	63730381	63733352	1000	+	.	gene_id "MSTRG.115426"; transcript_id "MSTRG.115426.557"; exon_number "1";
chr20	StringTie	exon	63733587	63733739	1000	+	.	gene_id "MSTRG.115426"; transcript_id "MSTRG.115426.557"; exon_number "2";
chr20	StringTie	exon	63734705	63734824	1000	+	.	gene_id "MSTRG.115426"; transcript_id "MSTRG.115426.557"; exon_number "3";
chr20	StringTie	exon	63735159	63735564	1000	+	.	gene_id "MSTRG.115426"; transcript_id "MSTRG.115426.557"; exon_number "4";
chr20	StringTie	exon	63735781	63736712	1000	+	.	gene_id "MSTRG.115426"; transcript_id "MSTRG.115426.557"; exon_number "5";
chr20	StringTie	exon	63737533	63737647	1000	+	.	gene_id "MSTRG.115426"; transcript_id "MSTRG.115426.557"; exon_number "6";
chr20	StringTie	exon	63737821	63737902	1000	+	.	gene_id "MSTRG.115426"; transcript_id "MSTRG.115426.557"; exon_number "7";
chr20	StringTie	exon	63738008	63738060	1000	+	.	gene_id "MSTRG.115426"; transcript_id "MSTRG.115426.557"; exon_number "8";
chr20	StringTie	exon	63738183	63738499	1000	+	.	gene_id "MSTRG.115426"; transcript_id "MSTRG.115426.557"; exon_number "9";
chr20	StringTie	exon	63738618	63738770	1000	+	.	gene_id "MSTRG.115426"; transcript_id "MSTRG.115426.557"; exon_number "10";
chr20	StringTie	exon	63740377	63740531	1000	+	.	gene_id "MSTRG.115426"; transcript_id "MSTRG.115426.557"; exon_number "11";
chr20	StringTie	exon	63741370	63741479	1000	+	.	gene_id "MSTRG.115426"; transcript_id "MSTRG.115426.557"; exon_number "12";
chr20	StringTie	exon	63741869	63742056	1000	+	.	gene_id "MSTRG.115426"; transcript_id "MSTRG.115426.557"; exon_number "13";
chr20	StringTie	exon	63742130	63742230	1000	+	.	gene_id "MSTRG.115426"; transcript_id "MSTRG.115426.557"; exon_number "14";
chr20	StringTie	exon	63742336	63742615	1000	+	.	gene_id "MSTRG.115426"; transcript_id "MSTRG.115426.557"; exon_number "15";
chr20	StringTie	exon	63742699	63742790	1000	+	.	gene_id "MSTRG.115426"; transcript_id "MSTRG.115426.557"; exon_number "16";
chr20	StringTie	exon	63742879	63745947	1000	+	.	gene_id "MSTRG.115426"; transcript_id "MSTRG.115426.557"; exon_number "17";
chr20	StringTie	transcript	63730391	63739141	1000	+	.	gene_id "MSTRG.115426"; transcript_id "MSTRG.115426.558";
chr20	StringTie	exon	63730391	63733352	1000	+	.	gene_id "MSTRG.115426"; transcript_id "MSTRG.115426.558"; exon_number "1";
chr20	StringTie	exon	63733587	63733712	1000	+	.	gene_id "MSTRG.115426"; transcript_id "MSTRG.115426.558"; exon_number "2";
chr20	StringTie	exon	63734705	63734824	1000	+	.	gene_id "MSTRG.115426"; transcript_id "MSTRG.115426.558"; exon_number "3";
chr20	StringTie	exon	63735159	63735564	1000	+	.	gene_id "MSTRG.115426"; transcript_id "MSTRG.115426.558"; exon_number "4";
chr20	StringTie	exon	63735781	63736712	1000	+	.	gene_id "MSTRG.115426"; transcript_id "MSTRG.115426.558"; exon_number "5";
chr20	StringTie	exon	63737533	63737647	1000	+	.	gene_id "MSTRG.115426"; transcript_id "MSTRG.115426.558"; exon_number "6";
chr20	StringTie	exon	63737821	63737902	1000	+	.	gene_id "MSTRG.115426"; transcript_id "MSTRG.115426.558"; exon_number "7";
chr20	StringTie	exon	63738008	63738060	1000	+	.	gene_id "MSTRG.115426"; transcript_id "MSTRG.115426.558"; exon_number "8";
chr20	StringTie	exon	63738183	63738499	1000	+	.	gene_id "MSTRG.115426"; transcript_id "MSTRG.115426.558"; exon_number "9";
chr20	StringTie	exon	63738618	63739141	1000	+	.	gene_id "MSTRG.115426"; transcript_id "MSTRG.115426.558"; exon_number "10";
chr20	StringTie	transcript	63730394	63739114	1000	+	.	gene_id "MSTRG.115426"; transcript_id "MSTRG.115426.559";
chr20	StringTie	exon	63730394	63733352	1000	+	.	gene_id "MSTRG.115426"; transcript_id "MSTRG.115426.559"; exon_number "1";
chr20	StringTie	exon	63733587	63733739	1000	+	.	gene_id "MSTRG.115426"; transcript_id "MSTRG.115426.559"; exon_number "2";
chr20	StringTie	exon	63734705	63734824	1000	+	.	gene_id "MSTRG.115426"; transcript_id "MSTRG.115426.559"; exon_number "3";
chr20	StringTie	exon	63735159	63735564	1000	+	.	gene_id "MSTRG.115426"; transcript_id "MSTRG.115426.559"; exon_number "4";
chr20	StringTie	exon	63735781	63736712	1000	+	.	gene_id "MSTRG.115426"; transcript_id "MSTRG.115426.559"; exon_number "5";
chr20	StringTie	exon	63737533	63737647	1000	+	.	gene_id "MSTRG.115426"; transcript_id "MSTRG.115426.559"; exon_number "6";
chr20	StringTie	exon	63737821	63737902	1000	+	.	gene_id "MSTRG.115426"; transcript_id "MSTRG.115426.559"; exon_number "7";
chr20	StringTie	exon	63737973	63738060	1000	+	.	gene_id "MSTRG.115426"; transcript_id "MSTRG.115426.559"; exon_number "8";
chr20	StringTie	exon	63738199	63738499	1000	+	.	gene_id "MSTRG.115426"; transcript_id "MSTRG.115426.559"; exon_number "9";
chr20	StringTie	exon	63738598	63739114	1000	+	.	gene_id "MSTRG.115426"; transcript_id "MSTRG.115426.559"; exon_number "10";
chr20	StringTie	transcript	63657743	63698689	1000	+	.	gene_id "MSTRG.115426"; transcript_id "MSTRG.115426.56";
chr20	StringTie	exon	63657743	63658466	1000	+	.	gene_id "MSTRG.115426"; transcript_id "MSTRG.115426.56"; exon_number "1";
chr20	StringTie	exon	63659233	63659504	1000	+	.	gene_id "MSTRG.115426"; transcript_id "MSTRG.115426.56"; exon_number "2";
chr20	StringTie	exon	63661298	63661496	1000	+	.	gene_id "MSTRG.115426"; transcript_id "MSTRG.115426.56"; exon_number "3";
chr20	StringTie	exon	63661744	63661943	1000	+	.	gene_id "MSTRG.115426"; transcript_id "MSTRG.115426.56"; exon_number "4";
chr20	StringTie	exon	63662546	63662627	1000	+	.	gene_id "MSTRG.115426"; transcript_id "MSTRG.115426.56"; exon_number "5";
chr20	StringTie	exon	63662829	63662889	1000	+	.	gene_id "MSTRG.115426"; transcript_id "MSTRG.115426.56"; exon_number "6";
chr20	StringTie	exon	63666004	63666079	1000	+	.	gene_id "MSTRG.115426"; transcript_id "MSTRG.115426.56"; exon_number "7";
chr20	StringTie	exon	63667469	63667553	1000	+	.	gene_id "MSTRG.115426"; transcript_id "MSTRG.115426.56"; exon_number "8";
chr20	StringTie	exon	63672556	63672621	1000	+	.	gene_id "MSTRG.115426"; transcript_id "MSTRG.115426.56"; exon_number "9";
chr20	StringTie	exon	63673940	63674051	1000	+	.	gene_id "MSTRG.115426"; transcript_id "MSTRG.115426.56"; exon_number "10";
chr20	StringTie	exon	63678145	63678183	1000	+	.	gene_id "MSTRG.115426"; transcript_id "MSTRG.115426.56"; exon_number "11";
chr20	StringTie	exon	63678268	63678346	1000	+	.	gene_id "MSTRG.115426"; transcript_id "MSTRG.115426.56"; exon_number "12";
chr20	StringTie	exon	63679849	63679946	1000	+	.	gene_id "MSTRG.115426"; transcript_id "MSTRG.115426.56"; exon_number "13";
chr20	StringTie	exon	63680664	63680719	1000	+	.	gene_id "MSTRG.115426"; transcript_id "MSTRG.115426.56"; exon_number "14";
chr20	StringTie	exon	63685523	63685597	1000	+	.	gene_id "MSTRG.115426"; transcript_id "MSTRG.115426.56"; exon_number "15";
chr20	StringTie	exon	63685791	63685872	1000	+	.	gene_id "MSTRG.115426"; transcript_id "MSTRG.115426.56"; exon_number "16";
chr20	StringTie	exon	63687638	63687770	1000	+	.	gene_id "MSTRG.115426"; transcript_id "MSTRG.115426.56"; exon_number "17";
chr20	StringTie	exon	63687937	63688050	1000	+	.	gene_id "MSTRG.115426"; transcript_id "MSTRG.115426.56"; exon_number "18";
chr20	StringTie	exon	63688139	63688179	1000	+	.	gene_id "MSTRG.115426"; transcript_id "MSTRG.115426.56"; exon_number "19";
chr20	StringTie	exon	63688301	63688386	1000	+	.	gene_id "MSTRG.115426"; transcript_id "MSTRG.115426.56"; exon_number "20";
chr20	StringTie	exon	63688528	63688605	1000	+	.	gene_id "MSTRG.115426"; transcript_id "MSTRG.115426.56"; exon_number "21";
chr20	StringTie	exon	63689055	63689132	1000	+	.	gene_id "MSTRG.115426"; transcript_id "MSTRG.115426.56"; exon_number "22";
chr20	StringTie	exon	63689502	63689648	1000	+	.	gene_id "MSTRG.115426"; transcript_id "MSTRG.115426.56"; exon_number "23";
chr20	StringTie	exon	63689750	63689865	1000	+	.	gene_id "MSTRG.115426"; transcript_id "MSTRG.115426.56"; exon_number "24";
chr20	StringTie	exon	63690087	63690210	1000	+	.	gene_id "MSTRG.115426"; transcript_id "MSTRG.115426.56"; exon_number "25";
chr20	StringTie	exon	63690294	63690441	1000	+	.	gene_id "MSTRG.115426"; transcript_id "MSTRG.115426.56"; exon_number "26";
chr20	StringTie	exon	63690805	63690947	1000	+	.	gene_id "MSTRG.115426"; transcript_id "MSTRG.115426.56"; exon_number "27";
chr20	StringTie	exon	63691742	63691837	1000	+	.	gene_id "MSTRG.115426"; transcript_id "MSTRG.115426.56"; exon_number "28";
chr20	StringTie	exon	63692805	63693003	1000	+	.	gene_id "MSTRG.115426"; transcript_id "MSTRG.115426.56"; exon_number "29";
chr20	StringTie	exon	63693143	63693283	1000	+	.	gene_id "MSTRG.115426"; transcript_id "MSTRG.115426.56"; exon_number "30";
chr20	StringTie	exon	63694372	63694974	1000	+	.	gene_id "MSTRG.115426"; transcript_id "MSTRG.115426.56"; exon_number "31";
chr20	StringTie	exon	63695066	63695221	1000	+	.	gene_id "MSTRG.115426"; transcript_id "MSTRG.115426.56"; exon_number "32";
chr20	StringTie	exon	63695328	63695650	1000	+	.	gene_id "MSTRG.115426"; transcript_id "MSTRG.115426.56"; exon_number "33";
chr20	StringTie	exon	63695778	63698689	1000	+	.	gene_id "MSTRG.115426"; transcript_id "MSTRG.115426.56"; exon_number "34";
chr20	StringTie	transcript	63730399	63743664	1000	+	.	gene_id "MSTRG.115426"; transcript_id "MSTRG.115426.560";
chr20	StringTie	exon	63730399	63732288	1000	+	.	gene_id "MSTRG.115426"; transcript_id "MSTRG.115426.560"; exon_number "1";
chr20	StringTie	exon	63732346	63733352	1000	+	.	gene_id "MSTRG.115426"; transcript_id "MSTRG.115426.560"; exon_number "2";
chr20	StringTie	exon	63733587	63733738	1000	+	.	gene_id "MSTRG.115426"; transcript_id "MSTRG.115426.560"; exon_number "3";
chr20	StringTie	exon	63734707	63734824	1000	+	.	gene_id "MSTRG.115426"; transcript_id "MSTRG.115426.560"; exon_number "4";
chr20	StringTie	exon	63735159	63735564	1000	+	.	gene_id "MSTRG.115426"; transcript_id "MSTRG.115426.560"; exon_number "5";
chr20	StringTie	exon	63735781	63736712	1000	+	.	gene_id "MSTRG.115426"; transcript_id "MSTRG.115426.560"; exon_number "6";
chr20	StringTie	exon	63737533	63737647	1000	+	.	gene_id "MSTRG.115426"; transcript_id "MSTRG.115426.560"; exon_number "7";
chr20	StringTie	exon	63737821	63737902	1000	+	.	gene_id "MSTRG.115426"; transcript_id "MSTRG.115426.560"; exon_number "8";
chr20	StringTie	exon	63737973	63738060	1000	+	.	gene_id "MSTRG.115426"; transcript_id "MSTRG.115426.560"; exon_number "9";
chr20	StringTie	exon	63738183	63738499	1000	+	.	gene_id "MSTRG.115426"; transcript_id "MSTRG.115426.560"; exon_number "10";
chr20	StringTie	exon	63738598	63738931	1000	+	.	gene_id "MSTRG.115426"; transcript_id "MSTRG.115426.560"; exon_number "11";
chr20	StringTie	exon	63740377	63740531	1000	+	.	gene_id "MSTRG.115426"; transcript_id "MSTRG.115426.560"; exon_number "12";
chr20	StringTie	exon	63741370	63741479	1000	+	.	gene_id "MSTRG.115426"; transcript_id "MSTRG.115426.560"; exon_number "13";
chr20	StringTie	exon	63741869	63742056	1000	+	.	gene_id "MSTRG.115426"; transcript_id "MSTRG.115426.560"; exon_number "14";
chr20	StringTie	exon	63742130	63742230	1000	+	.	gene_id "MSTRG.115426"; transcript_id "MSTRG.115426.560"; exon_number "15";
chr20	StringTie	exon	63742336	63742615	1000	+	.	gene_id "MSTRG.115426"; transcript_id "MSTRG.115426.560"; exon_number "16";
chr20	StringTie	exon	63742699	63742790	1000	+	.	gene_id "MSTRG.115426"; transcript_id "MSTRG.115426.560"; exon_number "17";
chr20	StringTie	exon	63742879	63743664	1000	+	.	gene_id "MSTRG.115426"; transcript_id "MSTRG.115426.560"; exon_number "18";
chr20	StringTie	transcript	63730471	63739116	1000	+	.	gene_id "MSTRG.115426"; transcript_id "MSTRG.115426.561";
chr20	StringTie	exon	63730471	63733352	1000	+	.	gene_id "MSTRG.115426"; transcript_id "MSTRG.115426.561"; exon_number "1";
chr20	StringTie	exon	63733587	63733739	1000	+	.	gene_id "MSTRG.115426"; transcript_id "MSTRG.115426.561"; exon_number "2";
chr20	StringTie	exon	63734705	63734824	1000	+	.	gene_id "MSTRG.115426"; transcript_id "MSTRG.115426.561"; exon_number "3";
chr20	StringTie	exon	63735159	63735564	1000	+	.	gene_id "MSTRG.115426"; transcript_id "MSTRG.115426.561"; exon_number "4";
chr20	StringTie	exon	63735781	63736527	1000	+	.	gene_id "MSTRG.115426"; transcript_id "MSTRG.115426.561"; exon_number "5";
chr20	StringTie	exon	63736558	63737647	1000	+	.	gene_id "MSTRG.115426"; transcript_id "MSTRG.115426.561"; exon_number "6";
chr20	StringTie	exon	63737821	63737902	1000	+	.	gene_id "MSTRG.115426"; transcript_id "MSTRG.115426.561"; exon_number "7";
chr20	StringTie	exon	63737973	63738060	1000	+	.	gene_id "MSTRG.115426"; transcript_id "MSTRG.115426.561"; exon_number "8";
chr20	StringTie	exon	63738183	63738499	1000	+	.	gene_id "MSTRG.115426"; transcript_id "MSTRG.115426.561"; exon_number "9";
chr20	StringTie	exon	63738598	63739116	1000	+	.	gene_id "MSTRG.115426"; transcript_id "MSTRG.115426.561"; exon_number "10";
chr20	StringTie	transcript	63731573	63739107	1000	+	.	gene_id "MSTRG.115426"; transcript_id "MSTRG.115426.562";
chr20	StringTie	exon	63731573	63733352	1000	+	.	gene_id "MSTRG.115426"; transcript_id "MSTRG.115426.562"; exon_number "1";
chr20	StringTie	exon	63733587	63733775	1000	+	.	gene_id "MSTRG.115426"; transcript_id "MSTRG.115426.562"; exon_number "2";
chr20	StringTie	exon	63734705	63734824	1000	+	.	gene_id "MSTRG.115426"; transcript_id "MSTRG.115426.562"; exon_number "3";
chr20	StringTie	exon	63735159	63735564	1000	+	.	gene_id "MSTRG.115426"; transcript_id "MSTRG.115426.562"; exon_number "4";
chr20	StringTie	exon	63735781	63736548	1000	+	.	gene_id "MSTRG.115426"; transcript_id "MSTRG.115426.562"; exon_number "5";
chr20	StringTie	exon	63737533	63737647	1000	+	.	gene_id "MSTRG.115426"; transcript_id "MSTRG.115426.562"; exon_number "6";
chr20	StringTie	exon	63737821	63737902	1000	+	.	gene_id "MSTRG.115426"; transcript_id "MSTRG.115426.562"; exon_number "7";
chr20	StringTie	exon	63737973	63738499	1000	+	.	gene_id "MSTRG.115426"; transcript_id "MSTRG.115426.562"; exon_number "8";
chr20	StringTie	exon	63738598	63739107	1000	+	.	gene_id "MSTRG.115426"; transcript_id "MSTRG.115426.562"; exon_number "9";
chr20	StringTie	transcript	63732104	63745955	1000	+	.	gene_id "MSTRG.115426"; transcript_id "MSTRG.115426.563";
chr20	StringTie	exon	63732104	63733352	1000	+	.	gene_id "MSTRG.115426"; transcript_id "MSTRG.115426.563"; exon_number "1";
chr20	StringTie	exon	63733587	63734824	1000	+	.	gene_id "MSTRG.115426"; transcript_id "MSTRG.115426.563"; exon_number "2";
chr20	StringTie	exon	63735159	63735564	1000	+	.	gene_id "MSTRG.115426"; transcript_id "MSTRG.115426.563"; exon_number "3";
chr20	StringTie	exon	63735781	63736186	1000	+	.	gene_id "MSTRG.115426"; transcript_id "MSTRG.115426.563"; exon_number "4";
chr20	StringTie	exon	63737533	63737647	1000	+	.	gene_id "MSTRG.115426"; transcript_id "MSTRG.115426.563"; exon_number "5";
chr20	StringTie	exon	63737821	63738060	1000	+	.	gene_id "MSTRG.115426"; transcript_id "MSTRG.115426.563"; exon_number "6";
chr20	StringTie	exon	63738183	63738499	1000	+	.	gene_id "MSTRG.115426"; transcript_id "MSTRG.115426.563"; exon_number "7";
chr20	StringTie	exon	63740377	63741479	1000	+	.	gene_id "MSTRG.115426"; transcript_id "MSTRG.115426.563"; exon_number "8";
chr20	StringTie	exon	63741869	63742056	1000	+	.	gene_id "MSTRG.115426"; transcript_id "MSTRG.115426.563"; exon_number "9";
chr20	StringTie	exon	63742130	63742230	1000	+	.	gene_id "MSTRG.115426"; transcript_id "MSTRG.115426.563"; exon_number "10";
chr20	StringTie	exon	63742336	63742615	1000	+	.	gene_id "MSTRG.115426"; transcript_id "MSTRG.115426.563"; exon_number "11";
chr20	StringTie	exon	63742699	63742790	1000	+	.	gene_id "MSTRG.115426"; transcript_id "MSTRG.115426.563"; exon_number "12";
chr20	StringTie	exon	63742879	63744728	1000	+	.	gene_id "MSTRG.115426"; transcript_id "MSTRG.115426.563"; exon_number "13";
chr20	StringTie	exon	63745402	63745955	1000	+	.	gene_id "MSTRG.115426"; transcript_id "MSTRG.115426.563"; exon_number "14";
chr20	StringTie	transcript	63732871	63738441	1000	+	.	gene_id "MSTRG.115426"; transcript_id "MSTRG.115426.564";
chr20	StringTie	exon	63732871	63733352	1000	+	.	gene_id "MSTRG.115426"; transcript_id "MSTRG.115426.564"; exon_number "1";
chr20	StringTie	exon	63733587	63733804	1000	+	.	gene_id "MSTRG.115426"; transcript_id "MSTRG.115426.564"; exon_number "2";
chr20	StringTie	exon	63734705	63734824	1000	+	.	gene_id "MSTRG.115426"; transcript_id "MSTRG.115426.564"; exon_number "3";
chr20	StringTie	exon	63735159	63735564	1000	+	.	gene_id "MSTRG.115426"; transcript_id "MSTRG.115426.564"; exon_number "4";
chr20	StringTie	exon	63737845	63737902	1000	+	.	gene_id "MSTRG.115426"; transcript_id "MSTRG.115426.564"; exon_number "5";
chr20	StringTie	exon	63737973	63738060	1000	+	.	gene_id "MSTRG.115426"; transcript_id "MSTRG.115426.564"; exon_number "6";
chr20	StringTie	exon	63738183	63738441	1000	+	.	gene_id "MSTRG.115426"; transcript_id "MSTRG.115426.564"; exon_number "7";
chr20	StringTie	transcript	63732889	63739107	1000	+	.	gene_id "MSTRG.115426"; transcript_id "MSTRG.115426.565";
chr20	StringTie	exon	63732889	63733352	1000	+	.	gene_id "MSTRG.115426"; transcript_id "MSTRG.115426.565"; exon_number "1";
chr20	StringTie	exon	63733587	63733712	1000	+	.	gene_id "MSTRG.115426"; transcript_id "MSTRG.115426.565"; exon_number "2";
chr20	StringTie	exon	63734645	63734824	1000	+	.	gene_id "MSTRG.115426"; transcript_id "MSTRG.115426.565"; exon_number "3";
chr20	StringTie	exon	63735159	63735564	1000	+	.	gene_id "MSTRG.115426"; transcript_id "MSTRG.115426.565"; exon_number "4";
chr20	StringTie	exon	63735781	63736712	1000	+	.	gene_id "MSTRG.115426"; transcript_id "MSTRG.115426.565"; exon_number "5";
chr20	StringTie	exon	63737533	63737647	1000	+	.	gene_id "MSTRG.115426"; transcript_id "MSTRG.115426.565"; exon_number "6";
chr20	StringTie	exon	63737821	63738060	1000	+	.	gene_id "MSTRG.115426"; transcript_id "MSTRG.115426.565"; exon_number "7";
chr20	StringTie	exon	63738183	63738499	1000	+	.	gene_id "MSTRG.115426"; transcript_id "MSTRG.115426.565"; exon_number "8";
chr20	StringTie	exon	63738598	63739107	1000	+	.	gene_id "MSTRG.115426"; transcript_id "MSTRG.115426.565"; exon_number "9";
chr20	StringTie	transcript	63732901	63739133	1000	+	.	gene_id "MSTRG.115426"; transcript_id "MSTRG.115426.566";
chr20	StringTie	exon	63732901	63733352	1000	+	.	gene_id "MSTRG.115426"; transcript_id "MSTRG.115426.566"; exon_number "1";
chr20	StringTie	exon	63733587	63733739	1000	+	.	gene_id "MSTRG.115426"; transcript_id "MSTRG.115426.566"; exon_number "2";
chr20	StringTie	exon	63734705	63734824	1000	+	.	gene_id "MSTRG.115426"; transcript_id "MSTRG.115426.566"; exon_number "3";
chr20	StringTie	exon	63735159	63735564	1000	+	.	gene_id "MSTRG.115426"; transcript_id "MSTRG.115426.566"; exon_number "4";
chr20	StringTie	exon	63735781	63737360	1000	+	.	gene_id "MSTRG.115426"; transcript_id "MSTRG.115426.566"; exon_number "5";
chr20	StringTie	exon	63737533	63737647	1000	+	.	gene_id "MSTRG.115426"; transcript_id "MSTRG.115426.566"; exon_number "6";
chr20	StringTie	exon	63737821	63737902	1000	+	.	gene_id "MSTRG.115426"; transcript_id "MSTRG.115426.566"; exon_number "7";
chr20	StringTie	exon	63738008	63738060	1000	+	.	gene_id "MSTRG.115426"; transcript_id "MSTRG.115426.566"; exon_number "8";
chr20	StringTie	exon	63738183	63738499	1000	+	.	gene_id "MSTRG.115426"; transcript_id "MSTRG.115426.566"; exon_number "9";
chr20	StringTie	exon	63738598	63739133	1000	+	.	gene_id "MSTRG.115426"; transcript_id "MSTRG.115426.566"; exon_number "10";
chr20	StringTie	transcript	63733011	63739115	1000	+	.	gene_id "MSTRG.115426"; transcript_id "MSTRG.115426.567";
chr20	StringTie	exon	63733011	63733352	1000	+	.	gene_id "MSTRG.115426"; transcript_id "MSTRG.115426.567"; exon_number "1";
chr20	StringTie	exon	63733587	63733739	1000	+	.	gene_id "MSTRG.115426"; transcript_id "MSTRG.115426.567"; exon_number "2";
chr20	StringTie	exon	63734705	63734824	1000	+	.	gene_id "MSTRG.115426"; transcript_id "MSTRG.115426.567"; exon_number "3";
chr20	StringTie	exon	63735159	63735564	1000	+	.	gene_id "MSTRG.115426"; transcript_id "MSTRG.115426.567"; exon_number "4";
chr20	StringTie	exon	63735781	63736712	1000	+	.	gene_id "MSTRG.115426"; transcript_id "MSTRG.115426.567"; exon_number "5";
chr20	StringTie	exon	63737533	63737647	1000	+	.	gene_id "MSTRG.115426"; transcript_id "MSTRG.115426.567"; exon_number "6";
chr20	StringTie	exon	63737821	63737902	1000	+	.	gene_id "MSTRG.115426"; transcript_id "MSTRG.115426.567"; exon_number "7";
chr20	StringTie	exon	63738183	63738499	1000	+	.	gene_id "MSTRG.115426"; transcript_id "MSTRG.115426.567"; exon_number "8";
chr20	StringTie	exon	63738598	63739115	1000	+	.	gene_id "MSTRG.115426"; transcript_id "MSTRG.115426.567"; exon_number "9";
chr20	StringTie	transcript	63733151	63739152	1000	+	.	gene_id "MSTRG.115426"; transcript_id "MSTRG.115426.568";
chr20	StringTie	exon	63733151	63733352	1000	+	.	gene_id "MSTRG.115426"; transcript_id "MSTRG.115426.568"; exon_number "1";
chr20	StringTie	exon	63733587	63733712	1000	+	.	gene_id "MSTRG.115426"; transcript_id "MSTRG.115426.568"; exon_number "2";
chr20	StringTie	exon	63734705	63734824	1000	+	.	gene_id "MSTRG.115426"; transcript_id "MSTRG.115426.568"; exon_number "3";
chr20	StringTie	exon	63735159	63735564	1000	+	.	gene_id "MSTRG.115426"; transcript_id "MSTRG.115426.568"; exon_number "4";
chr20	StringTie	exon	63735781	63736712	1000	+	.	gene_id "MSTRG.115426"; transcript_id "MSTRG.115426.568"; exon_number "5";
chr20	StringTie	exon	63737533	63737647	1000	+	.	gene_id "MSTRG.115426"; transcript_id "MSTRG.115426.568"; exon_number "6";
chr20	StringTie	exon	63737821	63737902	1000	+	.	gene_id "MSTRG.115426"; transcript_id "MSTRG.115426.568"; exon_number "7";
chr20	StringTie	exon	63737973	63738060	1000	+	.	gene_id "MSTRG.115426"; transcript_id "MSTRG.115426.568"; exon_number "8";
chr20	StringTie	exon	63738183	63738499	1000	+	.	gene_id "MSTRG.115426"; transcript_id "MSTRG.115426.568"; exon_number "9";
chr20	StringTie	exon	63738618	63739152	1000	+	.	gene_id "MSTRG.115426"; transcript_id "MSTRG.115426.568"; exon_number "10";
chr20	StringTie	transcript	63733156	63739107	1000	+	.	gene_id "MSTRG.115426"; transcript_id "MSTRG.115426.569";
chr20	StringTie	exon	63733156	63733352	1000	+	.	gene_id "MSTRG.115426"; transcript_id "MSTRG.115426.569"; exon_number "1";
chr20	StringTie	exon	63733587	63733711	1000	+	.	gene_id "MSTRG.115426"; transcript_id "MSTRG.115426.569"; exon_number "2";
chr20	StringTie	exon	63734707	63734824	1000	+	.	gene_id "MSTRG.115426"; transcript_id "MSTRG.115426.569"; exon_number "3";
chr20	StringTie	exon	63735159	63735564	1000	+	.	gene_id "MSTRG.115426"; transcript_id "MSTRG.115426.569"; exon_number "4";
chr20	StringTie	exon	63735781	63736712	1000	+	.	gene_id "MSTRG.115426"; transcript_id "MSTRG.115426.569"; exon_number "5";
chr20	StringTie	exon	63737533	63737647	1000	+	.	gene_id "MSTRG.115426"; transcript_id "MSTRG.115426.569"; exon_number "6";
chr20	StringTie	exon	63737821	63737902	1000	+	.	gene_id "MSTRG.115426"; transcript_id "MSTRG.115426.569"; exon_number "7";
chr20	StringTie	exon	63737973	63738060	1000	+	.	gene_id "MSTRG.115426"; transcript_id "MSTRG.115426.569"; exon_number "8";
chr20	StringTie	exon	63738183	63738499	1000	+	.	gene_id "MSTRG.115426"; transcript_id "MSTRG.115426.569"; exon_number "9";
chr20	StringTie	exon	63738598	63739107	1000	+	.	gene_id "MSTRG.115426"; transcript_id "MSTRG.115426.569"; exon_number "10";
chr20	StringTie	transcript	63657743	63698730	1000	+	.	gene_id "MSTRG.115426"; transcript_id "MSTRG.115426.57";
chr20	StringTie	exon	63657743	63658459	1000	+	.	gene_id "MSTRG.115426"; transcript_id "MSTRG.115426.57"; exon_number "1";
chr20	StringTie	exon	63659233	63659504	1000	+	.	gene_id "MSTRG.115426"; transcript_id "MSTRG.115426.57"; exon_number "2";
chr20	StringTie	exon	63661298	63661496	1000	+	.	gene_id "MSTRG.115426"; transcript_id "MSTRG.115426.57"; exon_number "3";
chr20	StringTie	exon	63661744	63661943	1000	+	.	gene_id "MSTRG.115426"; transcript_id "MSTRG.115426.57"; exon_number "4";
chr20	StringTie	exon	63662546	63662627	1000	+	.	gene_id "MSTRG.115426"; transcript_id "MSTRG.115426.57"; exon_number "5";
chr20	StringTie	exon	63662829	63662889	1000	+	.	gene_id "MSTRG.115426"; transcript_id "MSTRG.115426.57"; exon_number "6";
chr20	StringTie	exon	63666004	63666079	1000	+	.	gene_id "MSTRG.115426"; transcript_id "MSTRG.115426.57"; exon_number "7";
chr20	StringTie	exon	63667469	63667553	1000	+	.	gene_id "MSTRG.115426"; transcript_id "MSTRG.115426.57"; exon_number "8";
chr20	StringTie	exon	63672556	63672621	1000	+	.	gene_id "MSTRG.115426"; transcript_id "MSTRG.115426.57"; exon_number "9";
chr20	StringTie	exon	63673940	63674093	1000	+	.	gene_id "MSTRG.115426"; transcript_id "MSTRG.115426.57"; exon_number "10";
chr20	StringTie	exon	63678145	63678183	1000	+	.	gene_id "MSTRG.115426"; transcript_id "MSTRG.115426.57"; exon_number "11";
chr20	StringTie	exon	63678268	63678346	1000	+	.	gene_id "MSTRG.115426"; transcript_id "MSTRG.115426.57"; exon_number "12";
chr20	StringTie	exon	63679849	63679946	1000	+	.	gene_id "MSTRG.115426"; transcript_id "MSTRG.115426.57"; exon_number "13";
chr20	StringTie	exon	63680664	63680719	1000	+	.	gene_id "MSTRG.115426"; transcript_id "MSTRG.115426.57"; exon_number "14";
chr20	StringTie	exon	63685523	63685597	1000	+	.	gene_id "MSTRG.115426"; transcript_id "MSTRG.115426.57"; exon_number "15";
chr20	StringTie	exon	63685791	63685872	1000	+	.	gene_id "MSTRG.115426"; transcript_id "MSTRG.115426.57"; exon_number "16";
chr20	StringTie	exon	63687638	63687770	1000	+	.	gene_id "MSTRG.115426"; transcript_id "MSTRG.115426.57"; exon_number "17";
chr20	StringTie	exon	63687937	63688050	1000	+	.	gene_id "MSTRG.115426"; transcript_id "MSTRG.115426.57"; exon_number "18";
chr20	StringTie	exon	63688139	63688179	1000	+	.	gene_id "MSTRG.115426"; transcript_id "MSTRG.115426.57"; exon_number "19";
chr20	StringTie	exon	63688301	63688386	1000	+	.	gene_id "MSTRG.115426"; transcript_id "MSTRG.115426.57"; exon_number "20";
chr20	StringTie	exon	63688528	63688605	1000	+	.	gene_id "MSTRG.115426"; transcript_id "MSTRG.115426.57"; exon_number "21";
chr20	StringTie	exon	63689055	63689132	1000	+	.	gene_id "MSTRG.115426"; transcript_id "MSTRG.115426.57"; exon_number "22";
chr20	StringTie	exon	63689502	63689648	1000	+	.	gene_id "MSTRG.115426"; transcript_id "MSTRG.115426.57"; exon_number "23";
chr20	StringTie	exon	63689750	63689865	1000	+	.	gene_id "MSTRG.115426"; transcript_id "MSTRG.115426.57"; exon_number "24";
chr20	StringTie	exon	63690087	63690210	1000	+	.	gene_id "MSTRG.115426"; transcript_id "MSTRG.115426.57"; exon_number "25";
chr20	StringTie	exon	63690294	63690441	1000	+	.	gene_id "MSTRG.115426"; transcript_id "MSTRG.115426.57"; exon_number "26";
chr20	StringTie	exon	63690805	63690947	1000	+	.	gene_id "MSTRG.115426"; transcript_id "MSTRG.115426.57"; exon_number "27";
chr20	StringTie	exon	63691742	63691837	1000	+	.	gene_id "MSTRG.115426"; transcript_id "MSTRG.115426.57"; exon_number "28";
chr20	StringTie	exon	63692805	63693003	1000	+	.	gene_id "MSTRG.115426"; transcript_id "MSTRG.115426.57"; exon_number "29";
chr20	StringTie	exon	63693143	63693283	1000	+	.	gene_id "MSTRG.115426"; transcript_id "MSTRG.115426.57"; exon_number "30";
chr20	StringTie	exon	63694372	63694488	1000	+	.	gene_id "MSTRG.115426"; transcript_id "MSTRG.115426.57"; exon_number "31";
chr20	StringTie	exon	63694741	63694974	1000	+	.	gene_id "MSTRG.115426"; transcript_id "MSTRG.115426.57"; exon_number "32";
chr20	StringTie	exon	63695066	63695221	1000	+	.	gene_id "MSTRG.115426"; transcript_id "MSTRG.115426.57"; exon_number "33";
chr20	StringTie	exon	63695328	63695650	1000	+	.	gene_id "MSTRG.115426"; transcript_id "MSTRG.115426.57"; exon_number "34";
chr20	StringTie	exon	63695778	63697191	1000	+	.	gene_id "MSTRG.115426"; transcript_id "MSTRG.115426.57"; exon_number "35";
chr20	StringTie	exon	63697328	63698362	1000	+	.	gene_id "MSTRG.115426"; transcript_id "MSTRG.115426.57"; exon_number "36";
chr20	StringTie	exon	63698495	63698730	1000	+	.	gene_id "MSTRG.115426"; transcript_id "MSTRG.115426.57"; exon_number "37";
chr20	StringTie	transcript	63733156	63739156	1000	+	.	gene_id "MSTRG.115426"; transcript_id "MSTRG.115426.570";
chr20	StringTie	exon	63733156	63733352	1000	+	.	gene_id "MSTRG.115426"; transcript_id "MSTRG.115426.570"; exon_number "1";
chr20	StringTie	exon	63733587	63733711	1000	+	.	gene_id "MSTRG.115426"; transcript_id "MSTRG.115426.570"; exon_number "2";
chr20	StringTie	exon	63734707	63734824	1000	+	.	gene_id "MSTRG.115426"; transcript_id "MSTRG.115426.570"; exon_number "3";
chr20	StringTie	exon	63735159	63735564	1000	+	.	gene_id "MSTRG.115426"; transcript_id "MSTRG.115426.570"; exon_number "4";
chr20	StringTie	exon	63735781	63736712	1000	+	.	gene_id "MSTRG.115426"; transcript_id "MSTRG.115426.570"; exon_number "5";
chr20	StringTie	exon	63737533	63737647	1000	+	.	gene_id "MSTRG.115426"; transcript_id "MSTRG.115426.570"; exon_number "6";
chr20	StringTie	exon	63737821	63737902	1000	+	.	gene_id "MSTRG.115426"; transcript_id "MSTRG.115426.570"; exon_number "7";
chr20	StringTie	exon	63738008	63738060	1000	+	.	gene_id "MSTRG.115426"; transcript_id "MSTRG.115426.570"; exon_number "8";
chr20	StringTie	exon	63738183	63738499	1000	+	.	gene_id "MSTRG.115426"; transcript_id "MSTRG.115426.570"; exon_number "9";
chr20	StringTie	exon	63738618	63739156	1000	+	.	gene_id "MSTRG.115426"; transcript_id "MSTRG.115426.570"; exon_number "10";
chr20	StringTie	transcript	63733157	63745962	1000	+	.	gene_id "MSTRG.115426"; transcript_id "MSTRG.115426.571";
chr20	StringTie	exon	63733157	63733352	1000	+	.	gene_id "MSTRG.115426"; transcript_id "MSTRG.115426.571"; exon_number "1";
chr20	StringTie	exon	63733587	63733804	1000	+	.	gene_id "MSTRG.115426"; transcript_id "MSTRG.115426.571"; exon_number "2";
chr20	StringTie	exon	63734645	63734824	1000	+	.	gene_id "MSTRG.115426"; transcript_id "MSTRG.115426.571"; exon_number "3";
chr20	StringTie	exon	63735159	63735564	1000	+	.	gene_id "MSTRG.115426"; transcript_id "MSTRG.115426.571"; exon_number "4";
chr20	StringTie	exon	63735781	63736712	1000	+	.	gene_id "MSTRG.115426"; transcript_id "MSTRG.115426.571"; exon_number "5";
chr20	StringTie	exon	63737533	63737647	1000	+	.	gene_id "MSTRG.115426"; transcript_id "MSTRG.115426.571"; exon_number "6";
chr20	StringTie	exon	63737821	63737902	1000	+	.	gene_id "MSTRG.115426"; transcript_id "MSTRG.115426.571"; exon_number "7";
chr20	StringTie	exon	63737973	63738060	1000	+	.	gene_id "MSTRG.115426"; transcript_id "MSTRG.115426.571"; exon_number "8";
chr20	StringTie	exon	63738183	63738499	1000	+	.	gene_id "MSTRG.115426"; transcript_id "MSTRG.115426.571"; exon_number "9";
chr20	StringTie	exon	63740377	63740531	1000	+	.	gene_id "MSTRG.115426"; transcript_id "MSTRG.115426.571"; exon_number "10";
chr20	StringTie	exon	63741370	63741479	1000	+	.	gene_id "MSTRG.115426"; transcript_id "MSTRG.115426.571"; exon_number "11";
chr20	StringTie	exon	63741869	63742056	1000	+	.	gene_id "MSTRG.115426"; transcript_id "MSTRG.115426.571"; exon_number "12";
chr20	StringTie	exon	63742130	63742230	1000	+	.	gene_id "MSTRG.115426"; transcript_id "MSTRG.115426.571"; exon_number "13";
chr20	StringTie	exon	63742336	63742615	1000	+	.	gene_id "MSTRG.115426"; transcript_id "MSTRG.115426.571"; exon_number "14";
chr20	StringTie	exon	63742699	63742790	1000	+	.	gene_id "MSTRG.115426"; transcript_id "MSTRG.115426.571"; exon_number "15";
chr20	StringTie	exon	63742879	63744728	1000	+	.	gene_id "MSTRG.115426"; transcript_id "MSTRG.115426.571"; exon_number "16";
chr20	StringTie	exon	63745528	63745962	1000	+	.	gene_id "MSTRG.115426"; transcript_id "MSTRG.115426.571"; exon_number "17";
chr20	StringTie	transcript	63733174	63739152	1000	+	.	gene_id "MSTRG.115426"; transcript_id "MSTRG.115426.572";
chr20	StringTie	exon	63733174	63733352	1000	+	.	gene_id "MSTRG.115426"; transcript_id "MSTRG.115426.572"; exon_number "1";
chr20	StringTie	exon	63733587	63733775	1000	+	.	gene_id "MSTRG.115426"; transcript_id "MSTRG.115426.572"; exon_number "2";
chr20	StringTie	exon	63734705	63734824	1000	+	.	gene_id "MSTRG.115426"; transcript_id "MSTRG.115426.572"; exon_number "3";
chr20	StringTie	exon	63735159	63735564	1000	+	.	gene_id "MSTRG.115426"; transcript_id "MSTRG.115426.572"; exon_number "4";
chr20	StringTie	exon	63735781	63736712	1000	+	.	gene_id "MSTRG.115426"; transcript_id "MSTRG.115426.572"; exon_number "5";
chr20	StringTie	exon	63737533	63737647	1000	+	.	gene_id "MSTRG.115426"; transcript_id "MSTRG.115426.572"; exon_number "6";
chr20	StringTie	exon	63737821	63737902	1000	+	.	gene_id "MSTRG.115426"; transcript_id "MSTRG.115426.572"; exon_number "7";
chr20	StringTie	exon	63738008	63738060	1000	+	.	gene_id "MSTRG.115426"; transcript_id "MSTRG.115426.572"; exon_number "8";
chr20	StringTie	exon	63738183	63738499	1000	+	.	gene_id "MSTRG.115426"; transcript_id "MSTRG.115426.572"; exon_number "9";
chr20	StringTie	exon	63738598	63739152	1000	+	.	gene_id "MSTRG.115426"; transcript_id "MSTRG.115426.572"; exon_number "10";
chr20	StringTie	transcript	63733176	63745945	1000	+	.	gene_id "MSTRG.115426"; transcript_id "MSTRG.115426.573";
chr20	StringTie	exon	63733176	63733352	1000	+	.	gene_id "MSTRG.115426"; transcript_id "MSTRG.115426.573"; exon_number "1";
chr20	StringTie	exon	63733587	63733739	1000	+	.	gene_id "MSTRG.115426"; transcript_id "MSTRG.115426.573"; exon_number "2";
chr20	StringTie	exon	63734705	63734824	1000	+	.	gene_id "MSTRG.115426"; transcript_id "MSTRG.115426.573"; exon_number "3";
chr20	StringTie	exon	63735159	63735564	1000	+	.	gene_id "MSTRG.115426"; transcript_id "MSTRG.115426.573"; exon_number "4";
chr20	StringTie	exon	63735781	63737360	1000	+	.	gene_id "MSTRG.115426"; transcript_id "MSTRG.115426.573"; exon_number "5";
chr20	StringTie	exon	63737533	63737647	1000	+	.	gene_id "MSTRG.115426"; transcript_id "MSTRG.115426.573"; exon_number "6";
chr20	StringTie	exon	63737821	63737902	1000	+	.	gene_id "MSTRG.115426"; transcript_id "MSTRG.115426.573"; exon_number "7";
chr20	StringTie	exon	63737973	63738060	1000	+	.	gene_id "MSTRG.115426"; transcript_id "MSTRG.115426.573"; exon_number "8";
chr20	StringTie	exon	63738183	63738499	1000	+	.	gene_id "MSTRG.115426"; transcript_id "MSTRG.115426.573"; exon_number "9";
chr20	StringTie	exon	63740377	63740531	1000	+	.	gene_id "MSTRG.115426"; transcript_id "MSTRG.115426.573"; exon_number "10";
chr20	StringTie	exon	63741370	63741479	1000	+	.	gene_id "MSTRG.115426"; transcript_id "MSTRG.115426.573"; exon_number "11";
chr20	StringTie	exon	63741869	63742056	1000	+	.	gene_id "MSTRG.115426"; transcript_id "MSTRG.115426.573"; exon_number "12";
chr20	StringTie	exon	63742130	63742230	1000	+	.	gene_id "MSTRG.115426"; transcript_id "MSTRG.115426.573"; exon_number "13";
chr20	StringTie	exon	63742336	63742615	1000	+	.	gene_id "MSTRG.115426"; transcript_id "MSTRG.115426.573"; exon_number "14";
chr20	StringTie	exon	63742699	63742790	1000	+	.	gene_id "MSTRG.115426"; transcript_id "MSTRG.115426.573"; exon_number "15";
chr20	StringTie	exon	63742879	63744728	1000	+	.	gene_id "MSTRG.115426"; transcript_id "MSTRG.115426.573"; exon_number "16";
chr20	StringTie	exon	63745823	63745945	1000	+	.	gene_id "MSTRG.115426"; transcript_id "MSTRG.115426.573"; exon_number "17";
chr20	StringTie	transcript	63733206	63747107	1000	+	.	gene_id "MSTRG.115426"; transcript_id "MSTRG.115426.574";
chr20	StringTie	exon	63733206	63733352	1000	+	.	gene_id "MSTRG.115426"; transcript_id "MSTRG.115426.574"; exon_number "1";
chr20	StringTie	exon	63733587	63733739	1000	+	.	gene_id "MSTRG.115426"; transcript_id "MSTRG.115426.574"; exon_number "2";
chr20	StringTie	exon	63734705	63734824	1000	+	.	gene_id "MSTRG.115426"; transcript_id "MSTRG.115426.574"; exon_number "3";
chr20	StringTie	exon	63735159	63735564	1000	+	.	gene_id "MSTRG.115426"; transcript_id "MSTRG.115426.574"; exon_number "4";
chr20	StringTie	exon	63735781	63737647	1000	+	.	gene_id "MSTRG.115426"; transcript_id "MSTRG.115426.574"; exon_number "5";
chr20	StringTie	exon	63737821	63737902	1000	+	.	gene_id "MSTRG.115426"; transcript_id "MSTRG.115426.574"; exon_number "6";
chr20	StringTie	exon	63737973	63738060	1000	+	.	gene_id "MSTRG.115426"; transcript_id "MSTRG.115426.574"; exon_number "7";
chr20	StringTie	exon	63738183	63738499	1000	+	.	gene_id "MSTRG.115426"; transcript_id "MSTRG.115426.574"; exon_number "8";
chr20	StringTie	exon	63740377	63740531	1000	+	.	gene_id "MSTRG.115426"; transcript_id "MSTRG.115426.574"; exon_number "9";
chr20	StringTie	exon	63741370	63741479	1000	+	.	gene_id "MSTRG.115426"; transcript_id "MSTRG.115426.574"; exon_number "10";
chr20	StringTie	exon	63741869	63742056	1000	+	.	gene_id "MSTRG.115426"; transcript_id "MSTRG.115426.574"; exon_number "11";
chr20	StringTie	exon	63742130	63742230	1000	+	.	gene_id "MSTRG.115426"; transcript_id "MSTRG.115426.574"; exon_number "12";
chr20	StringTie	exon	63742336	63742615	1000	+	.	gene_id "MSTRG.115426"; transcript_id "MSTRG.115426.574"; exon_number "13";
chr20	StringTie	exon	63742699	63742790	1000	+	.	gene_id "MSTRG.115426"; transcript_id "MSTRG.115426.574"; exon_number "14";
chr20	StringTie	exon	63742879	63744728	1000	+	.	gene_id "MSTRG.115426"; transcript_id "MSTRG.115426.574"; exon_number "15";
chr20	StringTie	exon	63747020	63747107	1000	+	.	gene_id "MSTRG.115426"; transcript_id "MSTRG.115426.574"; exon_number "16";
chr20	StringTie	transcript	63733206	63745955	1000	+	.	gene_id "MSTRG.115426"; transcript_id "MSTRG.115426.575";
chr20	StringTie	exon	63733206	63733352	1000	+	.	gene_id "MSTRG.115426"; transcript_id "MSTRG.115426.575"; exon_number "1";
chr20	StringTie	exon	63733587	63733738	1000	+	.	gene_id "MSTRG.115426"; transcript_id "MSTRG.115426.575"; exon_number "2";
chr20	StringTie	exon	63734707	63734824	1000	+	.	gene_id "MSTRG.115426"; transcript_id "MSTRG.115426.575"; exon_number "3";
chr20	StringTie	exon	63735159	63735564	1000	+	.	gene_id "MSTRG.115426"; transcript_id "MSTRG.115426.575"; exon_number "4";
chr20	StringTie	exon	63735781	63736186	1000	+	.	gene_id "MSTRG.115426"; transcript_id "MSTRG.115426.575"; exon_number "5";
chr20	StringTie	exon	63737533	63737647	1000	+	.	gene_id "MSTRG.115426"; transcript_id "MSTRG.115426.575"; exon_number "6";
chr20	StringTie	exon	63737821	63737902	1000	+	.	gene_id "MSTRG.115426"; transcript_id "MSTRG.115426.575"; exon_number "7";
chr20	StringTie	exon	63737973	63738060	1000	+	.	gene_id "MSTRG.115426"; transcript_id "MSTRG.115426.575"; exon_number "8";
chr20	StringTie	exon	63738183	63738499	1000	+	.	gene_id "MSTRG.115426"; transcript_id "MSTRG.115426.575"; exon_number "9";
chr20	StringTie	exon	63738598	63738931	1000	+	.	gene_id "MSTRG.115426"; transcript_id "MSTRG.115426.575"; exon_number "10";
chr20	StringTie	exon	63740377	63740531	1000	+	.	gene_id "MSTRG.115426"; transcript_id "MSTRG.115426.575"; exon_number "11";
chr20	StringTie	exon	63741370	63741479	1000	+	.	gene_id "MSTRG.115426"; transcript_id "MSTRG.115426.575"; exon_number "12";
chr20	StringTie	exon	63741869	63742056	1000	+	.	gene_id "MSTRG.115426"; transcript_id "MSTRG.115426.575"; exon_number "13";
chr20	StringTie	exon	63742130	63742230	1000	+	.	gene_id "MSTRG.115426"; transcript_id "MSTRG.115426.575"; exon_number "14";
chr20	StringTie	exon	63742336	63742615	1000	+	.	gene_id "MSTRG.115426"; transcript_id "MSTRG.115426.575"; exon_number "15";
chr20	StringTie	exon	63742699	63742790	1000	+	.	gene_id "MSTRG.115426"; transcript_id "MSTRG.115426.575"; exon_number "16";
chr20	StringTie	exon	63742879	63745955	1000	+	.	gene_id "MSTRG.115426"; transcript_id "MSTRG.115426.575"; exon_number "17";
chr20	StringTie	transcript	63733210	63739105	1000	+	.	gene_id "MSTRG.115426"; transcript_id "MSTRG.115426.576";
chr20	StringTie	exon	63733210	63733352	1000	+	.	gene_id "MSTRG.115426"; transcript_id "MSTRG.115426.576"; exon_number "1";
chr20	StringTie	exon	63733587	63733739	1000	+	.	gene_id "MSTRG.115426"; transcript_id "MSTRG.115426.576"; exon_number "2";
chr20	StringTie	exon	63734705	63734824	1000	+	.	gene_id "MSTRG.115426"; transcript_id "MSTRG.115426.576"; exon_number "3";
chr20	StringTie	exon	63735159	63735564	1000	+	.	gene_id "MSTRG.115426"; transcript_id "MSTRG.115426.576"; exon_number "4";
chr20	StringTie	exon	63735781	63736712	1000	+	.	gene_id "MSTRG.115426"; transcript_id "MSTRG.115426.576"; exon_number "5";
chr20	StringTie	exon	63736855	63737647	1000	+	.	gene_id "MSTRG.115426"; transcript_id "MSTRG.115426.576"; exon_number "6";
chr20	StringTie	exon	63737821	63737902	1000	+	.	gene_id "MSTRG.115426"; transcript_id "MSTRG.115426.576"; exon_number "7";
chr20	StringTie	exon	63738008	63738060	1000	+	.	gene_id "MSTRG.115426"; transcript_id "MSTRG.115426.576"; exon_number "8";
chr20	StringTie	exon	63738183	63738499	1000	+	.	gene_id "MSTRG.115426"; transcript_id "MSTRG.115426.576"; exon_number "9";
chr20	StringTie	exon	63738598	63739105	1000	+	.	gene_id "MSTRG.115426"; transcript_id "MSTRG.115426.576"; exon_number "10";
chr20	StringTie	transcript	63733210	63739107	1000	+	.	gene_id "MSTRG.115426"; transcript_id "MSTRG.115426.577";
chr20	StringTie	exon	63733210	63733352	1000	+	.	gene_id "MSTRG.115426"; transcript_id "MSTRG.115426.577"; exon_number "1";
chr20	StringTie	exon	63733587	63733712	1000	+	.	gene_id "MSTRG.115426"; transcript_id "MSTRG.115426.577"; exon_number "2";
chr20	StringTie	exon	63734705	63734824	1000	+	.	gene_id "MSTRG.115426"; transcript_id "MSTRG.115426.577"; exon_number "3";
chr20	StringTie	exon	63735159	63735564	1000	+	.	gene_id "MSTRG.115426"; transcript_id "MSTRG.115426.577"; exon_number "4";
chr20	StringTie	exon	63735781	63736712	1000	+	.	gene_id "MSTRG.115426"; transcript_id "MSTRG.115426.577"; exon_number "5";
chr20	StringTie	exon	63737533	63737647	1000	+	.	gene_id "MSTRG.115426"; transcript_id "MSTRG.115426.577"; exon_number "6";
chr20	StringTie	exon	63737821	63737902	1000	+	.	gene_id "MSTRG.115426"; transcript_id "MSTRG.115426.577"; exon_number "7";
chr20	StringTie	exon	63738008	63738060	1000	+	.	gene_id "MSTRG.115426"; transcript_id "MSTRG.115426.577"; exon_number "8";
chr20	StringTie	exon	63738183	63738481	1000	+	.	gene_id "MSTRG.115426"; transcript_id "MSTRG.115426.577"; exon_number "9";
chr20	StringTie	exon	63738598	63739107	1000	+	.	gene_id "MSTRG.115426"; transcript_id "MSTRG.115426.577"; exon_number "10";
chr20	StringTie	transcript	63733212	63745962	1000	+	.	gene_id "MSTRG.115426"; transcript_id "MSTRG.115426.578";
chr20	StringTie	exon	63733212	63733352	1000	+	.	gene_id "MSTRG.115426"; transcript_id "MSTRG.115426.578"; exon_number "1";
chr20	StringTie	exon	63733587	63733739	1000	+	.	gene_id "MSTRG.115426"; transcript_id "MSTRG.115426.578"; exon_number "2";
chr20	StringTie	exon	63734705	63734824	1000	+	.	gene_id "MSTRG.115426"; transcript_id "MSTRG.115426.578"; exon_number "3";
chr20	StringTie	exon	63735159	63735564	1000	+	.	gene_id "MSTRG.115426"; transcript_id "MSTRG.115426.578"; exon_number "4";
chr20	StringTie	exon	63735781	63736712	1000	+	.	gene_id "MSTRG.115426"; transcript_id "MSTRG.115426.578"; exon_number "5";
chr20	StringTie	exon	63737533	63737647	1000	+	.	gene_id "MSTRG.115426"; transcript_id "MSTRG.115426.578"; exon_number "6";
chr20	StringTie	exon	63737821	63737902	1000	+	.	gene_id "MSTRG.115426"; transcript_id "MSTRG.115426.578"; exon_number "7";
chr20	StringTie	exon	63738183	63738499	1000	+	.	gene_id "MSTRG.115426"; transcript_id "MSTRG.115426.578"; exon_number "8";
chr20	StringTie	exon	63740377	63741479	1000	+	.	gene_id "MSTRG.115426"; transcript_id "MSTRG.115426.578"; exon_number "9";
chr20	StringTie	exon	63741869	63742056	1000	+	.	gene_id "MSTRG.115426"; transcript_id "MSTRG.115426.578"; exon_number "10";
chr20	StringTie	exon	63742130	63742230	1000	+	.	gene_id "MSTRG.115426"; transcript_id "MSTRG.115426.578"; exon_number "11";
chr20	StringTie	exon	63742336	63742615	1000	+	.	gene_id "MSTRG.115426"; transcript_id "MSTRG.115426.578"; exon_number "12";
chr20	StringTie	exon	63742699	63742790	1000	+	.	gene_id "MSTRG.115426"; transcript_id "MSTRG.115426.578"; exon_number "13";
chr20	StringTie	exon	63742879	63744728	1000	+	.	gene_id "MSTRG.115426"; transcript_id "MSTRG.115426.578"; exon_number "14";
chr20	StringTie	exon	63745528	63745962	1000	+	.	gene_id "MSTRG.115426"; transcript_id "MSTRG.115426.578"; exon_number "15";
chr20	StringTie	transcript	63733213	63739114	1000	+	.	gene_id "MSTRG.115426"; transcript_id "MSTRG.115426.579";
chr20	StringTie	exon	63733213	63733352	1000	+	.	gene_id "MSTRG.115426"; transcript_id "MSTRG.115426.579"; exon_number "1";
chr20	StringTie	exon	63733587	63733739	1000	+	.	gene_id "MSTRG.115426"; transcript_id "MSTRG.115426.579"; exon_number "2";
chr20	StringTie	exon	63734705	63734824	1000	+	.	gene_id "MSTRG.115426"; transcript_id "MSTRG.115426.579"; exon_number "3";
chr20	StringTie	exon	63735159	63735564	1000	+	.	gene_id "MSTRG.115426"; transcript_id "MSTRG.115426.579"; exon_number "4";
chr20	StringTie	exon	63735781	63736203	1000	+	.	gene_id "MSTRG.115426"; transcript_id "MSTRG.115426.579"; exon_number "5";
chr20	StringTie	exon	63737533	63737647	1000	+	.	gene_id "MSTRG.115426"; transcript_id "MSTRG.115426.579"; exon_number "6";
chr20	StringTie	exon	63737821	63737902	1000	+	.	gene_id "MSTRG.115426"; transcript_id "MSTRG.115426.579"; exon_number "7";
chr20	StringTie	exon	63738008	63738060	1000	+	.	gene_id "MSTRG.115426"; transcript_id "MSTRG.115426.579"; exon_number "8";
chr20	StringTie	exon	63738199	63738499	1000	+	.	gene_id "MSTRG.115426"; transcript_id "MSTRG.115426.579"; exon_number "9";
chr20	StringTie	exon	63738618	63739114	1000	+	.	gene_id "MSTRG.115426"; transcript_id "MSTRG.115426.579"; exon_number "10";
chr20	StringTie	transcript	63657746	63698755	1000	+	.	gene_id "MSTRG.115426"; transcript_id "MSTRG.115426.58";
chr20	StringTie	exon	63657746	63658466	1000	+	.	gene_id "MSTRG.115426"; transcript_id "MSTRG.115426.58"; exon_number "1";
chr20	StringTie	exon	63659233	63659504	1000	+	.	gene_id "MSTRG.115426"; transcript_id "MSTRG.115426.58"; exon_number "2";
chr20	StringTie	exon	63661298	63661496	1000	+	.	gene_id "MSTRG.115426"; transcript_id "MSTRG.115426.58"; exon_number "3";
chr20	StringTie	exon	63661850	63661943	1000	+	.	gene_id "MSTRG.115426"; transcript_id "MSTRG.115426.58"; exon_number "4";
chr20	StringTie	exon	63662546	63662627	1000	+	.	gene_id "MSTRG.115426"; transcript_id "MSTRG.115426.58"; exon_number "5";
chr20	StringTie	exon	63662829	63662889	1000	+	.	gene_id "MSTRG.115426"; transcript_id "MSTRG.115426.58"; exon_number "6";
chr20	StringTie	exon	63666004	63666079	1000	+	.	gene_id "MSTRG.115426"; transcript_id "MSTRG.115426.58"; exon_number "7";
chr20	StringTie	exon	63667469	63667553	1000	+	.	gene_id "MSTRG.115426"; transcript_id "MSTRG.115426.58"; exon_number "8";
chr20	StringTie	exon	63672556	63672621	1000	+	.	gene_id "MSTRG.115426"; transcript_id "MSTRG.115426.58"; exon_number "9";
chr20	StringTie	exon	63673940	63674093	1000	+	.	gene_id "MSTRG.115426"; transcript_id "MSTRG.115426.58"; exon_number "10";
chr20	StringTie	exon	63678145	63678183	1000	+	.	gene_id "MSTRG.115426"; transcript_id "MSTRG.115426.58"; exon_number "11";
chr20	StringTie	exon	63678268	63678346	1000	+	.	gene_id "MSTRG.115426"; transcript_id "MSTRG.115426.58"; exon_number "12";
chr20	StringTie	exon	63679849	63679946	1000	+	.	gene_id "MSTRG.115426"; transcript_id "MSTRG.115426.58"; exon_number "13";
chr20	StringTie	exon	63680664	63680719	1000	+	.	gene_id "MSTRG.115426"; transcript_id "MSTRG.115426.58"; exon_number "14";
chr20	StringTie	exon	63685523	63685597	1000	+	.	gene_id "MSTRG.115426"; transcript_id "MSTRG.115426.58"; exon_number "15";
chr20	StringTie	exon	63685791	63685872	1000	+	.	gene_id "MSTRG.115426"; transcript_id "MSTRG.115426.58"; exon_number "16";
chr20	StringTie	exon	63686004	63687770	1000	+	.	gene_id "MSTRG.115426"; transcript_id "MSTRG.115426.58"; exon_number "17";
chr20	StringTie	exon	63687937	63688050	1000	+	.	gene_id "MSTRG.115426"; transcript_id "MSTRG.115426.58"; exon_number "18";
chr20	StringTie	exon	63688139	63688179	1000	+	.	gene_id "MSTRG.115426"; transcript_id "MSTRG.115426.58"; exon_number "19";
chr20	StringTie	exon	63688301	63688386	1000	+	.	gene_id "MSTRG.115426"; transcript_id "MSTRG.115426.58"; exon_number "20";
chr20	StringTie	exon	63688528	63688605	1000	+	.	gene_id "MSTRG.115426"; transcript_id "MSTRG.115426.58"; exon_number "21";
chr20	StringTie	exon	63689055	63689132	1000	+	.	gene_id "MSTRG.115426"; transcript_id "MSTRG.115426.58"; exon_number "22";
chr20	StringTie	exon	63689502	63689648	1000	+	.	gene_id "MSTRG.115426"; transcript_id "MSTRG.115426.58"; exon_number "23";
chr20	StringTie	exon	63689750	63689865	1000	+	.	gene_id "MSTRG.115426"; transcript_id "MSTRG.115426.58"; exon_number "24";
chr20	StringTie	exon	63690087	63690210	1000	+	.	gene_id "MSTRG.115426"; transcript_id "MSTRG.115426.58"; exon_number "25";
chr20	StringTie	exon	63690294	63690441	1000	+	.	gene_id "MSTRG.115426"; transcript_id "MSTRG.115426.58"; exon_number "26";
chr20	StringTie	exon	63690805	63690947	1000	+	.	gene_id "MSTRG.115426"; transcript_id "MSTRG.115426.58"; exon_number "27";
chr20	StringTie	exon	63691742	63691837	1000	+	.	gene_id "MSTRG.115426"; transcript_id "MSTRG.115426.58"; exon_number "28";
chr20	StringTie	exon	63692805	63693003	1000	+	.	gene_id "MSTRG.115426"; transcript_id "MSTRG.115426.58"; exon_number "29";
chr20	StringTie	exon	63693143	63693283	1000	+	.	gene_id "MSTRG.115426"; transcript_id "MSTRG.115426.58"; exon_number "30";
chr20	StringTie	exon	63694372	63694488	1000	+	.	gene_id "MSTRG.115426"; transcript_id "MSTRG.115426.58"; exon_number "31";
chr20	StringTie	exon	63694741	63694974	1000	+	.	gene_id "MSTRG.115426"; transcript_id "MSTRG.115426.58"; exon_number "32";
chr20	StringTie	exon	63695066	63695221	1000	+	.	gene_id "MSTRG.115426"; transcript_id "MSTRG.115426.58"; exon_number "33";
chr20	StringTie	exon	63695328	63695480	1000	+	.	gene_id "MSTRG.115426"; transcript_id "MSTRG.115426.58"; exon_number "34";
chr20	StringTie	exon	63695778	63697191	1000	+	.	gene_id "MSTRG.115426"; transcript_id "MSTRG.115426.58"; exon_number "35";
chr20	StringTie	exon	63697328	63697522	1000	+	.	gene_id "MSTRG.115426"; transcript_id "MSTRG.115426.58"; exon_number "36";
chr20	StringTie	exon	63698280	63698755	1000	+	.	gene_id "MSTRG.115426"; transcript_id "MSTRG.115426.58"; exon_number "37";
chr20	StringTie	transcript	63733215	63739104	1000	+	.	gene_id "MSTRG.115426"; transcript_id "MSTRG.115426.580";
chr20	StringTie	exon	63733215	63733352	1000	+	.	gene_id "MSTRG.115426"; transcript_id "MSTRG.115426.580"; exon_number "1";
chr20	StringTie	exon	63733587	63733804	1000	+	.	gene_id "MSTRG.115426"; transcript_id "MSTRG.115426.580"; exon_number "2";
chr20	StringTie	exon	63734705	63734824	1000	+	.	gene_id "MSTRG.115426"; transcript_id "MSTRG.115426.580"; exon_number "3";
chr20	StringTie	exon	63735159	63735564	1000	+	.	gene_id "MSTRG.115426"; transcript_id "MSTRG.115426.580"; exon_number "4";
chr20	StringTie	exon	63735781	63736396	1000	+	.	gene_id "MSTRG.115426"; transcript_id "MSTRG.115426.580"; exon_number "5";
chr20	StringTie	exon	63737533	63737647	1000	+	.	gene_id "MSTRG.115426"; transcript_id "MSTRG.115426.580"; exon_number "6";
chr20	StringTie	exon	63737821	63737902	1000	+	.	gene_id "MSTRG.115426"; transcript_id "MSTRG.115426.580"; exon_number "7";
chr20	StringTie	exon	63737973	63738060	1000	+	.	gene_id "MSTRG.115426"; transcript_id "MSTRG.115426.580"; exon_number "8";
chr20	StringTie	exon	63738183	63738499	1000	+	.	gene_id "MSTRG.115426"; transcript_id "MSTRG.115426.580"; exon_number "9";
chr20	StringTie	exon	63738598	63739104	1000	+	.	gene_id "MSTRG.115426"; transcript_id "MSTRG.115426.580"; exon_number "10";
chr20	StringTie	transcript	63657748	63698749	1000	+	.	gene_id "MSTRG.115426"; transcript_id "MSTRG.115426.59";
chr20	StringTie	exon	63657748	63658459	1000	+	.	gene_id "MSTRG.115426"; transcript_id "MSTRG.115426.59"; exon_number "1";
chr20	StringTie	exon	63659233	63659504	1000	+	.	gene_id "MSTRG.115426"; transcript_id "MSTRG.115426.59"; exon_number "2";
chr20	StringTie	exon	63661298	63661496	1000	+	.	gene_id "MSTRG.115426"; transcript_id "MSTRG.115426.59"; exon_number "3";
chr20	StringTie	exon	63661850	63661943	1000	+	.	gene_id "MSTRG.115426"; transcript_id "MSTRG.115426.59"; exon_number "4";
chr20	StringTie	exon	63662546	63662627	1000	+	.	gene_id "MSTRG.115426"; transcript_id "MSTRG.115426.59"; exon_number "5";
chr20	StringTie	exon	63662829	63662889	1000	+	.	gene_id "MSTRG.115426"; transcript_id "MSTRG.115426.59"; exon_number "6";
chr20	StringTie	exon	63666004	63666079	1000	+	.	gene_id "MSTRG.115426"; transcript_id "MSTRG.115426.59"; exon_number "7";
chr20	StringTie	exon	63667469	63667553	1000	+	.	gene_id "MSTRG.115426"; transcript_id "MSTRG.115426.59"; exon_number "8";
chr20	StringTie	exon	63672556	63672621	1000	+	.	gene_id "MSTRG.115426"; transcript_id "MSTRG.115426.59"; exon_number "9";
chr20	StringTie	exon	63673940	63674051	1000	+	.	gene_id "MSTRG.115426"; transcript_id "MSTRG.115426.59"; exon_number "10";
chr20	StringTie	exon	63678145	63678183	1000	+	.	gene_id "MSTRG.115426"; transcript_id "MSTRG.115426.59"; exon_number "11";
chr20	StringTie	exon	63678268	63678346	1000	+	.	gene_id "MSTRG.115426"; transcript_id "MSTRG.115426.59"; exon_number "12";
chr20	StringTie	exon	63679849	63679946	1000	+	.	gene_id "MSTRG.115426"; transcript_id "MSTRG.115426.59"; exon_number "13";
chr20	StringTie	exon	63680664	63680719	1000	+	.	gene_id "MSTRG.115426"; transcript_id "MSTRG.115426.59"; exon_number "14";
chr20	StringTie	exon	63685523	63685597	1000	+	.	gene_id "MSTRG.115426"; transcript_id "MSTRG.115426.59"; exon_number "15";
chr20	StringTie	exon	63685791	63685872	1000	+	.	gene_id "MSTRG.115426"; transcript_id "MSTRG.115426.59"; exon_number "16";
chr20	StringTie	exon	63687638	63687770	1000	+	.	gene_id "MSTRG.115426"; transcript_id "MSTRG.115426.59"; exon_number "17";
chr20	StringTie	exon	63687937	63688050	1000	+	.	gene_id "MSTRG.115426"; transcript_id "MSTRG.115426.59"; exon_number "18";
chr20	StringTie	exon	63688139	63688179	1000	+	.	gene_id "MSTRG.115426"; transcript_id "MSTRG.115426.59"; exon_number "19";
chr20	StringTie	exon	63688301	63688386	1000	+	.	gene_id "MSTRG.115426"; transcript_id "MSTRG.115426.59"; exon_number "20";
chr20	StringTie	exon	63688528	63688605	1000	+	.	gene_id "MSTRG.115426"; transcript_id "MSTRG.115426.59"; exon_number "21";
chr20	StringTie	exon	63689055	63689132	1000	+	.	gene_id "MSTRG.115426"; transcript_id "MSTRG.115426.59"; exon_number "22";
chr20	StringTie	exon	63689502	63689648	1000	+	.	gene_id "MSTRG.115426"; transcript_id "MSTRG.115426.59"; exon_number "23";
chr20	StringTie	exon	63689750	63689865	1000	+	.	gene_id "MSTRG.115426"; transcript_id "MSTRG.115426.59"; exon_number "24";
chr20	StringTie	exon	63690087	63690210	1000	+	.	gene_id "MSTRG.115426"; transcript_id "MSTRG.115426.59"; exon_number "25";
chr20	StringTie	exon	63690294	63690441	1000	+	.	gene_id "MSTRG.115426"; transcript_id "MSTRG.115426.59"; exon_number "26";
chr20	StringTie	exon	63690805	63690947	1000	+	.	gene_id "MSTRG.115426"; transcript_id "MSTRG.115426.59"; exon_number "27";
chr20	StringTie	exon	63691742	63691837	1000	+	.	gene_id "MSTRG.115426"; transcript_id "MSTRG.115426.59"; exon_number "28";
chr20	StringTie	exon	63692805	63693003	1000	+	.	gene_id "MSTRG.115426"; transcript_id "MSTRG.115426.59"; exon_number "29";
chr20	StringTie	exon	63693143	63693283	1000	+	.	gene_id "MSTRG.115426"; transcript_id "MSTRG.115426.59"; exon_number "30";
chr20	StringTie	exon	63694372	63694488	1000	+	.	gene_id "MSTRG.115426"; transcript_id "MSTRG.115426.59"; exon_number "31";
chr20	StringTie	exon	63694741	63694974	1000	+	.	gene_id "MSTRG.115426"; transcript_id "MSTRG.115426.59"; exon_number "32";
chr20	StringTie	exon	63695066	63695221	1000	+	.	gene_id "MSTRG.115426"; transcript_id "MSTRG.115426.59"; exon_number "33";
chr20	StringTie	exon	63695328	63695650	1000	+	.	gene_id "MSTRG.115426"; transcript_id "MSTRG.115426.59"; exon_number "34";
chr20	StringTie	exon	63695778	63695854	1000	+	.	gene_id "MSTRG.115426"; transcript_id "MSTRG.115426.59"; exon_number "35";
chr20	StringTie	exon	63696630	63697191	1000	+	.	gene_id "MSTRG.115426"; transcript_id "MSTRG.115426.59"; exon_number "36";
chr20	StringTie	exon	63697328	63697522	1000	+	.	gene_id "MSTRG.115426"; transcript_id "MSTRG.115426.59"; exon_number "37";
chr20	StringTie	exon	63698280	63698749	1000	+	.	gene_id "MSTRG.115426"; transcript_id "MSTRG.115426.59"; exon_number "38";
chr20	StringTie	transcript	63737044	63739147	1000	+	.	gene_id "MSTRG.115426"; transcript_id "MSTRG.115426.590";
chr20	StringTie	exon	63737044	63737647	1000	+	.	gene_id "MSTRG.115426"; transcript_id "MSTRG.115426.590"; exon_number "1";
chr20	StringTie	exon	63737821	63737902	1000	+	.	gene_id "MSTRG.115426"; transcript_id "MSTRG.115426.590"; exon_number "2";
chr20	StringTie	exon	63738008	63738060	1000	+	.	gene_id "MSTRG.115426"; transcript_id "MSTRG.115426.590"; exon_number "3";
chr20	StringTie	exon	63738183	63738311	1000	+	.	gene_id "MSTRG.115426"; transcript_id "MSTRG.115426.590"; exon_number "4";
chr20	StringTie	exon	63738394	63738499	1000	+	.	gene_id "MSTRG.115426"; transcript_id "MSTRG.115426.590"; exon_number "5";
chr20	StringTie	exon	63738598	63739147	1000	+	.	gene_id "MSTRG.115426"; transcript_id "MSTRG.115426.590"; exon_number "6";
chr20	StringTie	transcript	63739722	63745962	1000	+	.	gene_id "MSTRG.115426"; transcript_id "MSTRG.115426.597";
chr20	StringTie	exon	63739722	63740038	1000	+	.	gene_id "MSTRG.115426"; transcript_id "MSTRG.115426.597"; exon_number "1";
chr20	StringTie	exon	63740377	63740531	1000	+	.	gene_id "MSTRG.115426"; transcript_id "MSTRG.115426.597"; exon_number "2";
chr20	StringTie	exon	63741370	63741479	1000	+	.	gene_id "MSTRG.115426"; transcript_id "MSTRG.115426.597"; exon_number "3";
chr20	StringTie	exon	63741869	63742056	1000	+	.	gene_id "MSTRG.115426"; transcript_id "MSTRG.115426.597"; exon_number "4";
chr20	StringTie	exon	63742130	63742230	1000	+	.	gene_id "MSTRG.115426"; transcript_id "MSTRG.115426.597"; exon_number "5";
chr20	StringTie	exon	63742336	63742615	1000	+	.	gene_id "MSTRG.115426"; transcript_id "MSTRG.115426.597"; exon_number "6";
chr20	StringTie	exon	63742699	63742790	1000	+	.	gene_id "MSTRG.115426"; transcript_id "MSTRG.115426.597"; exon_number "7";
chr20	StringTie	exon	63742879	63744728	1000	+	.	gene_id "MSTRG.115426"; transcript_id "MSTRG.115426.597"; exon_number "8";
chr20	StringTie	exon	63745402	63745962	1000	+	.	gene_id "MSTRG.115426"; transcript_id "MSTRG.115426.597"; exon_number "9";
chr20	StringTie	transcript	63739729	63747308	1000	+	.	gene_id "MSTRG.115426"; transcript_id "MSTRG.115426.598";
chr20	StringTie	exon	63739729	63740038	1000	+	.	gene_id "MSTRG.115426"; transcript_id "MSTRG.115426.598"; exon_number "1";
chr20	StringTie	exon	63740377	63740531	1000	+	.	gene_id "MSTRG.115426"; transcript_id "MSTRG.115426.598"; exon_number "2";
chr20	StringTie	exon	63741370	63741479	1000	+	.	gene_id "MSTRG.115426"; transcript_id "MSTRG.115426.598"; exon_number "3";
chr20	StringTie	exon	63741869	63742056	1000	+	.	gene_id "MSTRG.115426"; transcript_id "MSTRG.115426.598"; exon_number "4";
chr20	StringTie	exon	63742130	63742230	1000	+	.	gene_id "MSTRG.115426"; transcript_id "MSTRG.115426.598"; exon_number "5";
chr20	StringTie	exon	63742336	63742615	1000	+	.	gene_id "MSTRG.115426"; transcript_id "MSTRG.115426.598"; exon_number "6";
chr20	StringTie	exon	63742699	63742790	1000	+	.	gene_id "MSTRG.115426"; transcript_id "MSTRG.115426.598"; exon_number "7";
chr20	StringTie	exon	63742879	63744728	1000	+	.	gene_id "MSTRG.115426"; transcript_id "MSTRG.115426.598"; exon_number "8";
chr20	StringTie	exon	63745528	63747308	1000	+	.	gene_id "MSTRG.115426"; transcript_id "MSTRG.115426.598"; exon_number "9";
chr20	StringTie	transcript	63739737	63745956	1000	+	.	gene_id "MSTRG.115426"; transcript_id "MSTRG.115426.599";
chr20	StringTie	exon	63739737	63740038	1000	+	.	gene_id "MSTRG.115426"; transcript_id "MSTRG.115426.599"; exon_number "1";
chr20	StringTie	exon	63740377	63740531	1000	+	.	gene_id "MSTRG.115426"; transcript_id "MSTRG.115426.599"; exon_number "2";
chr20	StringTie	exon	63741370	63741479	1000	+	.	gene_id "MSTRG.115426"; transcript_id "MSTRG.115426.599"; exon_number "3";
chr20	StringTie	exon	63741869	63742056	1000	+	.	gene_id "MSTRG.115426"; transcript_id "MSTRG.115426.599"; exon_number "4";
chr20	StringTie	exon	63742130	63742230	1000	+	.	gene_id "MSTRG.115426"; transcript_id "MSTRG.115426.599"; exon_number "5";
chr20	StringTie	exon	63742336	63742615	1000	+	.	gene_id "MSTRG.115426"; transcript_id "MSTRG.115426.599"; exon_number "6";
chr20	StringTie	exon	63742699	63742790	1000	+	.	gene_id "MSTRG.115426"; transcript_id "MSTRG.115426.599"; exon_number "7";
chr20	StringTie	exon	63742879	63744728	1000	+	.	gene_id "MSTRG.115426"; transcript_id "MSTRG.115426.599"; exon_number "8";
chr20	StringTie	exon	63745823	63745956	1000	+	.	gene_id "MSTRG.115426"; transcript_id "MSTRG.115426.599"; exon_number "9";
chr20	StringTie	transcript	63653016	63698758	1000	+	.	gene_id "MSTRG.115426"; transcript_id "MSTRG.115426.6";
chr20	StringTie	exon	63653016	63653216	1000	+	.	gene_id "MSTRG.115426"; transcript_id "MSTRG.115426.6"; exon_number "1";
chr20	StringTie	exon	63659233	63659504	1000	+	.	gene_id "MSTRG.115426"; transcript_id "MSTRG.115426.6"; exon_number "2";
chr20	StringTie	exon	63661298	63661496	1000	+	.	gene_id "MSTRG.115426"; transcript_id "MSTRG.115426.6"; exon_number "3";
chr20	StringTie	exon	63661762	63661943	1000	+	.	gene_id "MSTRG.115426"; transcript_id "MSTRG.115426.6"; exon_number "4";
chr20	StringTie	exon	63662546	63662627	1000	+	.	gene_id "MSTRG.115426"; transcript_id "MSTRG.115426.6"; exon_number "5";
chr20	StringTie	exon	63662829	63662889	1000	+	.	gene_id "MSTRG.115426"; transcript_id "MSTRG.115426.6"; exon_number "6";
chr20	StringTie	exon	63666004	63666079	1000	+	.	gene_id "MSTRG.115426"; transcript_id "MSTRG.115426.6"; exon_number "7";
chr20	StringTie	exon	63667469	63667553	1000	+	.	gene_id "MSTRG.115426"; transcript_id "MSTRG.115426.6"; exon_number "8";
chr20	StringTie	exon	63672556	63672621	1000	+	.	gene_id "MSTRG.115426"; transcript_id "MSTRG.115426.6"; exon_number "9";
chr20	StringTie	exon	63673940	63678183	1000	+	.	gene_id "MSTRG.115426"; transcript_id "MSTRG.115426.6"; exon_number "10";
chr20	StringTie	exon	63678268	63678346	1000	+	.	gene_id "MSTRG.115426"; transcript_id "MSTRG.115426.6"; exon_number "11";
chr20	StringTie	exon	63679849	63679946	1000	+	.	gene_id "MSTRG.115426"; transcript_id "MSTRG.115426.6"; exon_number "12";
chr20	StringTie	exon	63680664	63682658	1000	+	.	gene_id "MSTRG.115426"; transcript_id "MSTRG.115426.6"; exon_number "13";
chr20	StringTie	exon	63685523	63685597	1000	+	.	gene_id "MSTRG.115426"; transcript_id "MSTRG.115426.6"; exon_number "14";
chr20	StringTie	exon	63685791	63685872	1000	+	.	gene_id "MSTRG.115426"; transcript_id "MSTRG.115426.6"; exon_number "15";
chr20	StringTie	exon	63686004	63688050	1000	+	.	gene_id "MSTRG.115426"; transcript_id "MSTRG.115426.6"; exon_number "16";
chr20	StringTie	exon	63688139	63688179	1000	+	.	gene_id "MSTRG.115426"; transcript_id "MSTRG.115426.6"; exon_number "17";
chr20	StringTie	exon	63688301	63688386	1000	+	.	gene_id "MSTRG.115426"; transcript_id "MSTRG.115426.6"; exon_number "18";
chr20	StringTie	exon	63688528	63688605	1000	+	.	gene_id "MSTRG.115426"; transcript_id "MSTRG.115426.6"; exon_number "19";
chr20	StringTie	exon	63689055	63689132	1000	+	.	gene_id "MSTRG.115426"; transcript_id "MSTRG.115426.6"; exon_number "20";
chr20	StringTie	exon	63689502	63689648	1000	+	.	gene_id "MSTRG.115426"; transcript_id "MSTRG.115426.6"; exon_number "21";
chr20	StringTie	exon	63689750	63690210	1000	+	.	gene_id "MSTRG.115426"; transcript_id "MSTRG.115426.6"; exon_number "22";
chr20	StringTie	exon	63690294	63690441	1000	+	.	gene_id "MSTRG.115426"; transcript_id "MSTRG.115426.6"; exon_number "23";
chr20	StringTie	exon	63690805	63690947	1000	+	.	gene_id "MSTRG.115426"; transcript_id "MSTRG.115426.6"; exon_number "24";
chr20	StringTie	exon	63691742	63691837	1000	+	.	gene_id "MSTRG.115426"; transcript_id "MSTRG.115426.6"; exon_number "25";
chr20	StringTie	exon	63692805	63693003	1000	+	.	gene_id "MSTRG.115426"; transcript_id "MSTRG.115426.6"; exon_number "26";
chr20	StringTie	exon	63693143	63693283	1000	+	.	gene_id "MSTRG.115426"; transcript_id "MSTRG.115426.6"; exon_number "27";
chr20	StringTie	exon	63694372	63694488	1000	+	.	gene_id "MSTRG.115426"; transcript_id "MSTRG.115426.6"; exon_number "28";
chr20	StringTie	exon	63694744	63694974	1000	+	.	gene_id "MSTRG.115426"; transcript_id "MSTRG.115426.6"; exon_number "29";
chr20	StringTie	exon	63695066	63695221	1000	+	.	gene_id "MSTRG.115426"; transcript_id "MSTRG.115426.6"; exon_number "30";
chr20	StringTie	exon	63695328	63695480	1000	+	.	gene_id "MSTRG.115426"; transcript_id "MSTRG.115426.6"; exon_number "31";
chr20	StringTie	exon	63695778	63697191	1000	+	.	gene_id "MSTRG.115426"; transcript_id "MSTRG.115426.6"; exon_number "32";
chr20	StringTie	exon	63697328	63698758	1000	+	.	gene_id "MSTRG.115426"; transcript_id "MSTRG.115426.6"; exon_number "33";
chr20	StringTie	transcript	63657748	63698684	1000	+	.	gene_id "MSTRG.115426"; transcript_id "MSTRG.115426.60";
chr20	StringTie	exon	63657748	63658459	1000	+	.	gene_id "MSTRG.115426"; transcript_id "MSTRG.115426.60"; exon_number "1";
chr20	StringTie	exon	63659233	63659504	1000	+	.	gene_id "MSTRG.115426"; transcript_id "MSTRG.115426.60"; exon_number "2";
chr20	StringTie	exon	63661298	63661496	1000	+	.	gene_id "MSTRG.115426"; transcript_id "MSTRG.115426.60"; exon_number "3";
chr20	StringTie	exon	63661850	63661943	1000	+	.	gene_id "MSTRG.115426"; transcript_id "MSTRG.115426.60"; exon_number "4";
chr20	StringTie	exon	63662546	63662627	1000	+	.	gene_id "MSTRG.115426"; transcript_id "MSTRG.115426.60"; exon_number "5";
chr20	StringTie	exon	63662829	63662889	1000	+	.	gene_id "MSTRG.115426"; transcript_id "MSTRG.115426.60"; exon_number "6";
chr20	StringTie	exon	63666004	63666079	1000	+	.	gene_id "MSTRG.115426"; transcript_id "MSTRG.115426.60"; exon_number "7";
chr20	StringTie	exon	63667469	63667553	1000	+	.	gene_id "MSTRG.115426"; transcript_id "MSTRG.115426.60"; exon_number "8";
chr20	StringTie	exon	63672556	63672621	1000	+	.	gene_id "MSTRG.115426"; transcript_id "MSTRG.115426.60"; exon_number "9";
chr20	StringTie	exon	63673940	63674093	1000	+	.	gene_id "MSTRG.115426"; transcript_id "MSTRG.115426.60"; exon_number "10";
chr20	StringTie	exon	63678145	63678183	1000	+	.	gene_id "MSTRG.115426"; transcript_id "MSTRG.115426.60"; exon_number "11";
chr20	StringTie	exon	63678268	63678346	1000	+	.	gene_id "MSTRG.115426"; transcript_id "MSTRG.115426.60"; exon_number "12";
chr20	StringTie	exon	63679849	63679946	1000	+	.	gene_id "MSTRG.115426"; transcript_id "MSTRG.115426.60"; exon_number "13";
chr20	StringTie	exon	63680664	63680719	1000	+	.	gene_id "MSTRG.115426"; transcript_id "MSTRG.115426.60"; exon_number "14";
chr20	StringTie	exon	63685523	63685597	1000	+	.	gene_id "MSTRG.115426"; transcript_id "MSTRG.115426.60"; exon_number "15";
chr20	StringTie	exon	63685791	63685872	1000	+	.	gene_id "MSTRG.115426"; transcript_id "MSTRG.115426.60"; exon_number "16";
chr20	StringTie	exon	63687638	63687770	1000	+	.	gene_id "MSTRG.115426"; transcript_id "MSTRG.115426.60"; exon_number "17";
chr20	StringTie	exon	63687937	63688050	1000	+	.	gene_id "MSTRG.115426"; transcript_id "MSTRG.115426.60"; exon_number "18";
chr20	StringTie	exon	63688139	63688179	1000	+	.	gene_id "MSTRG.115426"; transcript_id "MSTRG.115426.60"; exon_number "19";
chr20	StringTie	exon	63688301	63688386	1000	+	.	gene_id "MSTRG.115426"; transcript_id "MSTRG.115426.60"; exon_number "20";
chr20	StringTie	exon	63688528	63688605	1000	+	.	gene_id "MSTRG.115426"; transcript_id "MSTRG.115426.60"; exon_number "21";
chr20	StringTie	exon	63689055	63689132	1000	+	.	gene_id "MSTRG.115426"; transcript_id "MSTRG.115426.60"; exon_number "22";
chr20	StringTie	exon	63689502	63689648	1000	+	.	gene_id "MSTRG.115426"; transcript_id "MSTRG.115426.60"; exon_number "23";
chr20	StringTie	exon	63689750	63689865	1000	+	.	gene_id "MSTRG.115426"; transcript_id "MSTRG.115426.60"; exon_number "24";
chr20	StringTie	exon	63690087	63690210	1000	+	.	gene_id "MSTRG.115426"; transcript_id "MSTRG.115426.60"; exon_number "25";
chr20	StringTie	exon	63690294	63690441	1000	+	.	gene_id "MSTRG.115426"; transcript_id "MSTRG.115426.60"; exon_number "26";
chr20	StringTie	exon	63690805	63690947	1000	+	.	gene_id "MSTRG.115426"; transcript_id "MSTRG.115426.60"; exon_number "27";
chr20	StringTie	exon	63691742	63691837	1000	+	.	gene_id "MSTRG.115426"; transcript_id "MSTRG.115426.60"; exon_number "28";
chr20	StringTie	exon	63692805	63693003	1000	+	.	gene_id "MSTRG.115426"; transcript_id "MSTRG.115426.60"; exon_number "29";
chr20	StringTie	exon	63693143	63693283	1000	+	.	gene_id "MSTRG.115426"; transcript_id "MSTRG.115426.60"; exon_number "30";
chr20	StringTie	exon	63694372	63694488	1000	+	.	gene_id "MSTRG.115426"; transcript_id "MSTRG.115426.60"; exon_number "31";
chr20	StringTie	exon	63694741	63694974	1000	+	.	gene_id "MSTRG.115426"; transcript_id "MSTRG.115426.60"; exon_number "32";
chr20	StringTie	exon	63695066	63695221	1000	+	.	gene_id "MSTRG.115426"; transcript_id "MSTRG.115426.60"; exon_number "33";
chr20	StringTie	exon	63695328	63695480	1000	+	.	gene_id "MSTRG.115426"; transcript_id "MSTRG.115426.60"; exon_number "34";
chr20	StringTie	exon	63695778	63696542	1000	+	.	gene_id "MSTRG.115426"; transcript_id "MSTRG.115426.60"; exon_number "35";
chr20	StringTie	exon	63696760	63697191	1000	+	.	gene_id "MSTRG.115426"; transcript_id "MSTRG.115426.60"; exon_number "36";
chr20	StringTie	exon	63697328	63697522	1000	+	.	gene_id "MSTRG.115426"; transcript_id "MSTRG.115426.60"; exon_number "37";
chr20	StringTie	exon	63698280	63698684	1000	+	.	gene_id "MSTRG.115426"; transcript_id "MSTRG.115426.60"; exon_number "38";
chr20	StringTie	transcript	63739749	63743663	1000	+	.	gene_id "MSTRG.115426"; transcript_id "MSTRG.115426.600";
chr20	StringTie	exon	63739749	63740095	1000	+	.	gene_id "MSTRG.115426"; transcript_id "MSTRG.115426.600"; exon_number "1";
chr20	StringTie	exon	63740377	63740531	1000	+	.	gene_id "MSTRG.115426"; transcript_id "MSTRG.115426.600"; exon_number "2";
chr20	StringTie	exon	63741370	63741479	1000	+	.	gene_id "MSTRG.115426"; transcript_id "MSTRG.115426.600"; exon_number "3";
chr20	StringTie	exon	63741869	63742056	1000	+	.	gene_id "MSTRG.115426"; transcript_id "MSTRG.115426.600"; exon_number "4";
chr20	StringTie	exon	63742130	63742230	1000	+	.	gene_id "MSTRG.115426"; transcript_id "MSTRG.115426.600"; exon_number "5";
chr20	StringTie	exon	63742336	63742615	1000	+	.	gene_id "MSTRG.115426"; transcript_id "MSTRG.115426.600"; exon_number "6";
chr20	StringTie	exon	63742699	63742790	1000	+	.	gene_id "MSTRG.115426"; transcript_id "MSTRG.115426.600"; exon_number "7";
chr20	StringTie	exon	63742879	63743045	1000	+	.	gene_id "MSTRG.115426"; transcript_id "MSTRG.115426.600"; exon_number "8";
chr20	StringTie	exon	63743080	63743663	1000	+	.	gene_id "MSTRG.115426"; transcript_id "MSTRG.115426.600"; exon_number "9";
chr20	StringTie	transcript	63739749	63745963	1000	+	.	gene_id "MSTRG.115426"; transcript_id "MSTRG.115426.601";
chr20	StringTie	exon	63739749	63740095	1000	+	.	gene_id "MSTRG.115426"; transcript_id "MSTRG.115426.601"; exon_number "1";
chr20	StringTie	exon	63740377	63740531	1000	+	.	gene_id "MSTRG.115426"; transcript_id "MSTRG.115426.601"; exon_number "2";
chr20	StringTie	exon	63741370	63741479	1000	+	.	gene_id "MSTRG.115426"; transcript_id "MSTRG.115426.601"; exon_number "3";
chr20	StringTie	exon	63741869	63742056	1000	+	.	gene_id "MSTRG.115426"; transcript_id "MSTRG.115426.601"; exon_number "4";
chr20	StringTie	exon	63742130	63742230	1000	+	.	gene_id "MSTRG.115426"; transcript_id "MSTRG.115426.601"; exon_number "5";
chr20	StringTie	exon	63742336	63742615	1000	+	.	gene_id "MSTRG.115426"; transcript_id "MSTRG.115426.601"; exon_number "6";
chr20	StringTie	exon	63742699	63742790	1000	+	.	gene_id "MSTRG.115426"; transcript_id "MSTRG.115426.601"; exon_number "7";
chr20	StringTie	exon	63742879	63743530	1000	+	.	gene_id "MSTRG.115426"; transcript_id "MSTRG.115426.601"; exon_number "8";
chr20	StringTie	exon	63743642	63744806	1000	+	.	gene_id "MSTRG.115426"; transcript_id "MSTRG.115426.601"; exon_number "9";
chr20	StringTie	exon	63744944	63745963	1000	+	.	gene_id "MSTRG.115426"; transcript_id "MSTRG.115426.601"; exon_number "10";
chr20	StringTie	transcript	63739757	63745961	1000	+	.	gene_id "MSTRG.115426"; transcript_id "MSTRG.115426.602";
chr20	StringTie	exon	63739757	63740095	1000	+	.	gene_id "MSTRG.115426"; transcript_id "MSTRG.115426.602"; exon_number "1";
chr20	StringTie	exon	63740377	63740531	1000	+	.	gene_id "MSTRG.115426"; transcript_id "MSTRG.115426.602"; exon_number "2";
chr20	StringTie	exon	63741370	63741479	1000	+	.	gene_id "MSTRG.115426"; transcript_id "MSTRG.115426.602"; exon_number "3";
chr20	StringTie	exon	63741869	63742056	1000	+	.	gene_id "MSTRG.115426"; transcript_id "MSTRG.115426.602"; exon_number "4";
chr20	StringTie	exon	63742130	63742230	1000	+	.	gene_id "MSTRG.115426"; transcript_id "MSTRG.115426.602"; exon_number "5";
chr20	StringTie	exon	63742336	63742615	1000	+	.	gene_id "MSTRG.115426"; transcript_id "MSTRG.115426.602"; exon_number "6";
chr20	StringTie	exon	63742699	63742790	1000	+	.	gene_id "MSTRG.115426"; transcript_id "MSTRG.115426.602"; exon_number "7";
chr20	StringTie	exon	63742879	63743045	1000	+	.	gene_id "MSTRG.115426"; transcript_id "MSTRG.115426.602"; exon_number "8";
chr20	StringTie	exon	63743334	63743902	1000	+	.	gene_id "MSTRG.115426"; transcript_id "MSTRG.115426.602"; exon_number "9";
chr20	StringTie	exon	63744579	63744728	1000	+	.	gene_id "MSTRG.115426"; transcript_id "MSTRG.115426.602"; exon_number "10";
chr20	StringTie	exon	63745528	63745961	1000	+	.	gene_id "MSTRG.115426"; transcript_id "MSTRG.115426.602"; exon_number "11";
chr20	StringTie	transcript	63739764	63745960	1000	+	.	gene_id "MSTRG.115426"; transcript_id "MSTRG.115426.603";
chr20	StringTie	exon	63739764	63740038	1000	+	.	gene_id "MSTRG.115426"; transcript_id "MSTRG.115426.603"; exon_number "1";
chr20	StringTie	exon	63740377	63740531	1000	+	.	gene_id "MSTRG.115426"; transcript_id "MSTRG.115426.603"; exon_number "2";
chr20	StringTie	exon	63741370	63741479	1000	+	.	gene_id "MSTRG.115426"; transcript_id "MSTRG.115426.603"; exon_number "3";
chr20	StringTie	exon	63741869	63742056	1000	+	.	gene_id "MSTRG.115426"; transcript_id "MSTRG.115426.603"; exon_number "4";
chr20	StringTie	exon	63742130	63742230	1000	+	.	gene_id "MSTRG.115426"; transcript_id "MSTRG.115426.603"; exon_number "5";
chr20	StringTie	exon	63742336	63742615	1000	+	.	gene_id "MSTRG.115426"; transcript_id "MSTRG.115426.603"; exon_number "6";
chr20	StringTie	exon	63742699	63742790	1000	+	.	gene_id "MSTRG.115426"; transcript_id "MSTRG.115426.603"; exon_number "7";
chr20	StringTie	exon	63742879	63743661	1000	+	.	gene_id "MSTRG.115426"; transcript_id "MSTRG.115426.603"; exon_number "8";
chr20	StringTie	exon	63743755	63744728	1000	+	.	gene_id "MSTRG.115426"; transcript_id "MSTRG.115426.603"; exon_number "9";
chr20	StringTie	exon	63745528	63745960	1000	+	.	gene_id "MSTRG.115426"; transcript_id "MSTRG.115426.603"; exon_number "10";
chr20	StringTie	transcript	63739772	63745985	1000	+	.	gene_id "MSTRG.115426"; transcript_id "MSTRG.115426.604";
chr20	StringTie	exon	63739772	63740095	1000	+	.	gene_id "MSTRG.115426"; transcript_id "MSTRG.115426.604"; exon_number "1";
chr20	StringTie	exon	63740377	63740531	1000	+	.	gene_id "MSTRG.115426"; transcript_id "MSTRG.115426.604"; exon_number "2";
chr20	StringTie	exon	63741370	63741479	1000	+	.	gene_id "MSTRG.115426"; transcript_id "MSTRG.115426.604"; exon_number "3";
chr20	StringTie	exon	63741869	63742056	1000	+	.	gene_id "MSTRG.115426"; transcript_id "MSTRG.115426.604"; exon_number "4";
chr20	StringTie	exon	63742130	63742230	1000	+	.	gene_id "MSTRG.115426"; transcript_id "MSTRG.115426.604"; exon_number "5";
chr20	StringTie	exon	63742336	63742615	1000	+	.	gene_id "MSTRG.115426"; transcript_id "MSTRG.115426.604"; exon_number "6";
chr20	StringTie	exon	63742699	63742790	1000	+	.	gene_id "MSTRG.115426"; transcript_id "MSTRG.115426.604"; exon_number "7";
chr20	StringTie	exon	63742879	63743902	1000	+	.	gene_id "MSTRG.115426"; transcript_id "MSTRG.115426.604"; exon_number "8";
chr20	StringTie	exon	63744631	63744728	1000	+	.	gene_id "MSTRG.115426"; transcript_id "MSTRG.115426.604"; exon_number "9";
chr20	StringTie	exon	63745528	63745675	1000	+	.	gene_id "MSTRG.115426"; transcript_id "MSTRG.115426.604"; exon_number "10";
chr20	StringTie	exon	63745823	63745985	1000	+	.	gene_id "MSTRG.115426"; transcript_id "MSTRG.115426.604"; exon_number "11";
chr20	StringTie	transcript	63739772	63745888	1000	+	.	gene_id "MSTRG.115426"; transcript_id "MSTRG.115426.605";
chr20	StringTie	exon	63739772	63740038	1000	+	.	gene_id "MSTRG.115426"; transcript_id "MSTRG.115426.605"; exon_number "1";
chr20	StringTie	exon	63740377	63740531	1000	+	.	gene_id "MSTRG.115426"; transcript_id "MSTRG.115426.605"; exon_number "2";
chr20	StringTie	exon	63741370	63741479	1000	+	.	gene_id "MSTRG.115426"; transcript_id "MSTRG.115426.605"; exon_number "3";
chr20	StringTie	exon	63741869	63742056	1000	+	.	gene_id "MSTRG.115426"; transcript_id "MSTRG.115426.605"; exon_number "4";
chr20	StringTie	exon	63742130	63742230	1000	+	.	gene_id "MSTRG.115426"; transcript_id "MSTRG.115426.605"; exon_number "5";
chr20	StringTie	exon	63742336	63742615	1000	+	.	gene_id "MSTRG.115426"; transcript_id "MSTRG.115426.605"; exon_number "6";
chr20	StringTie	exon	63742699	63742790	1000	+	.	gene_id "MSTRG.115426"; transcript_id "MSTRG.115426.605"; exon_number "7";
chr20	StringTie	exon	63742879	63744728	1000	+	.	gene_id "MSTRG.115426"; transcript_id "MSTRG.115426.605"; exon_number "8";
chr20	StringTie	exon	63744840	63745888	1000	+	.	gene_id "MSTRG.115426"; transcript_id "MSTRG.115426.605"; exon_number "9";
chr20	StringTie	transcript	63739774	63745963	1000	+	.	gene_id "MSTRG.115426"; transcript_id "MSTRG.115426.606";
chr20	StringTie	exon	63739774	63740038	1000	+	.	gene_id "MSTRG.115426"; transcript_id "MSTRG.115426.606"; exon_number "1";
chr20	StringTie	exon	63740377	63740531	1000	+	.	gene_id "MSTRG.115426"; transcript_id "MSTRG.115426.606"; exon_number "2";
chr20	StringTie	exon	63741370	63741479	1000	+	.	gene_id "MSTRG.115426"; transcript_id "MSTRG.115426.606"; exon_number "3";
chr20	StringTie	exon	63741869	63742056	1000	+	.	gene_id "MSTRG.115426"; transcript_id "MSTRG.115426.606"; exon_number "4";
chr20	StringTie	exon	63742130	63742230	1000	+	.	gene_id "MSTRG.115426"; transcript_id "MSTRG.115426.606"; exon_number "5";
chr20	StringTie	exon	63742336	63742615	1000	+	.	gene_id "MSTRG.115426"; transcript_id "MSTRG.115426.606"; exon_number "6";
chr20	StringTie	exon	63742699	63742790	1000	+	.	gene_id "MSTRG.115426"; transcript_id "MSTRG.115426.606"; exon_number "7";
chr20	StringTie	exon	63742879	63743902	1000	+	.	gene_id "MSTRG.115426"; transcript_id "MSTRG.115426.606"; exon_number "8";
chr20	StringTie	exon	63744631	63744728	1000	+	.	gene_id "MSTRG.115426"; transcript_id "MSTRG.115426.606"; exon_number "9";
chr20	StringTie	exon	63745528	63745614	1000	+	.	gene_id "MSTRG.115426"; transcript_id "MSTRG.115426.606"; exon_number "10";
chr20	StringTie	exon	63745659	63745963	1000	+	.	gene_id "MSTRG.115426"; transcript_id "MSTRG.115426.606"; exon_number "11";
chr20	StringTie	transcript	63739775	63745958	1000	+	.	gene_id "MSTRG.115426"; transcript_id "MSTRG.115426.607";
chr20	StringTie	exon	63739775	63740038	1000	+	.	gene_id "MSTRG.115426"; transcript_id "MSTRG.115426.607"; exon_number "1";
chr20	StringTie	exon	63740377	63740531	1000	+	.	gene_id "MSTRG.115426"; transcript_id "MSTRG.115426.607"; exon_number "2";
chr20	StringTie	exon	63741370	63741479	1000	+	.	gene_id "MSTRG.115426"; transcript_id "MSTRG.115426.607"; exon_number "3";
chr20	StringTie	exon	63741869	63742056	1000	+	.	gene_id "MSTRG.115426"; transcript_id "MSTRG.115426.607"; exon_number "4";
chr20	StringTie	exon	63742130	63742230	1000	+	.	gene_id "MSTRG.115426"; transcript_id "MSTRG.115426.607"; exon_number "5";
chr20	StringTie	exon	63742336	63742615	1000	+	.	gene_id "MSTRG.115426"; transcript_id "MSTRG.115426.607"; exon_number "6";
chr20	StringTie	exon	63742699	63742790	1000	+	.	gene_id "MSTRG.115426"; transcript_id "MSTRG.115426.607"; exon_number "7";
chr20	StringTie	exon	63742879	63744728	1000	+	.	gene_id "MSTRG.115426"; transcript_id "MSTRG.115426.607"; exon_number "8";
chr20	StringTie	exon	63745248	63745958	1000	+	.	gene_id "MSTRG.115426"; transcript_id "MSTRG.115426.607"; exon_number "9";
chr20	StringTie	transcript	63739780	63745812	1000	+	.	gene_id "MSTRG.115426"; transcript_id "MSTRG.115426.608";
chr20	StringTie	exon	63739780	63740038	1000	+	.	gene_id "MSTRG.115426"; transcript_id "MSTRG.115426.608"; exon_number "1";
chr20	StringTie	exon	63740377	63740531	1000	+	.	gene_id "MSTRG.115426"; transcript_id "MSTRG.115426.608"; exon_number "2";
chr20	StringTie	exon	63741370	63741479	1000	+	.	gene_id "MSTRG.115426"; transcript_id "MSTRG.115426.608"; exon_number "3";
chr20	StringTie	exon	63741869	63742056	1000	+	.	gene_id "MSTRG.115426"; transcript_id "MSTRG.115426.608"; exon_number "4";
chr20	StringTie	exon	63742130	63742230	1000	+	.	gene_id "MSTRG.115426"; transcript_id "MSTRG.115426.608"; exon_number "5";
chr20	StringTie	exon	63742336	63742615	1000	+	.	gene_id "MSTRG.115426"; transcript_id "MSTRG.115426.608"; exon_number "6";
chr20	StringTie	exon	63742699	63742790	1000	+	.	gene_id "MSTRG.115426"; transcript_id "MSTRG.115426.608"; exon_number "7";
chr20	StringTie	exon	63742879	63745053	1000	+	.	gene_id "MSTRG.115426"; transcript_id "MSTRG.115426.608"; exon_number "8";
chr20	StringTie	exon	63745445	63745812	1000	+	.	gene_id "MSTRG.115426"; transcript_id "MSTRG.115426.608"; exon_number "9";
chr20	StringTie	transcript	63739781	63746543	1000	+	.	gene_id "MSTRG.115426"; transcript_id "MSTRG.115426.609";
chr20	StringTie	exon	63739781	63740038	1000	+	.	gene_id "MSTRG.115426"; transcript_id "MSTRG.115426.609"; exon_number "1";
chr20	StringTie	exon	63740377	63740531	1000	+	.	gene_id "MSTRG.115426"; transcript_id "MSTRG.115426.609"; exon_number "2";
chr20	StringTie	exon	63741370	63741479	1000	+	.	gene_id "MSTRG.115426"; transcript_id "MSTRG.115426.609"; exon_number "3";
chr20	StringTie	exon	63741869	63742056	1000	+	.	gene_id "MSTRG.115426"; transcript_id "MSTRG.115426.609"; exon_number "4";
chr20	StringTie	exon	63742130	63742230	1000	+	.	gene_id "MSTRG.115426"; transcript_id "MSTRG.115426.609"; exon_number "5";
chr20	StringTie	exon	63742336	63742615	1000	+	.	gene_id "MSTRG.115426"; transcript_id "MSTRG.115426.609"; exon_number "6";
chr20	StringTie	exon	63742699	63742790	1000	+	.	gene_id "MSTRG.115426"; transcript_id "MSTRG.115426.609"; exon_number "7";
chr20	StringTie	exon	63742879	63743902	1000	+	.	gene_id "MSTRG.115426"; transcript_id "MSTRG.115426.609"; exon_number "8";
chr20	StringTie	exon	63744631	63744728	1000	+	.	gene_id "MSTRG.115426"; transcript_id "MSTRG.115426.609"; exon_number "9";
chr20	StringTie	exon	63745402	63745567	1000	+	.	gene_id "MSTRG.115426"; transcript_id "MSTRG.115426.609"; exon_number "10";
chr20	StringTie	exon	63746381	63746543	1000	+	.	gene_id "MSTRG.115426"; transcript_id "MSTRG.115426.609"; exon_number "11";
chr20	StringTie	transcript	63657749	63698713	1000	+	.	gene_id "MSTRG.115426"; transcript_id "MSTRG.115426.61";
chr20	StringTie	exon	63657749	63658459	1000	+	.	gene_id "MSTRG.115426"; transcript_id "MSTRG.115426.61"; exon_number "1";
chr20	StringTie	exon	63659233	63659504	1000	+	.	gene_id "MSTRG.115426"; transcript_id "MSTRG.115426.61"; exon_number "2";
chr20	StringTie	exon	63661301	63661496	1000	+	.	gene_id "MSTRG.115426"; transcript_id "MSTRG.115426.61"; exon_number "3";
chr20	StringTie	exon	63661850	63661943	1000	+	.	gene_id "MSTRG.115426"; transcript_id "MSTRG.115426.61"; exon_number "4";
chr20	StringTie	exon	63662546	63662627	1000	+	.	gene_id "MSTRG.115426"; transcript_id "MSTRG.115426.61"; exon_number "5";
chr20	StringTie	exon	63662829	63662889	1000	+	.	gene_id "MSTRG.115426"; transcript_id "MSTRG.115426.61"; exon_number "6";
chr20	StringTie	exon	63666004	63666079	1000	+	.	gene_id "MSTRG.115426"; transcript_id "MSTRG.115426.61"; exon_number "7";
chr20	StringTie	exon	63667469	63667553	1000	+	.	gene_id "MSTRG.115426"; transcript_id "MSTRG.115426.61"; exon_number "8";
chr20	StringTie	exon	63672556	63672621	1000	+	.	gene_id "MSTRG.115426"; transcript_id "MSTRG.115426.61"; exon_number "9";
chr20	StringTie	exon	63673940	63674093	1000	+	.	gene_id "MSTRG.115426"; transcript_id "MSTRG.115426.61"; exon_number "10";
chr20	StringTie	exon	63678145	63678183	1000	+	.	gene_id "MSTRG.115426"; transcript_id "MSTRG.115426.61"; exon_number "11";
chr20	StringTie	exon	63678268	63678346	1000	+	.	gene_id "MSTRG.115426"; transcript_id "MSTRG.115426.61"; exon_number "12";
chr20	StringTie	exon	63679849	63679946	1000	+	.	gene_id "MSTRG.115426"; transcript_id "MSTRG.115426.61"; exon_number "13";
chr20	StringTie	exon	63680664	63680719	1000	+	.	gene_id "MSTRG.115426"; transcript_id "MSTRG.115426.61"; exon_number "14";
chr20	StringTie	exon	63685523	63685597	1000	+	.	gene_id "MSTRG.115426"; transcript_id "MSTRG.115426.61"; exon_number "15";
chr20	StringTie	exon	63685791	63685872	1000	+	.	gene_id "MSTRG.115426"; transcript_id "MSTRG.115426.61"; exon_number "16";
chr20	StringTie	exon	63687638	63687770	1000	+	.	gene_id "MSTRG.115426"; transcript_id "MSTRG.115426.61"; exon_number "17";
chr20	StringTie	exon	63687937	63688050	1000	+	.	gene_id "MSTRG.115426"; transcript_id "MSTRG.115426.61"; exon_number "18";
chr20	StringTie	exon	63688139	63688179	1000	+	.	gene_id "MSTRG.115426"; transcript_id "MSTRG.115426.61"; exon_number "19";
chr20	StringTie	exon	63688301	63688386	1000	+	.	gene_id "MSTRG.115426"; transcript_id "MSTRG.115426.61"; exon_number "20";
chr20	StringTie	exon	63688528	63688605	1000	+	.	gene_id "MSTRG.115426"; transcript_id "MSTRG.115426.61"; exon_number "21";
chr20	StringTie	exon	63689055	63689132	1000	+	.	gene_id "MSTRG.115426"; transcript_id "MSTRG.115426.61"; exon_number "22";
chr20	StringTie	exon	63689502	63689648	1000	+	.	gene_id "MSTRG.115426"; transcript_id "MSTRG.115426.61"; exon_number "23";
chr20	StringTie	exon	63689750	63689865	1000	+	.	gene_id "MSTRG.115426"; transcript_id "MSTRG.115426.61"; exon_number "24";
chr20	StringTie	exon	63690087	63690210	1000	+	.	gene_id "MSTRG.115426"; transcript_id "MSTRG.115426.61"; exon_number "25";
chr20	StringTie	exon	63690294	63690441	1000	+	.	gene_id "MSTRG.115426"; transcript_id "MSTRG.115426.61"; exon_number "26";
chr20	StringTie	exon	63690805	63690947	1000	+	.	gene_id "MSTRG.115426"; transcript_id "MSTRG.115426.61"; exon_number "27";
chr20	StringTie	exon	63691742	63691837	1000	+	.	gene_id "MSTRG.115426"; transcript_id "MSTRG.115426.61"; exon_number "28";
chr20	StringTie	exon	63692805	63693003	1000	+	.	gene_id "MSTRG.115426"; transcript_id "MSTRG.115426.61"; exon_number "29";
chr20	StringTie	exon	63693143	63693283	1000	+	.	gene_id "MSTRG.115426"; transcript_id "MSTRG.115426.61"; exon_number "30";
chr20	StringTie	exon	63694372	63694488	1000	+	.	gene_id "MSTRG.115426"; transcript_id "MSTRG.115426.61"; exon_number "31";
chr20	StringTie	exon	63694741	63694974	1000	+	.	gene_id "MSTRG.115426"; transcript_id "MSTRG.115426.61"; exon_number "32";
chr20	StringTie	exon	63695066	63695221	1000	+	.	gene_id "MSTRG.115426"; transcript_id "MSTRG.115426.61"; exon_number "33";
chr20	StringTie	exon	63695328	63695650	1000	+	.	gene_id "MSTRG.115426"; transcript_id "MSTRG.115426.61"; exon_number "34";
chr20	StringTie	exon	63695778	63695854	1000	+	.	gene_id "MSTRG.115426"; transcript_id "MSTRG.115426.61"; exon_number "35";
chr20	StringTie	exon	63696760	63697191	1000	+	.	gene_id "MSTRG.115426"; transcript_id "MSTRG.115426.61"; exon_number "36";
chr20	StringTie	exon	63697328	63697522	1000	+	.	gene_id "MSTRG.115426"; transcript_id "MSTRG.115426.61"; exon_number "37";
chr20	StringTie	exon	63698280	63698362	1000	+	.	gene_id "MSTRG.115426"; transcript_id "MSTRG.115426.61"; exon_number "38";
chr20	StringTie	exon	63698495	63698713	1000	+	.	gene_id "MSTRG.115426"; transcript_id "MSTRG.115426.61"; exon_number "39";
chr20	StringTie	transcript	63739818	63745962	1000	+	.	gene_id "MSTRG.115426"; transcript_id "MSTRG.115426.610";
chr20	StringTie	exon	63739818	63739983	1000	+	.	gene_id "MSTRG.115426"; transcript_id "MSTRG.115426.610"; exon_number "1";
chr20	StringTie	exon	63740492	63740531	1000	+	.	gene_id "MSTRG.115426"; transcript_id "MSTRG.115426.610"; exon_number "2";
chr20	StringTie	exon	63741370	63741479	1000	+	.	gene_id "MSTRG.115426"; transcript_id "MSTRG.115426.610"; exon_number "3";
chr20	StringTie	exon	63741869	63742056	1000	+	.	gene_id "MSTRG.115426"; transcript_id "MSTRG.115426.610"; exon_number "4";
chr20	StringTie	exon	63742130	63742230	1000	+	.	gene_id "MSTRG.115426"; transcript_id "MSTRG.115426.610"; exon_number "5";
chr20	StringTie	exon	63742336	63742615	1000	+	.	gene_id "MSTRG.115426"; transcript_id "MSTRG.115426.610"; exon_number "6";
chr20	StringTie	exon	63742699	63742790	1000	+	.	gene_id "MSTRG.115426"; transcript_id "MSTRG.115426.610"; exon_number "7";
chr20	StringTie	exon	63742879	63743902	1000	+	.	gene_id "MSTRG.115426"; transcript_id "MSTRG.115426.610"; exon_number "8";
chr20	StringTie	exon	63744631	63745962	1000	+	.	gene_id "MSTRG.115426"; transcript_id "MSTRG.115426.610"; exon_number "9";
chr20	StringTie	transcript	63739819	63745962	1000	+	.	gene_id "MSTRG.115426"; transcript_id "MSTRG.115426.611";
chr20	StringTie	exon	63739819	63740095	1000	+	.	gene_id "MSTRG.115426"; transcript_id "MSTRG.115426.611"; exon_number "1";
chr20	StringTie	exon	63740377	63740531	1000	+	.	gene_id "MSTRG.115426"; transcript_id "MSTRG.115426.611"; exon_number "2";
chr20	StringTie	exon	63741370	63741479	1000	+	.	gene_id "MSTRG.115426"; transcript_id "MSTRG.115426.611"; exon_number "3";
chr20	StringTie	exon	63741869	63742056	1000	+	.	gene_id "MSTRG.115426"; transcript_id "MSTRG.115426.611"; exon_number "4";
chr20	StringTie	exon	63742130	63742230	1000	+	.	gene_id "MSTRG.115426"; transcript_id "MSTRG.115426.611"; exon_number "5";
chr20	StringTie	exon	63742336	63742615	1000	+	.	gene_id "MSTRG.115426"; transcript_id "MSTRG.115426.611"; exon_number "6";
chr20	StringTie	exon	63742699	63742790	1000	+	.	gene_id "MSTRG.115426"; transcript_id "MSTRG.115426.611"; exon_number "7";
chr20	StringTie	exon	63742879	63744728	1000	+	.	gene_id "MSTRG.115426"; transcript_id "MSTRG.115426.611"; exon_number "8";
chr20	StringTie	exon	63745568	63745962	1000	+	.	gene_id "MSTRG.115426"; transcript_id "MSTRG.115426.611"; exon_number "9";
chr20	StringTie	transcript	63739931	63745937	1000	+	.	gene_id "MSTRG.115426"; transcript_id "MSTRG.115426.613";
chr20	StringTie	exon	63739931	63740038	1000	+	.	gene_id "MSTRG.115426"; transcript_id "MSTRG.115426.613"; exon_number "1";
chr20	StringTie	exon	63740377	63740531	1000	+	.	gene_id "MSTRG.115426"; transcript_id "MSTRG.115426.613"; exon_number "2";
chr20	StringTie	exon	63741370	63741479	1000	+	.	gene_id "MSTRG.115426"; transcript_id "MSTRG.115426.613"; exon_number "3";
chr20	StringTie	exon	63741869	63742056	1000	+	.	gene_id "MSTRG.115426"; transcript_id "MSTRG.115426.613"; exon_number "4";
chr20	StringTie	exon	63742130	63742230	1000	+	.	gene_id "MSTRG.115426"; transcript_id "MSTRG.115426.613"; exon_number "5";
chr20	StringTie	exon	63742336	63742615	1000	+	.	gene_id "MSTRG.115426"; transcript_id "MSTRG.115426.613"; exon_number "6";
chr20	StringTie	exon	63742699	63742790	1000	+	.	gene_id "MSTRG.115426"; transcript_id "MSTRG.115426.613"; exon_number "7";
chr20	StringTie	exon	63742879	63743045	1000	+	.	gene_id "MSTRG.115426"; transcript_id "MSTRG.115426.613"; exon_number "8";
chr20	StringTie	exon	63743334	63745937	1000	+	.	gene_id "MSTRG.115426"; transcript_id "MSTRG.115426.613"; exon_number "9";
chr20	StringTie	transcript	63740241	63747066	1000	+	.	gene_id "MSTRG.115426"; transcript_id "MSTRG.115426.614";
chr20	StringTie	exon	63740241	63741479	1000	+	.	gene_id "MSTRG.115426"; transcript_id "MSTRG.115426.614"; exon_number "1";
chr20	StringTie	exon	63741871	63742056	1000	+	.	gene_id "MSTRG.115426"; transcript_id "MSTRG.115426.614"; exon_number "2";
chr20	StringTie	exon	63742130	63742230	1000	+	.	gene_id "MSTRG.115426"; transcript_id "MSTRG.115426.614"; exon_number "3";
chr20	StringTie	exon	63742336	63742615	1000	+	.	gene_id "MSTRG.115426"; transcript_id "MSTRG.115426.614"; exon_number "4";
chr20	StringTie	exon	63742699	63742790	1000	+	.	gene_id "MSTRG.115426"; transcript_id "MSTRG.115426.614"; exon_number "5";
chr20	StringTie	exon	63742879	63744728	1000	+	.	gene_id "MSTRG.115426"; transcript_id "MSTRG.115426.614"; exon_number "6";
chr20	StringTie	exon	63745528	63745837	1000	+	.	gene_id "MSTRG.115426"; transcript_id "MSTRG.115426.614"; exon_number "7";
chr20	StringTie	exon	63747020	63747066	1000	+	.	gene_id "MSTRG.115426"; transcript_id "MSTRG.115426.614"; exon_number "8";
chr20	StringTie	transcript	63740246	63745932	1000	+	.	gene_id "MSTRG.115426"; transcript_id "MSTRG.115426.616";
chr20	StringTie	exon	63740246	63740531	1000	+	.	gene_id "MSTRG.115426"; transcript_id "MSTRG.115426.616"; exon_number "1";
chr20	StringTie	exon	63741370	63741479	1000	+	.	gene_id "MSTRG.115426"; transcript_id "MSTRG.115426.616"; exon_number "2";
chr20	StringTie	exon	63741869	63742056	1000	+	.	gene_id "MSTRG.115426"; transcript_id "MSTRG.115426.616"; exon_number "3";
chr20	StringTie	exon	63742130	63742219	1000	+	.	gene_id "MSTRG.115426"; transcript_id "MSTRG.115426.616"; exon_number "4";
chr20	StringTie	exon	63742336	63742615	1000	+	.	gene_id "MSTRG.115426"; transcript_id "MSTRG.115426.616"; exon_number "5";
chr20	StringTie	exon	63742699	63742790	1000	+	.	gene_id "MSTRG.115426"; transcript_id "MSTRG.115426.616"; exon_number "6";
chr20	StringTie	exon	63742879	63744728	1000	+	.	gene_id "MSTRG.115426"; transcript_id "MSTRG.115426.616"; exon_number "7";
chr20	StringTie	exon	63745528	63745932	1000	+	.	gene_id "MSTRG.115426"; transcript_id "MSTRG.115426.616"; exon_number "8";
chr20	StringTie	transcript	63740246	63745956	1000	+	.	gene_id "MSTRG.115426"; transcript_id "MSTRG.115426.617";
chr20	StringTie	exon	63740246	63741479	1000	+	.	gene_id "MSTRG.115426"; transcript_id "MSTRG.115426.617"; exon_number "1";
chr20	StringTie	exon	63741869	63742056	1000	+	.	gene_id "MSTRG.115426"; transcript_id "MSTRG.115426.617"; exon_number "2";
chr20	StringTie	exon	63742130	63742221	1000	+	.	gene_id "MSTRG.115426"; transcript_id "MSTRG.115426.617"; exon_number "3";
chr20	StringTie	exon	63742336	63742615	1000	+	.	gene_id "MSTRG.115426"; transcript_id "MSTRG.115426.617"; exon_number "4";
chr20	StringTie	exon	63742699	63742790	1000	+	.	gene_id "MSTRG.115426"; transcript_id "MSTRG.115426.617"; exon_number "5";
chr20	StringTie	exon	63742879	63743902	1000	+	.	gene_id "MSTRG.115426"; transcript_id "MSTRG.115426.617"; exon_number "6";
chr20	StringTie	exon	63744631	63744728	1000	+	.	gene_id "MSTRG.115426"; transcript_id "MSTRG.115426.617"; exon_number "7";
chr20	StringTie	exon	63745528	63745956	1000	+	.	gene_id "MSTRG.115426"; transcript_id "MSTRG.115426.617"; exon_number "8";
chr20	StringTie	transcript	63740247	63745958	1000	+	.	gene_id "MSTRG.115426"; transcript_id "MSTRG.115426.618";
chr20	StringTie	exon	63740247	63740531	1000	+	.	gene_id "MSTRG.115426"; transcript_id "MSTRG.115426.618"; exon_number "1";
chr20	StringTie	exon	63741372	63741479	1000	+	.	gene_id "MSTRG.115426"; transcript_id "MSTRG.115426.618"; exon_number "2";
chr20	StringTie	exon	63741869	63742056	1000	+	.	gene_id "MSTRG.115426"; transcript_id "MSTRG.115426.618"; exon_number "3";
chr20	StringTie	exon	63742130	63742230	1000	+	.	gene_id "MSTRG.115426"; transcript_id "MSTRG.115426.618"; exon_number "4";
chr20	StringTie	exon	63742336	63742615	1000	+	.	gene_id "MSTRG.115426"; transcript_id "MSTRG.115426.618"; exon_number "5";
chr20	StringTie	exon	63742699	63742790	1000	+	.	gene_id "MSTRG.115426"; transcript_id "MSTRG.115426.618"; exon_number "6";
chr20	StringTie	exon	63742879	63743902	1000	+	.	gene_id "MSTRG.115426"; transcript_id "MSTRG.115426.618"; exon_number "7";
chr20	StringTie	exon	63744631	63744728	1000	+	.	gene_id "MSTRG.115426"; transcript_id "MSTRG.115426.618"; exon_number "8";
chr20	StringTie	exon	63745528	63745675	1000	+	.	gene_id "MSTRG.115426"; transcript_id "MSTRG.115426.618"; exon_number "9";
chr20	StringTie	exon	63745823	63745958	1000	+	.	gene_id "MSTRG.115426"; transcript_id "MSTRG.115426.618"; exon_number "10";
chr20	StringTie	transcript	63740249	63747049	1000	+	.	gene_id "MSTRG.115426"; transcript_id "MSTRG.115426.619";
chr20	StringTie	exon	63740249	63741479	1000	+	.	gene_id "MSTRG.115426"; transcript_id "MSTRG.115426.619"; exon_number "1";
chr20	StringTie	exon	63741869	63742056	1000	+	.	gene_id "MSTRG.115426"; transcript_id "MSTRG.115426.619"; exon_number "2";
chr20	StringTie	exon	63742130	63742219	1000	+	.	gene_id "MSTRG.115426"; transcript_id "MSTRG.115426.619"; exon_number "3";
chr20	StringTie	exon	63742336	63742615	1000	+	.	gene_id "MSTRG.115426"; transcript_id "MSTRG.115426.619"; exon_number "4";
chr20	StringTie	exon	63742699	63742790	1000	+	.	gene_id "MSTRG.115426"; transcript_id "MSTRG.115426.619"; exon_number "5";
chr20	StringTie	exon	63742879	63744728	1000	+	.	gene_id "MSTRG.115426"; transcript_id "MSTRG.115426.619"; exon_number "6";
chr20	StringTie	exon	63745528	63745837	1000	+	.	gene_id "MSTRG.115426"; transcript_id "MSTRG.115426.619"; exon_number "7";
chr20	StringTie	exon	63747020	63747049	1000	+	.	gene_id "MSTRG.115426"; transcript_id "MSTRG.115426.619"; exon_number "8";
chr20	StringTie	transcript	63657755	63698684	1000	+	.	gene_id "MSTRG.115426"; transcript_id "MSTRG.115426.62";
chr20	StringTie	exon	63657755	63658459	1000	+	.	gene_id "MSTRG.115426"; transcript_id "MSTRG.115426.62"; exon_number "1";
chr20	StringTie	exon	63659233	63659504	1000	+	.	gene_id "MSTRG.115426"; transcript_id "MSTRG.115426.62"; exon_number "2";
chr20	StringTie	exon	63661298	63661496	1000	+	.	gene_id "MSTRG.115426"; transcript_id "MSTRG.115426.62"; exon_number "3";
chr20	StringTie	exon	63661850	63661943	1000	+	.	gene_id "MSTRG.115426"; transcript_id "MSTRG.115426.62"; exon_number "4";
chr20	StringTie	exon	63662546	63662627	1000	+	.	gene_id "MSTRG.115426"; transcript_id "MSTRG.115426.62"; exon_number "5";
chr20	StringTie	exon	63662829	63662889	1000	+	.	gene_id "MSTRG.115426"; transcript_id "MSTRG.115426.62"; exon_number "6";
chr20	StringTie	exon	63666004	63666079	1000	+	.	gene_id "MSTRG.115426"; transcript_id "MSTRG.115426.62"; exon_number "7";
chr20	StringTie	exon	63667469	63667553	1000	+	.	gene_id "MSTRG.115426"; transcript_id "MSTRG.115426.62"; exon_number "8";
chr20	StringTie	exon	63672556	63672621	1000	+	.	gene_id "MSTRG.115426"; transcript_id "MSTRG.115426.62"; exon_number "9";
chr20	StringTie	exon	63673940	63674051	1000	+	.	gene_id "MSTRG.115426"; transcript_id "MSTRG.115426.62"; exon_number "10";
chr20	StringTie	exon	63678145	63678183	1000	+	.	gene_id "MSTRG.115426"; transcript_id "MSTRG.115426.62"; exon_number "11";
chr20	StringTie	exon	63678268	63678346	1000	+	.	gene_id "MSTRG.115426"; transcript_id "MSTRG.115426.62"; exon_number "12";
chr20	StringTie	exon	63679849	63679946	1000	+	.	gene_id "MSTRG.115426"; transcript_id "MSTRG.115426.62"; exon_number "13";
chr20	StringTie	exon	63680664	63680719	1000	+	.	gene_id "MSTRG.115426"; transcript_id "MSTRG.115426.62"; exon_number "14";
chr20	StringTie	exon	63685523	63685597	1000	+	.	gene_id "MSTRG.115426"; transcript_id "MSTRG.115426.62"; exon_number "15";
chr20	StringTie	exon	63685791	63687307	1000	+	.	gene_id "MSTRG.115426"; transcript_id "MSTRG.115426.62"; exon_number "16";
chr20	StringTie	exon	63687638	63687770	1000	+	.	gene_id "MSTRG.115426"; transcript_id "MSTRG.115426.62"; exon_number "17";
chr20	StringTie	exon	63687937	63688050	1000	+	.	gene_id "MSTRG.115426"; transcript_id "MSTRG.115426.62"; exon_number "18";
chr20	StringTie	exon	63688139	63688179	1000	+	.	gene_id "MSTRG.115426"; transcript_id "MSTRG.115426.62"; exon_number "19";
chr20	StringTie	exon	63688301	63688386	1000	+	.	gene_id "MSTRG.115426"; transcript_id "MSTRG.115426.62"; exon_number "20";
chr20	StringTie	exon	63688528	63688605	1000	+	.	gene_id "MSTRG.115426"; transcript_id "MSTRG.115426.62"; exon_number "21";
chr20	StringTie	exon	63689055	63689132	1000	+	.	gene_id "MSTRG.115426"; transcript_id "MSTRG.115426.62"; exon_number "22";
chr20	StringTie	exon	63689502	63689648	1000	+	.	gene_id "MSTRG.115426"; transcript_id "MSTRG.115426.62"; exon_number "23";
chr20	StringTie	exon	63689750	63689865	1000	+	.	gene_id "MSTRG.115426"; transcript_id "MSTRG.115426.62"; exon_number "24";
chr20	StringTie	exon	63690087	63690210	1000	+	.	gene_id "MSTRG.115426"; transcript_id "MSTRG.115426.62"; exon_number "25";
chr20	StringTie	exon	63690294	63690441	1000	+	.	gene_id "MSTRG.115426"; transcript_id "MSTRG.115426.62"; exon_number "26";
chr20	StringTie	exon	63690805	63690947	1000	+	.	gene_id "MSTRG.115426"; transcript_id "MSTRG.115426.62"; exon_number "27";
chr20	StringTie	exon	63691742	63691837	1000	+	.	gene_id "MSTRG.115426"; transcript_id "MSTRG.115426.62"; exon_number "28";
chr20	StringTie	exon	63692805	63693003	1000	+	.	gene_id "MSTRG.115426"; transcript_id "MSTRG.115426.62"; exon_number "29";
chr20	StringTie	exon	63693143	63693283	1000	+	.	gene_id "MSTRG.115426"; transcript_id "MSTRG.115426.62"; exon_number "30";
chr20	StringTie	exon	63694372	63694488	1000	+	.	gene_id "MSTRG.115426"; transcript_id "MSTRG.115426.62"; exon_number "31";
chr20	StringTie	exon	63694741	63694974	1000	+	.	gene_id "MSTRG.115426"; transcript_id "MSTRG.115426.62"; exon_number "32";
chr20	StringTie	exon	63695066	63695221	1000	+	.	gene_id "MSTRG.115426"; transcript_id "MSTRG.115426.62"; exon_number "33";
chr20	StringTie	exon	63695328	63695650	1000	+	.	gene_id "MSTRG.115426"; transcript_id "MSTRG.115426.62"; exon_number "34";
chr20	StringTie	exon	63695778	63697191	1000	+	.	gene_id "MSTRG.115426"; transcript_id "MSTRG.115426.62"; exon_number "35";
chr20	StringTie	exon	63697328	63697522	1000	+	.	gene_id "MSTRG.115426"; transcript_id "MSTRG.115426.62"; exon_number "36";
chr20	StringTie	exon	63698280	63698684	1000	+	.	gene_id "MSTRG.115426"; transcript_id "MSTRG.115426.62"; exon_number "37";
chr20	StringTie	transcript	63740250	63745959	1000	+	.	gene_id "MSTRG.115426"; transcript_id "MSTRG.115426.620";
chr20	StringTie	exon	63740250	63741479	1000	+	.	gene_id "MSTRG.115426"; transcript_id "MSTRG.115426.620"; exon_number "1";
chr20	StringTie	exon	63742130	63742230	1000	+	.	gene_id "MSTRG.115426"; transcript_id "MSTRG.115426.620"; exon_number "2";
chr20	StringTie	exon	63742336	63742615	1000	+	.	gene_id "MSTRG.115426"; transcript_id "MSTRG.115426.620"; exon_number "3";
chr20	StringTie	exon	63742699	63742790	1000	+	.	gene_id "MSTRG.115426"; transcript_id "MSTRG.115426.620"; exon_number "4";
chr20	StringTie	exon	63742879	63744728	1000	+	.	gene_id "MSTRG.115426"; transcript_id "MSTRG.115426.620"; exon_number "5";
chr20	StringTie	exon	63745528	63745959	1000	+	.	gene_id "MSTRG.115426"; transcript_id "MSTRG.115426.620"; exon_number "6";
chr20	StringTie	transcript	63740252	63745938	1000	+	.	gene_id "MSTRG.115426"; transcript_id "MSTRG.115426.621";
chr20	StringTie	exon	63740252	63740531	1000	+	.	gene_id "MSTRG.115426"; transcript_id "MSTRG.115426.621"; exon_number "1";
chr20	StringTie	exon	63741370	63741479	1000	+	.	gene_id "MSTRG.115426"; transcript_id "MSTRG.115426.621"; exon_number "2";
chr20	StringTie	exon	63741869	63742056	1000	+	.	gene_id "MSTRG.115426"; transcript_id "MSTRG.115426.621"; exon_number "3";
chr20	StringTie	exon	63742130	63742230	1000	+	.	gene_id "MSTRG.115426"; transcript_id "MSTRG.115426.621"; exon_number "4";
chr20	StringTie	exon	63742389	63742615	1000	+	.	gene_id "MSTRG.115426"; transcript_id "MSTRG.115426.621"; exon_number "5";
chr20	StringTie	exon	63742699	63742790	1000	+	.	gene_id "MSTRG.115426"; transcript_id "MSTRG.115426.621"; exon_number "6";
chr20	StringTie	exon	63742879	63745938	1000	+	.	gene_id "MSTRG.115426"; transcript_id "MSTRG.115426.621"; exon_number "7";
chr20	StringTie	transcript	63740265	63745955	1000	+	.	gene_id "MSTRG.115426"; transcript_id "MSTRG.115426.622";
chr20	StringTie	exon	63740265	63741479	1000	+	.	gene_id "MSTRG.115426"; transcript_id "MSTRG.115426.622"; exon_number "1";
chr20	StringTie	exon	63741869	63742056	1000	+	.	gene_id "MSTRG.115426"; transcript_id "MSTRG.115426.622"; exon_number "2";
chr20	StringTie	exon	63742130	63742247	1000	+	.	gene_id "MSTRG.115426"; transcript_id "MSTRG.115426.622"; exon_number "3";
chr20	StringTie	exon	63742336	63742615	1000	+	.	gene_id "MSTRG.115426"; transcript_id "MSTRG.115426.622"; exon_number "4";
chr20	StringTie	exon	63742699	63742790	1000	+	.	gene_id "MSTRG.115426"; transcript_id "MSTRG.115426.622"; exon_number "5";
chr20	StringTie	exon	63742879	63744728	1000	+	.	gene_id "MSTRG.115426"; transcript_id "MSTRG.115426.622"; exon_number "6";
chr20	StringTie	exon	63745402	63745955	1000	+	.	gene_id "MSTRG.115426"; transcript_id "MSTRG.115426.622"; exon_number "7";
chr20	StringTie	transcript	63740275	63743663	1000	+	.	gene_id "MSTRG.115426"; transcript_id "MSTRG.115426.623";
chr20	StringTie	exon	63740275	63740531	1000	+	.	gene_id "MSTRG.115426"; transcript_id "MSTRG.115426.623"; exon_number "1";
chr20	StringTie	exon	63741370	63741479	1000	+	.	gene_id "MSTRG.115426"; transcript_id "MSTRG.115426.623"; exon_number "2";
chr20	StringTie	exon	63741869	63742056	1000	+	.	gene_id "MSTRG.115426"; transcript_id "MSTRG.115426.623"; exon_number "3";
chr20	StringTie	exon	63742130	63742230	1000	+	.	gene_id "MSTRG.115426"; transcript_id "MSTRG.115426.623"; exon_number "4";
chr20	StringTie	exon	63742294	63742615	1000	+	.	gene_id "MSTRG.115426"; transcript_id "MSTRG.115426.623"; exon_number "5";
chr20	StringTie	exon	63742699	63742790	1000	+	.	gene_id "MSTRG.115426"; transcript_id "MSTRG.115426.623"; exon_number "6";
chr20	StringTie	exon	63742879	63743663	1000	+	.	gene_id "MSTRG.115426"; transcript_id "MSTRG.115426.623"; exon_number "7";
chr20	StringTie	transcript	63740292	63743669	1000	+	.	gene_id "MSTRG.115426"; transcript_id "MSTRG.115426.624";
chr20	StringTie	exon	63740292	63741479	1000	+	.	gene_id "MSTRG.115426"; transcript_id "MSTRG.115426.624"; exon_number "1";
chr20	StringTie	exon	63741869	63742056	1000	+	.	gene_id "MSTRG.115426"; transcript_id "MSTRG.115426.624"; exon_number "2";
chr20	StringTie	exon	63742132	63742230	1000	+	.	gene_id "MSTRG.115426"; transcript_id "MSTRG.115426.624"; exon_number "3";
chr20	StringTie	exon	63742336	63742615	1000	+	.	gene_id "MSTRG.115426"; transcript_id "MSTRG.115426.624"; exon_number "4";
chr20	StringTie	exon	63742699	63742790	1000	+	.	gene_id "MSTRG.115426"; transcript_id "MSTRG.115426.624"; exon_number "5";
chr20	StringTie	exon	63742879	63743669	1000	+	.	gene_id "MSTRG.115426"; transcript_id "MSTRG.115426.624"; exon_number "6";
chr20	StringTie	transcript	63740292	63743669	1000	+	.	gene_id "MSTRG.115426"; transcript_id "MSTRG.115426.625";
chr20	StringTie	exon	63740292	63740531	1000	+	.	gene_id "MSTRG.115426"; transcript_id "MSTRG.115426.625"; exon_number "1";
chr20	StringTie	exon	63741370	63741479	1000	+	.	gene_id "MSTRG.115426"; transcript_id "MSTRG.115426.625"; exon_number "2";
chr20	StringTie	exon	63741869	63742056	1000	+	.	gene_id "MSTRG.115426"; transcript_id "MSTRG.115426.625"; exon_number "3";
chr20	StringTie	exon	63742132	63742230	1000	+	.	gene_id "MSTRG.115426"; transcript_id "MSTRG.115426.625"; exon_number "4";
chr20	StringTie	exon	63742336	63742615	1000	+	.	gene_id "MSTRG.115426"; transcript_id "MSTRG.115426.625"; exon_number "5";
chr20	StringTie	exon	63742699	63742790	1000	+	.	gene_id "MSTRG.115426"; transcript_id "MSTRG.115426.625"; exon_number "6";
chr20	StringTie	exon	63742879	63743669	1000	+	.	gene_id "MSTRG.115426"; transcript_id "MSTRG.115426.625"; exon_number "7";
chr20	StringTie	transcript	63740294	63743664	1000	+	.	gene_id "MSTRG.115426"; transcript_id "MSTRG.115426.626";
chr20	StringTie	exon	63740294	63741479	1000	+	.	gene_id "MSTRG.115426"; transcript_id "MSTRG.115426.626"; exon_number "1";
chr20	StringTie	exon	63741869	63742056	1000	+	.	gene_id "MSTRG.115426"; transcript_id "MSTRG.115426.626"; exon_number "2";
chr20	StringTie	exon	63742130	63742230	1000	+	.	gene_id "MSTRG.115426"; transcript_id "MSTRG.115426.626"; exon_number "3";
chr20	StringTie	exon	63742294	63742615	1000	+	.	gene_id "MSTRG.115426"; transcript_id "MSTRG.115426.626"; exon_number "4";
chr20	StringTie	exon	63742699	63742790	1000	+	.	gene_id "MSTRG.115426"; transcript_id "MSTRG.115426.626"; exon_number "5";
chr20	StringTie	exon	63742879	63743664	1000	+	.	gene_id "MSTRG.115426"; transcript_id "MSTRG.115426.626"; exon_number "6";
chr20	StringTie	transcript	63657761	63698685	1000	+	.	gene_id "MSTRG.115426"; transcript_id "MSTRG.115426.63";
chr20	StringTie	exon	63657761	63658459	1000	+	.	gene_id "MSTRG.115426"; transcript_id "MSTRG.115426.63"; exon_number "1";
chr20	StringTie	exon	63659233	63659504	1000	+	.	gene_id "MSTRG.115426"; transcript_id "MSTRG.115426.63"; exon_number "2";
chr20	StringTie	exon	63661298	63661496	1000	+	.	gene_id "MSTRG.115426"; transcript_id "MSTRG.115426.63"; exon_number "3";
chr20	StringTie	exon	63661850	63661943	1000	+	.	gene_id "MSTRG.115426"; transcript_id "MSTRG.115426.63"; exon_number "4";
chr20	StringTie	exon	63662546	63662627	1000	+	.	gene_id "MSTRG.115426"; transcript_id "MSTRG.115426.63"; exon_number "5";
chr20	StringTie	exon	63662829	63662889	1000	+	.	gene_id "MSTRG.115426"; transcript_id "MSTRG.115426.63"; exon_number "6";
chr20	StringTie	exon	63666004	63666079	1000	+	.	gene_id "MSTRG.115426"; transcript_id "MSTRG.115426.63"; exon_number "7";
chr20	StringTie	exon	63667469	63667553	1000	+	.	gene_id "MSTRG.115426"; transcript_id "MSTRG.115426.63"; exon_number "8";
chr20	StringTie	exon	63672556	63672621	1000	+	.	gene_id "MSTRG.115426"; transcript_id "MSTRG.115426.63"; exon_number "9";
chr20	StringTie	exon	63673940	63674093	1000	+	.	gene_id "MSTRG.115426"; transcript_id "MSTRG.115426.63"; exon_number "10";
chr20	StringTie	exon	63678145	63678183	1000	+	.	gene_id "MSTRG.115426"; transcript_id "MSTRG.115426.63"; exon_number "11";
chr20	StringTie	exon	63678268	63678346	1000	+	.	gene_id "MSTRG.115426"; transcript_id "MSTRG.115426.63"; exon_number "12";
chr20	StringTie	exon	63679849	63679946	1000	+	.	gene_id "MSTRG.115426"; transcript_id "MSTRG.115426.63"; exon_number "13";
chr20	StringTie	exon	63680664	63682658	1000	+	.	gene_id "MSTRG.115426"; transcript_id "MSTRG.115426.63"; exon_number "14";
chr20	StringTie	exon	63685523	63685597	1000	+	.	gene_id "MSTRG.115426"; transcript_id "MSTRG.115426.63"; exon_number "15";
chr20	StringTie	exon	63685791	63685872	1000	+	.	gene_id "MSTRG.115426"; transcript_id "MSTRG.115426.63"; exon_number "16";
chr20	StringTie	exon	63686004	63687770	1000	+	.	gene_id "MSTRG.115426"; transcript_id "MSTRG.115426.63"; exon_number "17";
chr20	StringTie	exon	63687937	63688050	1000	+	.	gene_id "MSTRG.115426"; transcript_id "MSTRG.115426.63"; exon_number "18";
chr20	StringTie	exon	63688139	63688179	1000	+	.	gene_id "MSTRG.115426"; transcript_id "MSTRG.115426.63"; exon_number "19";
chr20	StringTie	exon	63688301	63688386	1000	+	.	gene_id "MSTRG.115426"; transcript_id "MSTRG.115426.63"; exon_number "20";
chr20	StringTie	exon	63688528	63688605	1000	+	.	gene_id "MSTRG.115426"; transcript_id "MSTRG.115426.63"; exon_number "21";
chr20	StringTie	exon	63689055	63689132	1000	+	.	gene_id "MSTRG.115426"; transcript_id "MSTRG.115426.63"; exon_number "22";
chr20	StringTie	exon	63689502	63689648	1000	+	.	gene_id "MSTRG.115426"; transcript_id "MSTRG.115426.63"; exon_number "23";
chr20	StringTie	exon	63689750	63689865	1000	+	.	gene_id "MSTRG.115426"; transcript_id "MSTRG.115426.63"; exon_number "24";
chr20	StringTie	exon	63690087	63690210	1000	+	.	gene_id "MSTRG.115426"; transcript_id "MSTRG.115426.63"; exon_number "25";
chr20	StringTie	exon	63690294	63690441	1000	+	.	gene_id "MSTRG.115426"; transcript_id "MSTRG.115426.63"; exon_number "26";
chr20	StringTie	exon	63690805	63690947	1000	+	.	gene_id "MSTRG.115426"; transcript_id "MSTRG.115426.63"; exon_number "27";
chr20	StringTie	exon	63691742	63691837	1000	+	.	gene_id "MSTRG.115426"; transcript_id "MSTRG.115426.63"; exon_number "28";
chr20	StringTie	exon	63692805	63693003	1000	+	.	gene_id "MSTRG.115426"; transcript_id "MSTRG.115426.63"; exon_number "29";
chr20	StringTie	exon	63693143	63693283	1000	+	.	gene_id "MSTRG.115426"; transcript_id "MSTRG.115426.63"; exon_number "30";
chr20	StringTie	exon	63694372	63694488	1000	+	.	gene_id "MSTRG.115426"; transcript_id "MSTRG.115426.63"; exon_number "31";
chr20	StringTie	exon	63694741	63694974	1000	+	.	gene_id "MSTRG.115426"; transcript_id "MSTRG.115426.63"; exon_number "32";
chr20	StringTie	exon	63695066	63695221	1000	+	.	gene_id "MSTRG.115426"; transcript_id "MSTRG.115426.63"; exon_number "33";
chr20	StringTie	exon	63695328	63695650	1000	+	.	gene_id "MSTRG.115426"; transcript_id "MSTRG.115426.63"; exon_number "34";
chr20	StringTie	exon	63695778	63695854	1000	+	.	gene_id "MSTRG.115426"; transcript_id "MSTRG.115426.63"; exon_number "35";
chr20	StringTie	exon	63696760	63697191	1000	+	.	gene_id "MSTRG.115426"; transcript_id "MSTRG.115426.63"; exon_number "36";
chr20	StringTie	exon	63697328	63697522	1000	+	.	gene_id "MSTRG.115426"; transcript_id "MSTRG.115426.63"; exon_number "37";
chr20	StringTie	exon	63698280	63698685	1000	+	.	gene_id "MSTRG.115426"; transcript_id "MSTRG.115426.63"; exon_number "38";
chr20	StringTie	transcript	63657764	63698706	1000	+	.	gene_id "MSTRG.115426"; transcript_id "MSTRG.115426.64";
chr20	StringTie	exon	63657764	63658466	1000	+	.	gene_id "MSTRG.115426"; transcript_id "MSTRG.115426.64"; exon_number "1";
chr20	StringTie	exon	63659233	63659504	1000	+	.	gene_id "MSTRG.115426"; transcript_id "MSTRG.115426.64"; exon_number "2";
chr20	StringTie	exon	63661298	63661496	1000	+	.	gene_id "MSTRG.115426"; transcript_id "MSTRG.115426.64"; exon_number "3";
chr20	StringTie	exon	63661850	63661943	1000	+	.	gene_id "MSTRG.115426"; transcript_id "MSTRG.115426.64"; exon_number "4";
chr20	StringTie	exon	63662546	63662627	1000	+	.	gene_id "MSTRG.115426"; transcript_id "MSTRG.115426.64"; exon_number "5";
chr20	StringTie	exon	63662829	63662889	1000	+	.	gene_id "MSTRG.115426"; transcript_id "MSTRG.115426.64"; exon_number "6";
chr20	StringTie	exon	63666004	63666079	1000	+	.	gene_id "MSTRG.115426"; transcript_id "MSTRG.115426.64"; exon_number "7";
chr20	StringTie	exon	63667469	63667553	1000	+	.	gene_id "MSTRG.115426"; transcript_id "MSTRG.115426.64"; exon_number "8";
chr20	StringTie	exon	63672556	63672621	1000	+	.	gene_id "MSTRG.115426"; transcript_id "MSTRG.115426.64"; exon_number "9";
chr20	StringTie	exon	63673940	63674093	1000	+	.	gene_id "MSTRG.115426"; transcript_id "MSTRG.115426.64"; exon_number "10";
chr20	StringTie	exon	63678069	63678183	1000	+	.	gene_id "MSTRG.115426"; transcript_id "MSTRG.115426.64"; exon_number "11";
chr20	StringTie	exon	63678268	63678346	1000	+	.	gene_id "MSTRG.115426"; transcript_id "MSTRG.115426.64"; exon_number "12";
chr20	StringTie	exon	63679849	63679946	1000	+	.	gene_id "MSTRG.115426"; transcript_id "MSTRG.115426.64"; exon_number "13";
chr20	StringTie	exon	63680664	63680719	1000	+	.	gene_id "MSTRG.115426"; transcript_id "MSTRG.115426.64"; exon_number "14";
chr20	StringTie	exon	63685523	63685597	1000	+	.	gene_id "MSTRG.115426"; transcript_id "MSTRG.115426.64"; exon_number "15";
chr20	StringTie	exon	63685791	63685872	1000	+	.	gene_id "MSTRG.115426"; transcript_id "MSTRG.115426.64"; exon_number "16";
chr20	StringTie	exon	63687638	63687770	1000	+	.	gene_id "MSTRG.115426"; transcript_id "MSTRG.115426.64"; exon_number "17";
chr20	StringTie	exon	63687937	63688050	1000	+	.	gene_id "MSTRG.115426"; transcript_id "MSTRG.115426.64"; exon_number "18";
chr20	StringTie	exon	63688139	63688179	1000	+	.	gene_id "MSTRG.115426"; transcript_id "MSTRG.115426.64"; exon_number "19";
chr20	StringTie	exon	63688301	63688386	1000	+	.	gene_id "MSTRG.115426"; transcript_id "MSTRG.115426.64"; exon_number "20";
chr20	StringTie	exon	63688528	63688605	1000	+	.	gene_id "MSTRG.115426"; transcript_id "MSTRG.115426.64"; exon_number "21";
chr20	StringTie	exon	63689055	63689132	1000	+	.	gene_id "MSTRG.115426"; transcript_id "MSTRG.115426.64"; exon_number "22";
chr20	StringTie	exon	63689502	63689648	1000	+	.	gene_id "MSTRG.115426"; transcript_id "MSTRG.115426.64"; exon_number "23";
chr20	StringTie	exon	63689750	63689865	1000	+	.	gene_id "MSTRG.115426"; transcript_id "MSTRG.115426.64"; exon_number "24";
chr20	StringTie	exon	63690087	63690210	1000	+	.	gene_id "MSTRG.115426"; transcript_id "MSTRG.115426.64"; exon_number "25";
chr20	StringTie	exon	63690294	63690441	1000	+	.	gene_id "MSTRG.115426"; transcript_id "MSTRG.115426.64"; exon_number "26";
chr20	StringTie	exon	63690805	63690947	1000	+	.	gene_id "MSTRG.115426"; transcript_id "MSTRG.115426.64"; exon_number "27";
chr20	StringTie	exon	63691742	63691837	1000	+	.	gene_id "MSTRG.115426"; transcript_id "MSTRG.115426.64"; exon_number "28";
chr20	StringTie	exon	63692805	63693003	1000	+	.	gene_id "MSTRG.115426"; transcript_id "MSTRG.115426.64"; exon_number "29";
chr20	StringTie	exon	63693143	63693283	1000	+	.	gene_id "MSTRG.115426"; transcript_id "MSTRG.115426.64"; exon_number "30";
chr20	StringTie	exon	63694372	63694488	1000	+	.	gene_id "MSTRG.115426"; transcript_id "MSTRG.115426.64"; exon_number "31";
chr20	StringTie	exon	63694741	63694974	1000	+	.	gene_id "MSTRG.115426"; transcript_id "MSTRG.115426.64"; exon_number "32";
chr20	StringTie	exon	63695066	63695221	1000	+	.	gene_id "MSTRG.115426"; transcript_id "MSTRG.115426.64"; exon_number "33";
chr20	StringTie	exon	63695328	63695650	1000	+	.	gene_id "MSTRG.115426"; transcript_id "MSTRG.115426.64"; exon_number "34";
chr20	StringTie	exon	63695778	63697191	1000	+	.	gene_id "MSTRG.115426"; transcript_id "MSTRG.115426.64"; exon_number "35";
chr20	StringTie	exon	63697328	63697522	1000	+	.	gene_id "MSTRG.115426"; transcript_id "MSTRG.115426.64"; exon_number "36";
chr20	StringTie	exon	63698280	63698362	1000	+	.	gene_id "MSTRG.115426"; transcript_id "MSTRG.115426.64"; exon_number "37";
chr20	StringTie	exon	63698495	63698706	1000	+	.	gene_id "MSTRG.115426"; transcript_id "MSTRG.115426.64"; exon_number "38";
chr20	StringTie	transcript	63657766	63698731	1000	+	.	gene_id "MSTRG.115426"; transcript_id "MSTRG.115426.65";
chr20	StringTie	exon	63657766	63658466	1000	+	.	gene_id "MSTRG.115426"; transcript_id "MSTRG.115426.65"; exon_number "1";
chr20	StringTie	exon	63659233	63659504	1000	+	.	gene_id "MSTRG.115426"; transcript_id "MSTRG.115426.65"; exon_number "2";
chr20	StringTie	exon	63661298	63661496	1000	+	.	gene_id "MSTRG.115426"; transcript_id "MSTRG.115426.65"; exon_number "3";
chr20	StringTie	exon	63661850	63661943	1000	+	.	gene_id "MSTRG.115426"; transcript_id "MSTRG.115426.65"; exon_number "4";
chr20	StringTie	exon	63662546	63662627	1000	+	.	gene_id "MSTRG.115426"; transcript_id "MSTRG.115426.65"; exon_number "5";
chr20	StringTie	exon	63662829	63662889	1000	+	.	gene_id "MSTRG.115426"; transcript_id "MSTRG.115426.65"; exon_number "6";
chr20	StringTie	exon	63666004	63666079	1000	+	.	gene_id "MSTRG.115426"; transcript_id "MSTRG.115426.65"; exon_number "7";
chr20	StringTie	exon	63667469	63667553	1000	+	.	gene_id "MSTRG.115426"; transcript_id "MSTRG.115426.65"; exon_number "8";
chr20	StringTie	exon	63672556	63672621	1000	+	.	gene_id "MSTRG.115426"; transcript_id "MSTRG.115426.65"; exon_number "9";
chr20	StringTie	exon	63673940	63674093	1000	+	.	gene_id "MSTRG.115426"; transcript_id "MSTRG.115426.65"; exon_number "10";
chr20	StringTie	exon	63678145	63678183	1000	+	.	gene_id "MSTRG.115426"; transcript_id "MSTRG.115426.65"; exon_number "11";
chr20	StringTie	exon	63678268	63678346	1000	+	.	gene_id "MSTRG.115426"; transcript_id "MSTRG.115426.65"; exon_number "12";
chr20	StringTie	exon	63679849	63679946	1000	+	.	gene_id "MSTRG.115426"; transcript_id "MSTRG.115426.65"; exon_number "13";
chr20	StringTie	exon	63680664	63680719	1000	+	.	gene_id "MSTRG.115426"; transcript_id "MSTRG.115426.65"; exon_number "14";
chr20	StringTie	exon	63685523	63685597	1000	+	.	gene_id "MSTRG.115426"; transcript_id "MSTRG.115426.65"; exon_number "15";
chr20	StringTie	exon	63685791	63685872	1000	+	.	gene_id "MSTRG.115426"; transcript_id "MSTRG.115426.65"; exon_number "16";
chr20	StringTie	exon	63686004	63687770	1000	+	.	gene_id "MSTRG.115426"; transcript_id "MSTRG.115426.65"; exon_number "17";
chr20	StringTie	exon	63687937	63688050	1000	+	.	gene_id "MSTRG.115426"; transcript_id "MSTRG.115426.65"; exon_number "18";
chr20	StringTie	exon	63688139	63688179	1000	+	.	gene_id "MSTRG.115426"; transcript_id "MSTRG.115426.65"; exon_number "19";
chr20	StringTie	exon	63688301	63688386	1000	+	.	gene_id "MSTRG.115426"; transcript_id "MSTRG.115426.65"; exon_number "20";
chr20	StringTie	exon	63688528	63688605	1000	+	.	gene_id "MSTRG.115426"; transcript_id "MSTRG.115426.65"; exon_number "21";
chr20	StringTie	exon	63689055	63689132	1000	+	.	gene_id "MSTRG.115426"; transcript_id "MSTRG.115426.65"; exon_number "22";
chr20	StringTie	exon	63689502	63689648	1000	+	.	gene_id "MSTRG.115426"; transcript_id "MSTRG.115426.65"; exon_number "23";
chr20	StringTie	exon	63689750	63689865	1000	+	.	gene_id "MSTRG.115426"; transcript_id "MSTRG.115426.65"; exon_number "24";
chr20	StringTie	exon	63690087	63690210	1000	+	.	gene_id "MSTRG.115426"; transcript_id "MSTRG.115426.65"; exon_number "25";
chr20	StringTie	exon	63690294	63690441	1000	+	.	gene_id "MSTRG.115426"; transcript_id "MSTRG.115426.65"; exon_number "26";
chr20	StringTie	exon	63690805	63690947	1000	+	.	gene_id "MSTRG.115426"; transcript_id "MSTRG.115426.65"; exon_number "27";
chr20	StringTie	exon	63691742	63691837	1000	+	.	gene_id "MSTRG.115426"; transcript_id "MSTRG.115426.65"; exon_number "28";
chr20	StringTie	exon	63692805	63693003	1000	+	.	gene_id "MSTRG.115426"; transcript_id "MSTRG.115426.65"; exon_number "29";
chr20	StringTie	exon	63693143	63693283	1000	+	.	gene_id "MSTRG.115426"; transcript_id "MSTRG.115426.65"; exon_number "30";
chr20	StringTie	exon	63694372	63694488	1000	+	.	gene_id "MSTRG.115426"; transcript_id "MSTRG.115426.65"; exon_number "31";
chr20	StringTie	exon	63694741	63694974	1000	+	.	gene_id "MSTRG.115426"; transcript_id "MSTRG.115426.65"; exon_number "32";
chr20	StringTie	exon	63695066	63695221	1000	+	.	gene_id "MSTRG.115426"; transcript_id "MSTRG.115426.65"; exon_number "33";
chr20	StringTie	exon	63695328	63695480	1000	+	.	gene_id "MSTRG.115426"; transcript_id "MSTRG.115426.65"; exon_number "34";
chr20	StringTie	exon	63695778	63696542	1000	+	.	gene_id "MSTRG.115426"; transcript_id "MSTRG.115426.65"; exon_number "35";
chr20	StringTie	exon	63696760	63697191	1000	+	.	gene_id "MSTRG.115426"; transcript_id "MSTRG.115426.65"; exon_number "36";
chr20	StringTie	exon	63697328	63697522	1000	+	.	gene_id "MSTRG.115426"; transcript_id "MSTRG.115426.65"; exon_number "37";
chr20	StringTie	exon	63698280	63698731	1000	+	.	gene_id "MSTRG.115426"; transcript_id "MSTRG.115426.65"; exon_number "38";
chr20	StringTie	transcript	63657770	63698746	1000	+	.	gene_id "MSTRG.115426"; transcript_id "MSTRG.115426.66";
chr20	StringTie	exon	63657770	63658459	1000	+	.	gene_id "MSTRG.115426"; transcript_id "MSTRG.115426.66"; exon_number "1";
chr20	StringTie	exon	63659233	63659504	1000	+	.	gene_id "MSTRG.115426"; transcript_id "MSTRG.115426.66"; exon_number "2";
chr20	StringTie	exon	63661298	63661496	1000	+	.	gene_id "MSTRG.115426"; transcript_id "MSTRG.115426.66"; exon_number "3";
chr20	StringTie	exon	63661850	63661943	1000	+	.	gene_id "MSTRG.115426"; transcript_id "MSTRG.115426.66"; exon_number "4";
chr20	StringTie	exon	63662546	63662627	1000	+	.	gene_id "MSTRG.115426"; transcript_id "MSTRG.115426.66"; exon_number "5";
chr20	StringTie	exon	63662829	63662889	1000	+	.	gene_id "MSTRG.115426"; transcript_id "MSTRG.115426.66"; exon_number "6";
chr20	StringTie	exon	63666004	63666079	1000	+	.	gene_id "MSTRG.115426"; transcript_id "MSTRG.115426.66"; exon_number "7";
chr20	StringTie	exon	63667469	63667553	1000	+	.	gene_id "MSTRG.115426"; transcript_id "MSTRG.115426.66"; exon_number "8";
chr20	StringTie	exon	63672556	63672621	1000	+	.	gene_id "MSTRG.115426"; transcript_id "MSTRG.115426.66"; exon_number "9";
chr20	StringTie	exon	63673940	63674093	1000	+	.	gene_id "MSTRG.115426"; transcript_id "MSTRG.115426.66"; exon_number "10";
chr20	StringTie	exon	63678145	63678183	1000	+	.	gene_id "MSTRG.115426"; transcript_id "MSTRG.115426.66"; exon_number "11";
chr20	StringTie	exon	63678268	63678346	1000	+	.	gene_id "MSTRG.115426"; transcript_id "MSTRG.115426.66"; exon_number "12";
chr20	StringTie	exon	63679849	63679946	1000	+	.	gene_id "MSTRG.115426"; transcript_id "MSTRG.115426.66"; exon_number "13";
chr20	StringTie	exon	63680664	63682658	1000	+	.	gene_id "MSTRG.115426"; transcript_id "MSTRG.115426.66"; exon_number "14";
chr20	StringTie	exon	63685523	63685597	1000	+	.	gene_id "MSTRG.115426"; transcript_id "MSTRG.115426.66"; exon_number "15";
chr20	StringTie	exon	63685791	63685872	1000	+	.	gene_id "MSTRG.115426"; transcript_id "MSTRG.115426.66"; exon_number "16";
chr20	StringTie	exon	63687638	63687770	1000	+	.	gene_id "MSTRG.115426"; transcript_id "MSTRG.115426.66"; exon_number "17";
chr20	StringTie	exon	63687937	63688050	1000	+	.	gene_id "MSTRG.115426"; transcript_id "MSTRG.115426.66"; exon_number "18";
chr20	StringTie	exon	63688139	63688179	1000	+	.	gene_id "MSTRG.115426"; transcript_id "MSTRG.115426.66"; exon_number "19";
chr20	StringTie	exon	63688301	63688386	1000	+	.	gene_id "MSTRG.115426"; transcript_id "MSTRG.115426.66"; exon_number "20";
chr20	StringTie	exon	63688528	63688605	1000	+	.	gene_id "MSTRG.115426"; transcript_id "MSTRG.115426.66"; exon_number "21";
chr20	StringTie	exon	63689055	63689132	1000	+	.	gene_id "MSTRG.115426"; transcript_id "MSTRG.115426.66"; exon_number "22";
chr20	StringTie	exon	63689502	63689648	1000	+	.	gene_id "MSTRG.115426"; transcript_id "MSTRG.115426.66"; exon_number "23";
chr20	StringTie	exon	63689750	63689865	1000	+	.	gene_id "MSTRG.115426"; transcript_id "MSTRG.115426.66"; exon_number "24";
chr20	StringTie	exon	63690087	63690210	1000	+	.	gene_id "MSTRG.115426"; transcript_id "MSTRG.115426.66"; exon_number "25";
chr20	StringTie	exon	63690294	63690441	1000	+	.	gene_id "MSTRG.115426"; transcript_id "MSTRG.115426.66"; exon_number "26";
chr20	StringTie	exon	63690805	63690947	1000	+	.	gene_id "MSTRG.115426"; transcript_id "MSTRG.115426.66"; exon_number "27";
chr20	StringTie	exon	63691742	63691837	1000	+	.	gene_id "MSTRG.115426"; transcript_id "MSTRG.115426.66"; exon_number "28";
chr20	StringTie	exon	63692805	63693003	1000	+	.	gene_id "MSTRG.115426"; transcript_id "MSTRG.115426.66"; exon_number "29";
chr20	StringTie	exon	63693143	63693283	1000	+	.	gene_id "MSTRG.115426"; transcript_id "MSTRG.115426.66"; exon_number "30";
chr20	StringTie	exon	63694372	63694488	1000	+	.	gene_id "MSTRG.115426"; transcript_id "MSTRG.115426.66"; exon_number "31";
chr20	StringTie	exon	63694741	63694974	1000	+	.	gene_id "MSTRG.115426"; transcript_id "MSTRG.115426.66"; exon_number "32";
chr20	StringTie	exon	63695066	63695221	1000	+	.	gene_id "MSTRG.115426"; transcript_id "MSTRG.115426.66"; exon_number "33";
chr20	StringTie	exon	63695328	63695650	1000	+	.	gene_id "MSTRG.115426"; transcript_id "MSTRG.115426.66"; exon_number "34";
chr20	StringTie	exon	63695778	63697191	1000	+	.	gene_id "MSTRG.115426"; transcript_id "MSTRG.115426.66"; exon_number "35";
chr20	StringTie	exon	63697328	63697522	1000	+	.	gene_id "MSTRG.115426"; transcript_id "MSTRG.115426.66"; exon_number "36";
chr20	StringTie	exon	63698280	63698746	1000	+	.	gene_id "MSTRG.115426"; transcript_id "MSTRG.115426.66"; exon_number "37";
chr20	StringTie	transcript	63657770	63698749	1000	+	.	gene_id "MSTRG.115426"; transcript_id "MSTRG.115426.67";
chr20	StringTie	exon	63657770	63658466	1000	+	.	gene_id "MSTRG.115426"; transcript_id "MSTRG.115426.67"; exon_number "1";
chr20	StringTie	exon	63659233	63659504	1000	+	.	gene_id "MSTRG.115426"; transcript_id "MSTRG.115426.67"; exon_number "2";
chr20	StringTie	exon	63661298	63661496	1000	+	.	gene_id "MSTRG.115426"; transcript_id "MSTRG.115426.67"; exon_number "3";
chr20	StringTie	exon	63661850	63661943	1000	+	.	gene_id "MSTRG.115426"; transcript_id "MSTRG.115426.67"; exon_number "4";
chr20	StringTie	exon	63662546	63662627	1000	+	.	gene_id "MSTRG.115426"; transcript_id "MSTRG.115426.67"; exon_number "5";
chr20	StringTie	exon	63662829	63662889	1000	+	.	gene_id "MSTRG.115426"; transcript_id "MSTRG.115426.67"; exon_number "6";
chr20	StringTie	exon	63666004	63666079	1000	+	.	gene_id "MSTRG.115426"; transcript_id "MSTRG.115426.67"; exon_number "7";
chr20	StringTie	exon	63667469	63667553	1000	+	.	gene_id "MSTRG.115426"; transcript_id "MSTRG.115426.67"; exon_number "8";
chr20	StringTie	exon	63672556	63672621	1000	+	.	gene_id "MSTRG.115426"; transcript_id "MSTRG.115426.67"; exon_number "9";
chr20	StringTie	exon	63673940	63674093	1000	+	.	gene_id "MSTRG.115426"; transcript_id "MSTRG.115426.67"; exon_number "10";
chr20	StringTie	exon	63675272	63675435	1000	+	.	gene_id "MSTRG.115426"; transcript_id "MSTRG.115426.67"; exon_number "11";
chr20	StringTie	exon	63678145	63678183	1000	+	.	gene_id "MSTRG.115426"; transcript_id "MSTRG.115426.67"; exon_number "12";
chr20	StringTie	exon	63678268	63678346	1000	+	.	gene_id "MSTRG.115426"; transcript_id "MSTRG.115426.67"; exon_number "13";
chr20	StringTie	exon	63679849	63679946	1000	+	.	gene_id "MSTRG.115426"; transcript_id "MSTRG.115426.67"; exon_number "14";
chr20	StringTie	exon	63680664	63680719	1000	+	.	gene_id "MSTRG.115426"; transcript_id "MSTRG.115426.67"; exon_number "15";
chr20	StringTie	exon	63685523	63685597	1000	+	.	gene_id "MSTRG.115426"; transcript_id "MSTRG.115426.67"; exon_number "16";
chr20	StringTie	exon	63685791	63685872	1000	+	.	gene_id "MSTRG.115426"; transcript_id "MSTRG.115426.67"; exon_number "17";
chr20	StringTie	exon	63687638	63687770	1000	+	.	gene_id "MSTRG.115426"; transcript_id "MSTRG.115426.67"; exon_number "18";
chr20	StringTie	exon	63687937	63688050	1000	+	.	gene_id "MSTRG.115426"; transcript_id "MSTRG.115426.67"; exon_number "19";
chr20	StringTie	exon	63688139	63688179	1000	+	.	gene_id "MSTRG.115426"; transcript_id "MSTRG.115426.67"; exon_number "20";
chr20	StringTie	exon	63688301	63688386	1000	+	.	gene_id "MSTRG.115426"; transcript_id "MSTRG.115426.67"; exon_number "21";
chr20	StringTie	exon	63688528	63688605	1000	+	.	gene_id "MSTRG.115426"; transcript_id "MSTRG.115426.67"; exon_number "22";
chr20	StringTie	exon	63689055	63689132	1000	+	.	gene_id "MSTRG.115426"; transcript_id "MSTRG.115426.67"; exon_number "23";
chr20	StringTie	exon	63689502	63689648	1000	+	.	gene_id "MSTRG.115426"; transcript_id "MSTRG.115426.67"; exon_number "24";
chr20	StringTie	exon	63689750	63689865	1000	+	.	gene_id "MSTRG.115426"; transcript_id "MSTRG.115426.67"; exon_number "25";
chr20	StringTie	exon	63690087	63690210	1000	+	.	gene_id "MSTRG.115426"; transcript_id "MSTRG.115426.67"; exon_number "26";
chr20	StringTie	exon	63690294	63690441	1000	+	.	gene_id "MSTRG.115426"; transcript_id "MSTRG.115426.67"; exon_number "27";
chr20	StringTie	exon	63690805	63690947	1000	+	.	gene_id "MSTRG.115426"; transcript_id "MSTRG.115426.67"; exon_number "28";
chr20	StringTie	exon	63691742	63691837	1000	+	.	gene_id "MSTRG.115426"; transcript_id "MSTRG.115426.67"; exon_number "29";
chr20	StringTie	exon	63692805	63693003	1000	+	.	gene_id "MSTRG.115426"; transcript_id "MSTRG.115426.67"; exon_number "30";
chr20	StringTie	exon	63693143	63693283	1000	+	.	gene_id "MSTRG.115426"; transcript_id "MSTRG.115426.67"; exon_number "31";
chr20	StringTie	exon	63694372	63694974	1000	+	.	gene_id "MSTRG.115426"; transcript_id "MSTRG.115426.67"; exon_number "32";
chr20	StringTie	exon	63695066	63695221	1000	+	.	gene_id "MSTRG.115426"; transcript_id "MSTRG.115426.67"; exon_number "33";
chr20	StringTie	exon	63695328	63695480	1000	+	.	gene_id "MSTRG.115426"; transcript_id "MSTRG.115426.67"; exon_number "34";
chr20	StringTie	exon	63695778	63698749	1000	+	.	gene_id "MSTRG.115426"; transcript_id "MSTRG.115426.67"; exon_number "35";
chr20	StringTie	transcript	63657770	63698709	1000	+	.	gene_id "MSTRG.115426"; transcript_id "MSTRG.115426.68";
chr20	StringTie	exon	63657770	63658459	1000	+	.	gene_id "MSTRG.115426"; transcript_id "MSTRG.115426.68"; exon_number "1";
chr20	StringTie	exon	63659233	63659504	1000	+	.	gene_id "MSTRG.115426"; transcript_id "MSTRG.115426.68"; exon_number "2";
chr20	StringTie	exon	63661298	63661496	1000	+	.	gene_id "MSTRG.115426"; transcript_id "MSTRG.115426.68"; exon_number "3";
chr20	StringTie	exon	63661850	63661943	1000	+	.	gene_id "MSTRG.115426"; transcript_id "MSTRG.115426.68"; exon_number "4";
chr20	StringTie	exon	63662546	63662627	1000	+	.	gene_id "MSTRG.115426"; transcript_id "MSTRG.115426.68"; exon_number "5";
chr20	StringTie	exon	63662829	63662889	1000	+	.	gene_id "MSTRG.115426"; transcript_id "MSTRG.115426.68"; exon_number "6";
chr20	StringTie	exon	63666004	63666079	1000	+	.	gene_id "MSTRG.115426"; transcript_id "MSTRG.115426.68"; exon_number "7";
chr20	StringTie	exon	63667469	63667553	1000	+	.	gene_id "MSTRG.115426"; transcript_id "MSTRG.115426.68"; exon_number "8";
chr20	StringTie	exon	63672556	63672621	1000	+	.	gene_id "MSTRG.115426"; transcript_id "MSTRG.115426.68"; exon_number "9";
chr20	StringTie	exon	63673940	63674093	1000	+	.	gene_id "MSTRG.115426"; transcript_id "MSTRG.115426.68"; exon_number "10";
chr20	StringTie	exon	63678145	63678183	1000	+	.	gene_id "MSTRG.115426"; transcript_id "MSTRG.115426.68"; exon_number "11";
chr20	StringTie	exon	63678268	63678346	1000	+	.	gene_id "MSTRG.115426"; transcript_id "MSTRG.115426.68"; exon_number "12";
chr20	StringTie	exon	63679849	63679946	1000	+	.	gene_id "MSTRG.115426"; transcript_id "MSTRG.115426.68"; exon_number "13";
chr20	StringTie	exon	63680664	63680719	1000	+	.	gene_id "MSTRG.115426"; transcript_id "MSTRG.115426.68"; exon_number "14";
chr20	StringTie	exon	63680874	63682658	1000	+	.	gene_id "MSTRG.115426"; transcript_id "MSTRG.115426.68"; exon_number "15";
chr20	StringTie	exon	63685523	63685597	1000	+	.	gene_id "MSTRG.115426"; transcript_id "MSTRG.115426.68"; exon_number "16";
chr20	StringTie	exon	63685791	63685872	1000	+	.	gene_id "MSTRG.115426"; transcript_id "MSTRG.115426.68"; exon_number "17";
chr20	StringTie	exon	63686004	63687770	1000	+	.	gene_id "MSTRG.115426"; transcript_id "MSTRG.115426.68"; exon_number "18";
chr20	StringTie	exon	63687937	63688050	1000	+	.	gene_id "MSTRG.115426"; transcript_id "MSTRG.115426.68"; exon_number "19";
chr20	StringTie	exon	63688139	63688179	1000	+	.	gene_id "MSTRG.115426"; transcript_id "MSTRG.115426.68"; exon_number "20";
chr20	StringTie	exon	63688301	63688386	1000	+	.	gene_id "MSTRG.115426"; transcript_id "MSTRG.115426.68"; exon_number "21";
chr20	StringTie	exon	63688528	63688605	1000	+	.	gene_id "MSTRG.115426"; transcript_id "MSTRG.115426.68"; exon_number "22";
chr20	StringTie	exon	63689055	63689132	1000	+	.	gene_id "MSTRG.115426"; transcript_id "MSTRG.115426.68"; exon_number "23";
chr20	StringTie	exon	63689502	63689648	1000	+	.	gene_id "MSTRG.115426"; transcript_id "MSTRG.115426.68"; exon_number "24";
chr20	StringTie	exon	63689750	63689865	1000	+	.	gene_id "MSTRG.115426"; transcript_id "MSTRG.115426.68"; exon_number "25";
chr20	StringTie	exon	63690087	63690210	1000	+	.	gene_id "MSTRG.115426"; transcript_id "MSTRG.115426.68"; exon_number "26";
chr20	StringTie	exon	63690294	63690441	1000	+	.	gene_id "MSTRG.115426"; transcript_id "MSTRG.115426.68"; exon_number "27";
chr20	StringTie	exon	63690805	63690947	1000	+	.	gene_id "MSTRG.115426"; transcript_id "MSTRG.115426.68"; exon_number "28";
chr20	StringTie	exon	63691742	63691837	1000	+	.	gene_id "MSTRG.115426"; transcript_id "MSTRG.115426.68"; exon_number "29";
chr20	StringTie	exon	63692805	63693003	1000	+	.	gene_id "MSTRG.115426"; transcript_id "MSTRG.115426.68"; exon_number "30";
chr20	StringTie	exon	63693143	63693283	1000	+	.	gene_id "MSTRG.115426"; transcript_id "MSTRG.115426.68"; exon_number "31";
chr20	StringTie	exon	63694372	63694488	1000	+	.	gene_id "MSTRG.115426"; transcript_id "MSTRG.115426.68"; exon_number "32";
chr20	StringTie	exon	63694741	63694974	1000	+	.	gene_id "MSTRG.115426"; transcript_id "MSTRG.115426.68"; exon_number "33";
chr20	StringTie	exon	63695066	63695221	1000	+	.	gene_id "MSTRG.115426"; transcript_id "MSTRG.115426.68"; exon_number "34";
chr20	StringTie	exon	63695328	63695650	1000	+	.	gene_id "MSTRG.115426"; transcript_id "MSTRG.115426.68"; exon_number "35";
chr20	StringTie	exon	63695778	63697191	1000	+	.	gene_id "MSTRG.115426"; transcript_id "MSTRG.115426.68"; exon_number "36";
chr20	StringTie	exon	63697328	63697522	1000	+	.	gene_id "MSTRG.115426"; transcript_id "MSTRG.115426.68"; exon_number "37";
chr20	StringTie	exon	63698280	63698709	1000	+	.	gene_id "MSTRG.115426"; transcript_id "MSTRG.115426.68"; exon_number "38";
chr20	StringTie	transcript	63657770	63698684	1000	+	.	gene_id "MSTRG.115426"; transcript_id "MSTRG.115426.69";
chr20	StringTie	exon	63657770	63658466	1000	+	.	gene_id "MSTRG.115426"; transcript_id "MSTRG.115426.69"; exon_number "1";
chr20	StringTie	exon	63659233	63659504	1000	+	.	gene_id "MSTRG.115426"; transcript_id "MSTRG.115426.69"; exon_number "2";
chr20	StringTie	exon	63661298	63661496	1000	+	.	gene_id "MSTRG.115426"; transcript_id "MSTRG.115426.69"; exon_number "3";
chr20	StringTie	exon	63661850	63661943	1000	+	.	gene_id "MSTRG.115426"; transcript_id "MSTRG.115426.69"; exon_number "4";
chr20	StringTie	exon	63662546	63662627	1000	+	.	gene_id "MSTRG.115426"; transcript_id "MSTRG.115426.69"; exon_number "5";
chr20	StringTie	exon	63662829	63662889	1000	+	.	gene_id "MSTRG.115426"; transcript_id "MSTRG.115426.69"; exon_number "6";
chr20	StringTie	exon	63666004	63666079	1000	+	.	gene_id "MSTRG.115426"; transcript_id "MSTRG.115426.69"; exon_number "7";
chr20	StringTie	exon	63667469	63667553	1000	+	.	gene_id "MSTRG.115426"; transcript_id "MSTRG.115426.69"; exon_number "8";
chr20	StringTie	exon	63672556	63672621	1000	+	.	gene_id "MSTRG.115426"; transcript_id "MSTRG.115426.69"; exon_number "9";
chr20	StringTie	exon	63673940	63674093	1000	+	.	gene_id "MSTRG.115426"; transcript_id "MSTRG.115426.69"; exon_number "10";
chr20	StringTie	exon	63678145	63678183	1000	+	.	gene_id "MSTRG.115426"; transcript_id "MSTRG.115426.69"; exon_number "11";
chr20	StringTie	exon	63678268	63678346	1000	+	.	gene_id "MSTRG.115426"; transcript_id "MSTRG.115426.69"; exon_number "12";
chr20	StringTie	exon	63679849	63679946	1000	+	.	gene_id "MSTRG.115426"; transcript_id "MSTRG.115426.69"; exon_number "13";
chr20	StringTie	exon	63680664	63680719	1000	+	.	gene_id "MSTRG.115426"; transcript_id "MSTRG.115426.69"; exon_number "14";
chr20	StringTie	exon	63685523	63685597	1000	+	.	gene_id "MSTRG.115426"; transcript_id "MSTRG.115426.69"; exon_number "15";
chr20	StringTie	exon	63685791	63687307	1000	+	.	gene_id "MSTRG.115426"; transcript_id "MSTRG.115426.69"; exon_number "16";
chr20	StringTie	exon	63687638	63687770	1000	+	.	gene_id "MSTRG.115426"; transcript_id "MSTRG.115426.69"; exon_number "17";
chr20	StringTie	exon	63687937	63688050	1000	+	.	gene_id "MSTRG.115426"; transcript_id "MSTRG.115426.69"; exon_number "18";
chr20	StringTie	exon	63688139	63688179	1000	+	.	gene_id "MSTRG.115426"; transcript_id "MSTRG.115426.69"; exon_number "19";
chr20	StringTie	exon	63688301	63688386	1000	+	.	gene_id "MSTRG.115426"; transcript_id "MSTRG.115426.69"; exon_number "20";
chr20	StringTie	exon	63688528	63688605	1000	+	.	gene_id "MSTRG.115426"; transcript_id "MSTRG.115426.69"; exon_number "21";
chr20	StringTie	exon	63689055	63689132	1000	+	.	gene_id "MSTRG.115426"; transcript_id "MSTRG.115426.69"; exon_number "22";
chr20	StringTie	exon	63689502	63689648	1000	+	.	gene_id "MSTRG.115426"; transcript_id "MSTRG.115426.69"; exon_number "23";
chr20	StringTie	exon	63689750	63689865	1000	+	.	gene_id "MSTRG.115426"; transcript_id "MSTRG.115426.69"; exon_number "24";
chr20	StringTie	exon	63690087	63690210	1000	+	.	gene_id "MSTRG.115426"; transcript_id "MSTRG.115426.69"; exon_number "25";
chr20	StringTie	exon	63690294	63690441	1000	+	.	gene_id "MSTRG.115426"; transcript_id "MSTRG.115426.69"; exon_number "26";
chr20	StringTie	exon	63690805	63690947	1000	+	.	gene_id "MSTRG.115426"; transcript_id "MSTRG.115426.69"; exon_number "27";
chr20	StringTie	exon	63691742	63691837	1000	+	.	gene_id "MSTRG.115426"; transcript_id "MSTRG.115426.69"; exon_number "28";
chr20	StringTie	exon	63692805	63693003	1000	+	.	gene_id "MSTRG.115426"; transcript_id "MSTRG.115426.69"; exon_number "29";
chr20	StringTie	exon	63693143	63693283	1000	+	.	gene_id "MSTRG.115426"; transcript_id "MSTRG.115426.69"; exon_number "30";
chr20	StringTie	exon	63694372	63694488	1000	+	.	gene_id "MSTRG.115426"; transcript_id "MSTRG.115426.69"; exon_number "31";
chr20	StringTie	exon	63694741	63694974	1000	+	.	gene_id "MSTRG.115426"; transcript_id "MSTRG.115426.69"; exon_number "32";
chr20	StringTie	exon	63695066	63695221	1000	+	.	gene_id "MSTRG.115426"; transcript_id "MSTRG.115426.69"; exon_number "33";
chr20	StringTie	exon	63695328	63695480	1000	+	.	gene_id "MSTRG.115426"; transcript_id "MSTRG.115426.69"; exon_number "34";
chr20	StringTie	exon	63695778	63695854	1000	+	.	gene_id "MSTRG.115426"; transcript_id "MSTRG.115426.69"; exon_number "35";
chr20	StringTie	exon	63696760	63697191	1000	+	.	gene_id "MSTRG.115426"; transcript_id "MSTRG.115426.69"; exon_number "36";
chr20	StringTie	exon	63697328	63697522	1000	+	.	gene_id "MSTRG.115426"; transcript_id "MSTRG.115426.69"; exon_number "37";
chr20	StringTie	exon	63698280	63698684	1000	+	.	gene_id "MSTRG.115426"; transcript_id "MSTRG.115426.69"; exon_number "38";
chr20	StringTie	transcript	63653560	63655237	1000	+	.	gene_id "MSTRG.115426"; transcript_id "MSTRG.115426.7";
chr20	StringTie	exon	63653560	63654198	1000	+	.	gene_id "MSTRG.115426"; transcript_id "MSTRG.115426.7"; exon_number "1";
chr20	StringTie	exon	63654356	63655237	1000	+	.	gene_id "MSTRG.115426"; transcript_id "MSTRG.115426.7"; exon_number "2";
chr20	StringTie	transcript	63657771	63698715	1000	+	.	gene_id "MSTRG.115426"; transcript_id "MSTRG.115426.70";
chr20	StringTie	exon	63657771	63658459	1000	+	.	gene_id "MSTRG.115426"; transcript_id "MSTRG.115426.70"; exon_number "1";
chr20	StringTie	exon	63659233	63659504	1000	+	.	gene_id "MSTRG.115426"; transcript_id "MSTRG.115426.70"; exon_number "2";
chr20	StringTie	exon	63661301	63661496	1000	+	.	gene_id "MSTRG.115426"; transcript_id "MSTRG.115426.70"; exon_number "3";
chr20	StringTie	exon	63661850	63661943	1000	+	.	gene_id "MSTRG.115426"; transcript_id "MSTRG.115426.70"; exon_number "4";
chr20	StringTie	exon	63662546	63662627	1000	+	.	gene_id "MSTRG.115426"; transcript_id "MSTRG.115426.70"; exon_number "5";
chr20	StringTie	exon	63662829	63662889	1000	+	.	gene_id "MSTRG.115426"; transcript_id "MSTRG.115426.70"; exon_number "6";
chr20	StringTie	exon	63666004	63666079	1000	+	.	gene_id "MSTRG.115426"; transcript_id "MSTRG.115426.70"; exon_number "7";
chr20	StringTie	exon	63667469	63667553	1000	+	.	gene_id "MSTRG.115426"; transcript_id "MSTRG.115426.70"; exon_number "8";
chr20	StringTie	exon	63672556	63672621	1000	+	.	gene_id "MSTRG.115426"; transcript_id "MSTRG.115426.70"; exon_number "9";
chr20	StringTie	exon	63673940	63674093	1000	+	.	gene_id "MSTRG.115426"; transcript_id "MSTRG.115426.70"; exon_number "10";
chr20	StringTie	exon	63678145	63678183	1000	+	.	gene_id "MSTRG.115426"; transcript_id "MSTRG.115426.70"; exon_number "11";
chr20	StringTie	exon	63678268	63678346	1000	+	.	gene_id "MSTRG.115426"; transcript_id "MSTRG.115426.70"; exon_number "12";
chr20	StringTie	exon	63679849	63679946	1000	+	.	gene_id "MSTRG.115426"; transcript_id "MSTRG.115426.70"; exon_number "13";
chr20	StringTie	exon	63680664	63680719	1000	+	.	gene_id "MSTRG.115426"; transcript_id "MSTRG.115426.70"; exon_number "14";
chr20	StringTie	exon	63685523	63685597	1000	+	.	gene_id "MSTRG.115426"; transcript_id "MSTRG.115426.70"; exon_number "15";
chr20	StringTie	exon	63685791	63688050	1000	+	.	gene_id "MSTRG.115426"; transcript_id "MSTRG.115426.70"; exon_number "16";
chr20	StringTie	exon	63688139	63688179	1000	+	.	gene_id "MSTRG.115426"; transcript_id "MSTRG.115426.70"; exon_number "17";
chr20	StringTie	exon	63688301	63688386	1000	+	.	gene_id "MSTRG.115426"; transcript_id "MSTRG.115426.70"; exon_number "18";
chr20	StringTie	exon	63688528	63688605	1000	+	.	gene_id "MSTRG.115426"; transcript_id "MSTRG.115426.70"; exon_number "19";
chr20	StringTie	exon	63689055	63689132	1000	+	.	gene_id "MSTRG.115426"; transcript_id "MSTRG.115426.70"; exon_number "20";
chr20	StringTie	exon	63689502	63689648	1000	+	.	gene_id "MSTRG.115426"; transcript_id "MSTRG.115426.70"; exon_number "21";
chr20	StringTie	exon	63689750	63690210	1000	+	.	gene_id "MSTRG.115426"; transcript_id "MSTRG.115426.70"; exon_number "22";
chr20	StringTie	exon	63690294	63690441	1000	+	.	gene_id "MSTRG.115426"; transcript_id "MSTRG.115426.70"; exon_number "23";
chr20	StringTie	exon	63690805	63690947	1000	+	.	gene_id "MSTRG.115426"; transcript_id "MSTRG.115426.70"; exon_number "24";
chr20	StringTie	exon	63691742	63691837	1000	+	.	gene_id "MSTRG.115426"; transcript_id "MSTRG.115426.70"; exon_number "25";
chr20	StringTie	exon	63692805	63693003	1000	+	.	gene_id "MSTRG.115426"; transcript_id "MSTRG.115426.70"; exon_number "26";
chr20	StringTie	exon	63693143	63693283	1000	+	.	gene_id "MSTRG.115426"; transcript_id "MSTRG.115426.70"; exon_number "27";
chr20	StringTie	exon	63694372	63694488	1000	+	.	gene_id "MSTRG.115426"; transcript_id "MSTRG.115426.70"; exon_number "28";
chr20	StringTie	exon	63694741	63694974	1000	+	.	gene_id "MSTRG.115426"; transcript_id "MSTRG.115426.70"; exon_number "29";
chr20	StringTie	exon	63695066	63695221	1000	+	.	gene_id "MSTRG.115426"; transcript_id "MSTRG.115426.70"; exon_number "30";
chr20	StringTie	exon	63695328	63695650	1000	+	.	gene_id "MSTRG.115426"; transcript_id "MSTRG.115426.70"; exon_number "31";
chr20	StringTie	exon	63695778	63697191	1000	+	.	gene_id "MSTRG.115426"; transcript_id "MSTRG.115426.70"; exon_number "32";
chr20	StringTie	exon	63697328	63697522	1000	+	.	gene_id "MSTRG.115426"; transcript_id "MSTRG.115426.70"; exon_number "33";
chr20	StringTie	exon	63698280	63698715	1000	+	.	gene_id "MSTRG.115426"; transcript_id "MSTRG.115426.70"; exon_number "34";
chr20	StringTie	transcript	63657772	63698710	1000	+	.	gene_id "MSTRG.115426"; transcript_id "MSTRG.115426.71";
chr20	StringTie	exon	63657772	63658466	1000	+	.	gene_id "MSTRG.115426"; transcript_id "MSTRG.115426.71"; exon_number "1";
chr20	StringTie	exon	63659233	63659504	1000	+	.	gene_id "MSTRG.115426"; transcript_id "MSTRG.115426.71"; exon_number "2";
chr20	StringTie	exon	63661298	63661496	1000	+	.	gene_id "MSTRG.115426"; transcript_id "MSTRG.115426.71"; exon_number "3";
chr20	StringTie	exon	63661850	63661943	1000	+	.	gene_id "MSTRG.115426"; transcript_id "MSTRG.115426.71"; exon_number "4";
chr20	StringTie	exon	63662546	63662627	1000	+	.	gene_id "MSTRG.115426"; transcript_id "MSTRG.115426.71"; exon_number "5";
chr20	StringTie	exon	63662829	63662889	1000	+	.	gene_id "MSTRG.115426"; transcript_id "MSTRG.115426.71"; exon_number "6";
chr20	StringTie	exon	63666004	63666079	1000	+	.	gene_id "MSTRG.115426"; transcript_id "MSTRG.115426.71"; exon_number "7";
chr20	StringTie	exon	63667469	63667553	1000	+	.	gene_id "MSTRG.115426"; transcript_id "MSTRG.115426.71"; exon_number "8";
chr20	StringTie	exon	63672556	63672621	1000	+	.	gene_id "MSTRG.115426"; transcript_id "MSTRG.115426.71"; exon_number "9";
chr20	StringTie	exon	63673940	63674093	1000	+	.	gene_id "MSTRG.115426"; transcript_id "MSTRG.115426.71"; exon_number "10";
chr20	StringTie	exon	63678145	63678183	1000	+	.	gene_id "MSTRG.115426"; transcript_id "MSTRG.115426.71"; exon_number "11";
chr20	StringTie	exon	63678268	63678346	1000	+	.	gene_id "MSTRG.115426"; transcript_id "MSTRG.115426.71"; exon_number "12";
chr20	StringTie	exon	63679849	63679946	1000	+	.	gene_id "MSTRG.115426"; transcript_id "MSTRG.115426.71"; exon_number "13";
chr20	StringTie	exon	63680664	63680719	1000	+	.	gene_id "MSTRG.115426"; transcript_id "MSTRG.115426.71"; exon_number "14";
chr20	StringTie	exon	63685523	63685597	1000	+	.	gene_id "MSTRG.115426"; transcript_id "MSTRG.115426.71"; exon_number "15";
chr20	StringTie	exon	63685791	63685872	1000	+	.	gene_id "MSTRG.115426"; transcript_id "MSTRG.115426.71"; exon_number "16";
chr20	StringTie	exon	63687638	63687770	1000	+	.	gene_id "MSTRG.115426"; transcript_id "MSTRG.115426.71"; exon_number "17";
chr20	StringTie	exon	63687937	63688050	1000	+	.	gene_id "MSTRG.115426"; transcript_id "MSTRG.115426.71"; exon_number "18";
chr20	StringTie	exon	63688139	63688179	1000	+	.	gene_id "MSTRG.115426"; transcript_id "MSTRG.115426.71"; exon_number "19";
chr20	StringTie	exon	63688301	63688386	1000	+	.	gene_id "MSTRG.115426"; transcript_id "MSTRG.115426.71"; exon_number "20";
chr20	StringTie	exon	63688528	63688605	1000	+	.	gene_id "MSTRG.115426"; transcript_id "MSTRG.115426.71"; exon_number "21";
chr20	StringTie	exon	63689055	63689132	1000	+	.	gene_id "MSTRG.115426"; transcript_id "MSTRG.115426.71"; exon_number "22";
chr20	StringTie	exon	63689502	63689648	1000	+	.	gene_id "MSTRG.115426"; transcript_id "MSTRG.115426.71"; exon_number "23";
chr20	StringTie	exon	63689750	63689865	1000	+	.	gene_id "MSTRG.115426"; transcript_id "MSTRG.115426.71"; exon_number "24";
chr20	StringTie	exon	63690087	63690210	1000	+	.	gene_id "MSTRG.115426"; transcript_id "MSTRG.115426.71"; exon_number "25";
chr20	StringTie	exon	63690294	63690441	1000	+	.	gene_id "MSTRG.115426"; transcript_id "MSTRG.115426.71"; exon_number "26";
chr20	StringTie	exon	63690805	63690947	1000	+	.	gene_id "MSTRG.115426"; transcript_id "MSTRG.115426.71"; exon_number "27";
chr20	StringTie	exon	63691742	63691837	1000	+	.	gene_id "MSTRG.115426"; transcript_id "MSTRG.115426.71"; exon_number "28";
chr20	StringTie	exon	63692805	63693003	1000	+	.	gene_id "MSTRG.115426"; transcript_id "MSTRG.115426.71"; exon_number "29";
chr20	StringTie	exon	63693143	63693283	1000	+	.	gene_id "MSTRG.115426"; transcript_id "MSTRG.115426.71"; exon_number "30";
chr20	StringTie	exon	63694372	63694525	1000	+	.	gene_id "MSTRG.115426"; transcript_id "MSTRG.115426.71"; exon_number "31";
chr20	StringTie	exon	63694741	63694974	1000	+	.	gene_id "MSTRG.115426"; transcript_id "MSTRG.115426.71"; exon_number "32";
chr20	StringTie	exon	63695066	63695221	1000	+	.	gene_id "MSTRG.115426"; transcript_id "MSTRG.115426.71"; exon_number "33";
chr20	StringTie	exon	63695328	63695480	1000	+	.	gene_id "MSTRG.115426"; transcript_id "MSTRG.115426.71"; exon_number "34";
chr20	StringTie	exon	63695778	63695854	1000	+	.	gene_id "MSTRG.115426"; transcript_id "MSTRG.115426.71"; exon_number "35";
chr20	StringTie	exon	63696760	63697191	1000	+	.	gene_id "MSTRG.115426"; transcript_id "MSTRG.115426.71"; exon_number "36";
chr20	StringTie	exon	63697328	63697522	1000	+	.	gene_id "MSTRG.115426"; transcript_id "MSTRG.115426.71"; exon_number "37";
chr20	StringTie	exon	63698280	63698710	1000	+	.	gene_id "MSTRG.115426"; transcript_id "MSTRG.115426.71"; exon_number "38";
chr20	StringTie	transcript	63657773	63698705	1000	+	.	gene_id "MSTRG.115426"; transcript_id "MSTRG.115426.72";
chr20	StringTie	exon	63657773	63658466	1000	+	.	gene_id "MSTRG.115426"; transcript_id "MSTRG.115426.72"; exon_number "1";
chr20	StringTie	exon	63659233	63659504	1000	+	.	gene_id "MSTRG.115426"; transcript_id "MSTRG.115426.72"; exon_number "2";
chr20	StringTie	exon	63661298	63661496	1000	+	.	gene_id "MSTRG.115426"; transcript_id "MSTRG.115426.72"; exon_number "3";
chr20	StringTie	exon	63661850	63661943	1000	+	.	gene_id "MSTRG.115426"; transcript_id "MSTRG.115426.72"; exon_number "4";
chr20	StringTie	exon	63662546	63662627	1000	+	.	gene_id "MSTRG.115426"; transcript_id "MSTRG.115426.72"; exon_number "5";
chr20	StringTie	exon	63662829	63662889	1000	+	.	gene_id "MSTRG.115426"; transcript_id "MSTRG.115426.72"; exon_number "6";
chr20	StringTie	exon	63666004	63666079	1000	+	.	gene_id "MSTRG.115426"; transcript_id "MSTRG.115426.72"; exon_number "7";
chr20	StringTie	exon	63667469	63667553	1000	+	.	gene_id "MSTRG.115426"; transcript_id "MSTRG.115426.72"; exon_number "8";
chr20	StringTie	exon	63672556	63672621	1000	+	.	gene_id "MSTRG.115426"; transcript_id "MSTRG.115426.72"; exon_number "9";
chr20	StringTie	exon	63673940	63674051	1000	+	.	gene_id "MSTRG.115426"; transcript_id "MSTRG.115426.72"; exon_number "10";
chr20	StringTie	exon	63678145	63678183	1000	+	.	gene_id "MSTRG.115426"; transcript_id "MSTRG.115426.72"; exon_number "11";
chr20	StringTie	exon	63678268	63678346	1000	+	.	gene_id "MSTRG.115426"; transcript_id "MSTRG.115426.72"; exon_number "12";
chr20	StringTie	exon	63679849	63679946	1000	+	.	gene_id "MSTRG.115426"; transcript_id "MSTRG.115426.72"; exon_number "13";
chr20	StringTie	exon	63680664	63680719	1000	+	.	gene_id "MSTRG.115426"; transcript_id "MSTRG.115426.72"; exon_number "14";
chr20	StringTie	exon	63685523	63685597	1000	+	.	gene_id "MSTRG.115426"; transcript_id "MSTRG.115426.72"; exon_number "15";
chr20	StringTie	exon	63685791	63687770	1000	+	.	gene_id "MSTRG.115426"; transcript_id "MSTRG.115426.72"; exon_number "16";
chr20	StringTie	exon	63687937	63688050	1000	+	.	gene_id "MSTRG.115426"; transcript_id "MSTRG.115426.72"; exon_number "17";
chr20	StringTie	exon	63688139	63688179	1000	+	.	gene_id "MSTRG.115426"; transcript_id "MSTRG.115426.72"; exon_number "18";
chr20	StringTie	exon	63688301	63688386	1000	+	.	gene_id "MSTRG.115426"; transcript_id "MSTRG.115426.72"; exon_number "19";
chr20	StringTie	exon	63688528	63688605	1000	+	.	gene_id "MSTRG.115426"; transcript_id "MSTRG.115426.72"; exon_number "20";
chr20	StringTie	exon	63689055	63689132	1000	+	.	gene_id "MSTRG.115426"; transcript_id "MSTRG.115426.72"; exon_number "21";
chr20	StringTie	exon	63689502	63689648	1000	+	.	gene_id "MSTRG.115426"; transcript_id "MSTRG.115426.72"; exon_number "22";
chr20	StringTie	exon	63689750	63689865	1000	+	.	gene_id "MSTRG.115426"; transcript_id "MSTRG.115426.72"; exon_number "23";
chr20	StringTie	exon	63690087	63690210	1000	+	.	gene_id "MSTRG.115426"; transcript_id "MSTRG.115426.72"; exon_number "24";
chr20	StringTie	exon	63690294	63690441	1000	+	.	gene_id "MSTRG.115426"; transcript_id "MSTRG.115426.72"; exon_number "25";
chr20	StringTie	exon	63690805	63690947	1000	+	.	gene_id "MSTRG.115426"; transcript_id "MSTRG.115426.72"; exon_number "26";
chr20	StringTie	exon	63691742	63691837	1000	+	.	gene_id "MSTRG.115426"; transcript_id "MSTRG.115426.72"; exon_number "27";
chr20	StringTie	exon	63692805	63693003	1000	+	.	gene_id "MSTRG.115426"; transcript_id "MSTRG.115426.72"; exon_number "28";
chr20	StringTie	exon	63693143	63693283	1000	+	.	gene_id "MSTRG.115426"; transcript_id "MSTRG.115426.72"; exon_number "29";
chr20	StringTie	exon	63694372	63694974	1000	+	.	gene_id "MSTRG.115426"; transcript_id "MSTRG.115426.72"; exon_number "30";
chr20	StringTie	exon	63695066	63695221	1000	+	.	gene_id "MSTRG.115426"; transcript_id "MSTRG.115426.72"; exon_number "31";
chr20	StringTie	exon	63695328	63695480	1000	+	.	gene_id "MSTRG.115426"; transcript_id "MSTRG.115426.72"; exon_number "32";
chr20	StringTie	exon	63695778	63697191	1000	+	.	gene_id "MSTRG.115426"; transcript_id "MSTRG.115426.72"; exon_number "33";
chr20	StringTie	exon	63697328	63698705	1000	+	.	gene_id "MSTRG.115426"; transcript_id "MSTRG.115426.72"; exon_number "34";
chr20	StringTie	transcript	63657774	63698713	1000	+	.	gene_id "MSTRG.115426"; transcript_id "MSTRG.115426.73";
chr20	StringTie	exon	63657774	63658466	1000	+	.	gene_id "MSTRG.115426"; transcript_id "MSTRG.115426.73"; exon_number "1";
chr20	StringTie	exon	63659233	63659504	1000	+	.	gene_id "MSTRG.115426"; transcript_id "MSTRG.115426.73"; exon_number "2";
chr20	StringTie	exon	63661298	63661496	1000	+	.	gene_id "MSTRG.115426"; transcript_id "MSTRG.115426.73"; exon_number "3";
chr20	StringTie	exon	63661762	63661943	1000	+	.	gene_id "MSTRG.115426"; transcript_id "MSTRG.115426.73"; exon_number "4";
chr20	StringTie	exon	63662546	63662627	1000	+	.	gene_id "MSTRG.115426"; transcript_id "MSTRG.115426.73"; exon_number "5";
chr20	StringTie	exon	63662829	63662889	1000	+	.	gene_id "MSTRG.115426"; transcript_id "MSTRG.115426.73"; exon_number "6";
chr20	StringTie	exon	63666004	63666079	1000	+	.	gene_id "MSTRG.115426"; transcript_id "MSTRG.115426.73"; exon_number "7";
chr20	StringTie	exon	63667469	63667553	1000	+	.	gene_id "MSTRG.115426"; transcript_id "MSTRG.115426.73"; exon_number "8";
chr20	StringTie	exon	63672556	63672621	1000	+	.	gene_id "MSTRG.115426"; transcript_id "MSTRG.115426.73"; exon_number "9";
chr20	StringTie	exon	63673940	63674093	1000	+	.	gene_id "MSTRG.115426"; transcript_id "MSTRG.115426.73"; exon_number "10";
chr20	StringTie	exon	63678214	63678346	1000	+	.	gene_id "MSTRG.115426"; transcript_id "MSTRG.115426.73"; exon_number "11";
chr20	StringTie	exon	63679849	63679946	1000	+	.	gene_id "MSTRG.115426"; transcript_id "MSTRG.115426.73"; exon_number "12";
chr20	StringTie	exon	63680664	63680719	1000	+	.	gene_id "MSTRG.115426"; transcript_id "MSTRG.115426.73"; exon_number "13";
chr20	StringTie	exon	63685523	63685597	1000	+	.	gene_id "MSTRG.115426"; transcript_id "MSTRG.115426.73"; exon_number "14";
chr20	StringTie	exon	63685791	63685872	1000	+	.	gene_id "MSTRG.115426"; transcript_id "MSTRG.115426.73"; exon_number "15";
chr20	StringTie	exon	63687638	63687770	1000	+	.	gene_id "MSTRG.115426"; transcript_id "MSTRG.115426.73"; exon_number "16";
chr20	StringTie	exon	63687937	63688050	1000	+	.	gene_id "MSTRG.115426"; transcript_id "MSTRG.115426.73"; exon_number "17";
chr20	StringTie	exon	63688139	63688179	1000	+	.	gene_id "MSTRG.115426"; transcript_id "MSTRG.115426.73"; exon_number "18";
chr20	StringTie	exon	63688301	63688386	1000	+	.	gene_id "MSTRG.115426"; transcript_id "MSTRG.115426.73"; exon_number "19";
chr20	StringTie	exon	63688528	63688605	1000	+	.	gene_id "MSTRG.115426"; transcript_id "MSTRG.115426.73"; exon_number "20";
chr20	StringTie	exon	63689055	63689132	1000	+	.	gene_id "MSTRG.115426"; transcript_id "MSTRG.115426.73"; exon_number "21";
chr20	StringTie	exon	63689502	63689648	1000	+	.	gene_id "MSTRG.115426"; transcript_id "MSTRG.115426.73"; exon_number "22";
chr20	StringTie	exon	63689765	63689865	1000	+	.	gene_id "MSTRG.115426"; transcript_id "MSTRG.115426.73"; exon_number "23";
chr20	StringTie	exon	63690087	63690210	1000	+	.	gene_id "MSTRG.115426"; transcript_id "MSTRG.115426.73"; exon_number "24";
chr20	StringTie	exon	63690294	63690441	1000	+	.	gene_id "MSTRG.115426"; transcript_id "MSTRG.115426.73"; exon_number "25";
chr20	StringTie	exon	63690805	63690947	1000	+	.	gene_id "MSTRG.115426"; transcript_id "MSTRG.115426.73"; exon_number "26";
chr20	StringTie	exon	63691742	63691837	1000	+	.	gene_id "MSTRG.115426"; transcript_id "MSTRG.115426.73"; exon_number "27";
chr20	StringTie	exon	63692805	63693003	1000	+	.	gene_id "MSTRG.115426"; transcript_id "MSTRG.115426.73"; exon_number "28";
chr20	StringTie	exon	63693143	63693283	1000	+	.	gene_id "MSTRG.115426"; transcript_id "MSTRG.115426.73"; exon_number "29";
chr20	StringTie	exon	63694372	63694488	1000	+	.	gene_id "MSTRG.115426"; transcript_id "MSTRG.115426.73"; exon_number "30";
chr20	StringTie	exon	63694741	63694974	1000	+	.	gene_id "MSTRG.115426"; transcript_id "MSTRG.115426.73"; exon_number "31";
chr20	StringTie	exon	63695066	63695221	1000	+	.	gene_id "MSTRG.115426"; transcript_id "MSTRG.115426.73"; exon_number "32";
chr20	StringTie	exon	63695328	63695480	1000	+	.	gene_id "MSTRG.115426"; transcript_id "MSTRG.115426.73"; exon_number "33";
chr20	StringTie	exon	63695778	63697191	1000	+	.	gene_id "MSTRG.115426"; transcript_id "MSTRG.115426.73"; exon_number "34";
chr20	StringTie	exon	63697328	63697522	1000	+	.	gene_id "MSTRG.115426"; transcript_id "MSTRG.115426.73"; exon_number "35";
chr20	StringTie	exon	63698120	63698362	1000	+	.	gene_id "MSTRG.115426"; transcript_id "MSTRG.115426.73"; exon_number "36";
chr20	StringTie	exon	63698495	63698713	1000	+	.	gene_id "MSTRG.115426"; transcript_id "MSTRG.115426.73"; exon_number "37";
chr20	StringTie	transcript	63657774	63698684	1000	+	.	gene_id "MSTRG.115426"; transcript_id "MSTRG.115426.74";
chr20	StringTie	exon	63657774	63658459	1000	+	.	gene_id "MSTRG.115426"; transcript_id "MSTRG.115426.74"; exon_number "1";
chr20	StringTie	exon	63659233	63659504	1000	+	.	gene_id "MSTRG.115426"; transcript_id "MSTRG.115426.74"; exon_number "2";
chr20	StringTie	exon	63661298	63661496	1000	+	.	gene_id "MSTRG.115426"; transcript_id "MSTRG.115426.74"; exon_number "3";
chr20	StringTie	exon	63661762	63661943	1000	+	.	gene_id "MSTRG.115426"; transcript_id "MSTRG.115426.74"; exon_number "4";
chr20	StringTie	exon	63662546	63662627	1000	+	.	gene_id "MSTRG.115426"; transcript_id "MSTRG.115426.74"; exon_number "5";
chr20	StringTie	exon	63662829	63662889	1000	+	.	gene_id "MSTRG.115426"; transcript_id "MSTRG.115426.74"; exon_number "6";
chr20	StringTie	exon	63666004	63666079	1000	+	.	gene_id "MSTRG.115426"; transcript_id "MSTRG.115426.74"; exon_number "7";
chr20	StringTie	exon	63667469	63667553	1000	+	.	gene_id "MSTRG.115426"; transcript_id "MSTRG.115426.74"; exon_number "8";
chr20	StringTie	exon	63672556	63672621	1000	+	.	gene_id "MSTRG.115426"; transcript_id "MSTRG.115426.74"; exon_number "9";
chr20	StringTie	exon	63673940	63674093	1000	+	.	gene_id "MSTRG.115426"; transcript_id "MSTRG.115426.74"; exon_number "10";
chr20	StringTie	exon	63678069	63678183	1000	+	.	gene_id "MSTRG.115426"; transcript_id "MSTRG.115426.74"; exon_number "11";
chr20	StringTie	exon	63678268	63678346	1000	+	.	gene_id "MSTRG.115426"; transcript_id "MSTRG.115426.74"; exon_number "12";
chr20	StringTie	exon	63679849	63679946	1000	+	.	gene_id "MSTRG.115426"; transcript_id "MSTRG.115426.74"; exon_number "13";
chr20	StringTie	exon	63685523	63685597	1000	+	.	gene_id "MSTRG.115426"; transcript_id "MSTRG.115426.74"; exon_number "14";
chr20	StringTie	exon	63685791	63685872	1000	+	.	gene_id "MSTRG.115426"; transcript_id "MSTRG.115426.74"; exon_number "15";
chr20	StringTie	exon	63686004	63687770	1000	+	.	gene_id "MSTRG.115426"; transcript_id "MSTRG.115426.74"; exon_number "16";
chr20	StringTie	exon	63687937	63688050	1000	+	.	gene_id "MSTRG.115426"; transcript_id "MSTRG.115426.74"; exon_number "17";
chr20	StringTie	exon	63688139	63688179	1000	+	.	gene_id "MSTRG.115426"; transcript_id "MSTRG.115426.74"; exon_number "18";
chr20	StringTie	exon	63688301	63688386	1000	+	.	gene_id "MSTRG.115426"; transcript_id "MSTRG.115426.74"; exon_number "19";
chr20	StringTie	exon	63688528	63688605	1000	+	.	gene_id "MSTRG.115426"; transcript_id "MSTRG.115426.74"; exon_number "20";
chr20	StringTie	exon	63689055	63689132	1000	+	.	gene_id "MSTRG.115426"; transcript_id "MSTRG.115426.74"; exon_number "21";
chr20	StringTie	exon	63689502	63689648	1000	+	.	gene_id "MSTRG.115426"; transcript_id "MSTRG.115426.74"; exon_number "22";
chr20	StringTie	exon	63689750	63690441	1000	+	.	gene_id "MSTRG.115426"; transcript_id "MSTRG.115426.74"; exon_number "23";
chr20	StringTie	exon	63690805	63690947	1000	+	.	gene_id "MSTRG.115426"; transcript_id "MSTRG.115426.74"; exon_number "24";
chr20	StringTie	exon	63691742	63691837	1000	+	.	gene_id "MSTRG.115426"; transcript_id "MSTRG.115426.74"; exon_number "25";
chr20	StringTie	exon	63692805	63693003	1000	+	.	gene_id "MSTRG.115426"; transcript_id "MSTRG.115426.74"; exon_number "26";
chr20	StringTie	exon	63693143	63693283	1000	+	.	gene_id "MSTRG.115426"; transcript_id "MSTRG.115426.74"; exon_number "27";
chr20	StringTie	exon	63694372	63694488	1000	+	.	gene_id "MSTRG.115426"; transcript_id "MSTRG.115426.74"; exon_number "28";
chr20	StringTie	exon	63694741	63694974	1000	+	.	gene_id "MSTRG.115426"; transcript_id "MSTRG.115426.74"; exon_number "29";
chr20	StringTie	exon	63695066	63695221	1000	+	.	gene_id "MSTRG.115426"; transcript_id "MSTRG.115426.74"; exon_number "30";
chr20	StringTie	exon	63695328	63695480	1000	+	.	gene_id "MSTRG.115426"; transcript_id "MSTRG.115426.74"; exon_number "31";
chr20	StringTie	exon	63695778	63696542	1000	+	.	gene_id "MSTRG.115426"; transcript_id "MSTRG.115426.74"; exon_number "32";
chr20	StringTie	exon	63696760	63697191	1000	+	.	gene_id "MSTRG.115426"; transcript_id "MSTRG.115426.74"; exon_number "33";
chr20	StringTie	exon	63697328	63697522	1000	+	.	gene_id "MSTRG.115426"; transcript_id "MSTRG.115426.74"; exon_number "34";
chr20	StringTie	exon	63698280	63698684	1000	+	.	gene_id "MSTRG.115426"; transcript_id "MSTRG.115426.74"; exon_number "35";
chr20	StringTie	transcript	63657774	63698684	1000	+	.	gene_id "MSTRG.115426"; transcript_id "MSTRG.115426.75";
chr20	StringTie	exon	63657774	63658459	1000	+	.	gene_id "MSTRG.115426"; transcript_id "MSTRG.115426.75"; exon_number "1";
chr20	StringTie	exon	63659233	63659504	1000	+	.	gene_id "MSTRG.115426"; transcript_id "MSTRG.115426.75"; exon_number "2";
chr20	StringTie	exon	63661298	63661496	1000	+	.	gene_id "MSTRG.115426"; transcript_id "MSTRG.115426.75"; exon_number "3";
chr20	StringTie	exon	63661762	63661943	1000	+	.	gene_id "MSTRG.115426"; transcript_id "MSTRG.115426.75"; exon_number "4";
chr20	StringTie	exon	63662546	63662627	1000	+	.	gene_id "MSTRG.115426"; transcript_id "MSTRG.115426.75"; exon_number "5";
chr20	StringTie	exon	63662829	63662889	1000	+	.	gene_id "MSTRG.115426"; transcript_id "MSTRG.115426.75"; exon_number "6";
chr20	StringTie	exon	63666004	63666079	1000	+	.	gene_id "MSTRG.115426"; transcript_id "MSTRG.115426.75"; exon_number "7";
chr20	StringTie	exon	63667469	63667553	1000	+	.	gene_id "MSTRG.115426"; transcript_id "MSTRG.115426.75"; exon_number "8";
chr20	StringTie	exon	63672556	63672621	1000	+	.	gene_id "MSTRG.115426"; transcript_id "MSTRG.115426.75"; exon_number "9";
chr20	StringTie	exon	63673940	63674093	1000	+	.	gene_id "MSTRG.115426"; transcript_id "MSTRG.115426.75"; exon_number "10";
chr20	StringTie	exon	63678145	63678183	1000	+	.	gene_id "MSTRG.115426"; transcript_id "MSTRG.115426.75"; exon_number "11";
chr20	StringTie	exon	63678268	63678346	1000	+	.	gene_id "MSTRG.115426"; transcript_id "MSTRG.115426.75"; exon_number "12";
chr20	StringTie	exon	63679849	63679946	1000	+	.	gene_id "MSTRG.115426"; transcript_id "MSTRG.115426.75"; exon_number "13";
chr20	StringTie	exon	63680664	63680719	1000	+	.	gene_id "MSTRG.115426"; transcript_id "MSTRG.115426.75"; exon_number "14";
chr20	StringTie	exon	63685523	63685597	1000	+	.	gene_id "MSTRG.115426"; transcript_id "MSTRG.115426.75"; exon_number "15";
chr20	StringTie	exon	63685791	63685872	1000	+	.	gene_id "MSTRG.115426"; transcript_id "MSTRG.115426.75"; exon_number "16";
chr20	StringTie	exon	63687638	63687770	1000	+	.	gene_id "MSTRG.115426"; transcript_id "MSTRG.115426.75"; exon_number "17";
chr20	StringTie	exon	63687937	63688050	1000	+	.	gene_id "MSTRG.115426"; transcript_id "MSTRG.115426.75"; exon_number "18";
chr20	StringTie	exon	63688139	63688179	1000	+	.	gene_id "MSTRG.115426"; transcript_id "MSTRG.115426.75"; exon_number "19";
chr20	StringTie	exon	63688301	63688386	1000	+	.	gene_id "MSTRG.115426"; transcript_id "MSTRG.115426.75"; exon_number "20";
chr20	StringTie	exon	63688528	63688605	1000	+	.	gene_id "MSTRG.115426"; transcript_id "MSTRG.115426.75"; exon_number "21";
chr20	StringTie	exon	63689055	63689132	1000	+	.	gene_id "MSTRG.115426"; transcript_id "MSTRG.115426.75"; exon_number "22";
chr20	StringTie	exon	63689502	63689648	1000	+	.	gene_id "MSTRG.115426"; transcript_id "MSTRG.115426.75"; exon_number "23";
chr20	StringTie	exon	63689765	63689865	1000	+	.	gene_id "MSTRG.115426"; transcript_id "MSTRG.115426.75"; exon_number "24";
chr20	StringTie	exon	63690087	63690210	1000	+	.	gene_id "MSTRG.115426"; transcript_id "MSTRG.115426.75"; exon_number "25";
chr20	StringTie	exon	63690294	63690441	1000	+	.	gene_id "MSTRG.115426"; transcript_id "MSTRG.115426.75"; exon_number "26";
chr20	StringTie	exon	63690805	63690947	1000	+	.	gene_id "MSTRG.115426"; transcript_id "MSTRG.115426.75"; exon_number "27";
chr20	StringTie	exon	63691742	63691837	1000	+	.	gene_id "MSTRG.115426"; transcript_id "MSTRG.115426.75"; exon_number "28";
chr20	StringTie	exon	63692805	63693003	1000	+	.	gene_id "MSTRG.115426"; transcript_id "MSTRG.115426.75"; exon_number "29";
chr20	StringTie	exon	63693143	63693283	1000	+	.	gene_id "MSTRG.115426"; transcript_id "MSTRG.115426.75"; exon_number "30";
chr20	StringTie	exon	63694372	63694488	1000	+	.	gene_id "MSTRG.115426"; transcript_id "MSTRG.115426.75"; exon_number "31";
chr20	StringTie	exon	63694741	63694974	1000	+	.	gene_id "MSTRG.115426"; transcript_id "MSTRG.115426.75"; exon_number "32";
chr20	StringTie	exon	63695066	63695221	1000	+	.	gene_id "MSTRG.115426"; transcript_id "MSTRG.115426.75"; exon_number "33";
chr20	StringTie	exon	63695328	63695480	1000	+	.	gene_id "MSTRG.115426"; transcript_id "MSTRG.115426.75"; exon_number "34";
chr20	StringTie	exon	63695778	63697191	1000	+	.	gene_id "MSTRG.115426"; transcript_id "MSTRG.115426.75"; exon_number "35";
chr20	StringTie	exon	63697328	63697522	1000	+	.	gene_id "MSTRG.115426"; transcript_id "MSTRG.115426.75"; exon_number "36";
chr20	StringTie	exon	63698280	63698684	1000	+	.	gene_id "MSTRG.115426"; transcript_id "MSTRG.115426.75"; exon_number "37";
chr20	StringTie	transcript	63657782	63698720	1000	+	.	gene_id "MSTRG.115426"; transcript_id "MSTRG.115426.76";
chr20	StringTie	exon	63657782	63658459	1000	+	.	gene_id "MSTRG.115426"; transcript_id "MSTRG.115426.76"; exon_number "1";
chr20	StringTie	exon	63659233	63659504	1000	+	.	gene_id "MSTRG.115426"; transcript_id "MSTRG.115426.76"; exon_number "2";
chr20	StringTie	exon	63661298	63661496	1000	+	.	gene_id "MSTRG.115426"; transcript_id "MSTRG.115426.76"; exon_number "3";
chr20	StringTie	exon	63661850	63661943	1000	+	.	gene_id "MSTRG.115426"; transcript_id "MSTRG.115426.76"; exon_number "4";
chr20	StringTie	exon	63662546	63662627	1000	+	.	gene_id "MSTRG.115426"; transcript_id "MSTRG.115426.76"; exon_number "5";
chr20	StringTie	exon	63662829	63662889	1000	+	.	gene_id "MSTRG.115426"; transcript_id "MSTRG.115426.76"; exon_number "6";
chr20	StringTie	exon	63666004	63666079	1000	+	.	gene_id "MSTRG.115426"; transcript_id "MSTRG.115426.76"; exon_number "7";
chr20	StringTie	exon	63667469	63667553	1000	+	.	gene_id "MSTRG.115426"; transcript_id "MSTRG.115426.76"; exon_number "8";
chr20	StringTie	exon	63672556	63672621	1000	+	.	gene_id "MSTRG.115426"; transcript_id "MSTRG.115426.76"; exon_number "9";
chr20	StringTie	exon	63673940	63674093	1000	+	.	gene_id "MSTRG.115426"; transcript_id "MSTRG.115426.76"; exon_number "10";
chr20	StringTie	exon	63678145	63678183	1000	+	.	gene_id "MSTRG.115426"; transcript_id "MSTRG.115426.76"; exon_number "11";
chr20	StringTie	exon	63678268	63678346	1000	+	.	gene_id "MSTRG.115426"; transcript_id "MSTRG.115426.76"; exon_number "12";
chr20	StringTie	exon	63679849	63679946	1000	+	.	gene_id "MSTRG.115426"; transcript_id "MSTRG.115426.76"; exon_number "13";
chr20	StringTie	exon	63680664	63680719	1000	+	.	gene_id "MSTRG.115426"; transcript_id "MSTRG.115426.76"; exon_number "14";
chr20	StringTie	exon	63685523	63685597	1000	+	.	gene_id "MSTRG.115426"; transcript_id "MSTRG.115426.76"; exon_number "15";
chr20	StringTie	exon	63685791	63685872	1000	+	.	gene_id "MSTRG.115426"; transcript_id "MSTRG.115426.76"; exon_number "16";
chr20	StringTie	exon	63687638	63687770	1000	+	.	gene_id "MSTRG.115426"; transcript_id "MSTRG.115426.76"; exon_number "17";
chr20	StringTie	exon	63687937	63688050	1000	+	.	gene_id "MSTRG.115426"; transcript_id "MSTRG.115426.76"; exon_number "18";
chr20	StringTie	exon	63688139	63688179	1000	+	.	gene_id "MSTRG.115426"; transcript_id "MSTRG.115426.76"; exon_number "19";
chr20	StringTie	exon	63688301	63688386	1000	+	.	gene_id "MSTRG.115426"; transcript_id "MSTRG.115426.76"; exon_number "20";
chr20	StringTie	exon	63688528	63688605	1000	+	.	gene_id "MSTRG.115426"; transcript_id "MSTRG.115426.76"; exon_number "21";
chr20	StringTie	exon	63689055	63689132	1000	+	.	gene_id "MSTRG.115426"; transcript_id "MSTRG.115426.76"; exon_number "22";
chr20	StringTie	exon	63689527	63689648	1000	+	.	gene_id "MSTRG.115426"; transcript_id "MSTRG.115426.76"; exon_number "23";
chr20	StringTie	exon	63689750	63689865	1000	+	.	gene_id "MSTRG.115426"; transcript_id "MSTRG.115426.76"; exon_number "24";
chr20	StringTie	exon	63690087	63690210	1000	+	.	gene_id "MSTRG.115426"; transcript_id "MSTRG.115426.76"; exon_number "25";
chr20	StringTie	exon	63690294	63690441	1000	+	.	gene_id "MSTRG.115426"; transcript_id "MSTRG.115426.76"; exon_number "26";
chr20	StringTie	exon	63690805	63690947	1000	+	.	gene_id "MSTRG.115426"; transcript_id "MSTRG.115426.76"; exon_number "27";
chr20	StringTie	exon	63691742	63691837	1000	+	.	gene_id "MSTRG.115426"; transcript_id "MSTRG.115426.76"; exon_number "28";
chr20	StringTie	exon	63692805	63693003	1000	+	.	gene_id "MSTRG.115426"; transcript_id "MSTRG.115426.76"; exon_number "29";
chr20	StringTie	exon	63693143	63693283	1000	+	.	gene_id "MSTRG.115426"; transcript_id "MSTRG.115426.76"; exon_number "30";
chr20	StringTie	exon	63694372	63694488	1000	+	.	gene_id "MSTRG.115426"; transcript_id "MSTRG.115426.76"; exon_number "31";
chr20	StringTie	exon	63694741	63694974	1000	+	.	gene_id "MSTRG.115426"; transcript_id "MSTRG.115426.76"; exon_number "32";
chr20	StringTie	exon	63695066	63695221	1000	+	.	gene_id "MSTRG.115426"; transcript_id "MSTRG.115426.76"; exon_number "33";
chr20	StringTie	exon	63695328	63695650	1000	+	.	gene_id "MSTRG.115426"; transcript_id "MSTRG.115426.76"; exon_number "34";
chr20	StringTie	exon	63695778	63696542	1000	+	.	gene_id "MSTRG.115426"; transcript_id "MSTRG.115426.76"; exon_number "35";
chr20	StringTie	exon	63696760	63697191	1000	+	.	gene_id "MSTRG.115426"; transcript_id "MSTRG.115426.76"; exon_number "36";
chr20	StringTie	exon	63697328	63698720	1000	+	.	gene_id "MSTRG.115426"; transcript_id "MSTRG.115426.76"; exon_number "37";
chr20	StringTie	transcript	63657787	63698754	1000	+	.	gene_id "MSTRG.115426"; transcript_id "MSTRG.115426.77";
chr20	StringTie	exon	63657787	63658459	1000	+	.	gene_id "MSTRG.115426"; transcript_id "MSTRG.115426.77"; exon_number "1";
chr20	StringTie	exon	63659233	63659504	1000	+	.	gene_id "MSTRG.115426"; transcript_id "MSTRG.115426.77"; exon_number "2";
chr20	StringTie	exon	63661298	63661496	1000	+	.	gene_id "MSTRG.115426"; transcript_id "MSTRG.115426.77"; exon_number "3";
chr20	StringTie	exon	63661762	63661943	1000	+	.	gene_id "MSTRG.115426"; transcript_id "MSTRG.115426.77"; exon_number "4";
chr20	StringTie	exon	63662546	63662627	1000	+	.	gene_id "MSTRG.115426"; transcript_id "MSTRG.115426.77"; exon_number "5";
chr20	StringTie	exon	63662829	63662889	1000	+	.	gene_id "MSTRG.115426"; transcript_id "MSTRG.115426.77"; exon_number "6";
chr20	StringTie	exon	63666004	63666079	1000	+	.	gene_id "MSTRG.115426"; transcript_id "MSTRG.115426.77"; exon_number "7";
chr20	StringTie	exon	63667469	63667553	1000	+	.	gene_id "MSTRG.115426"; transcript_id "MSTRG.115426.77"; exon_number "8";
chr20	StringTie	exon	63672556	63672621	1000	+	.	gene_id "MSTRG.115426"; transcript_id "MSTRG.115426.77"; exon_number "9";
chr20	StringTie	exon	63673940	63674093	1000	+	.	gene_id "MSTRG.115426"; transcript_id "MSTRG.115426.77"; exon_number "10";
chr20	StringTie	exon	63678145	63678183	1000	+	.	gene_id "MSTRG.115426"; transcript_id "MSTRG.115426.77"; exon_number "11";
chr20	StringTie	exon	63678268	63678346	1000	+	.	gene_id "MSTRG.115426"; transcript_id "MSTRG.115426.77"; exon_number "12";
chr20	StringTie	exon	63679849	63679946	1000	+	.	gene_id "MSTRG.115426"; transcript_id "MSTRG.115426.77"; exon_number "13";
chr20	StringTie	exon	63680664	63682658	1000	+	.	gene_id "MSTRG.115426"; transcript_id "MSTRG.115426.77"; exon_number "14";
chr20	StringTie	exon	63685523	63685597	1000	+	.	gene_id "MSTRG.115426"; transcript_id "MSTRG.115426.77"; exon_number "15";
chr20	StringTie	exon	63685791	63685872	1000	+	.	gene_id "MSTRG.115426"; transcript_id "MSTRG.115426.77"; exon_number "16";
chr20	StringTie	exon	63686004	63687770	1000	+	.	gene_id "MSTRG.115426"; transcript_id "MSTRG.115426.77"; exon_number "17";
chr20	StringTie	exon	63687937	63688050	1000	+	.	gene_id "MSTRG.115426"; transcript_id "MSTRG.115426.77"; exon_number "18";
chr20	StringTie	exon	63688139	63688179	1000	+	.	gene_id "MSTRG.115426"; transcript_id "MSTRG.115426.77"; exon_number "19";
chr20	StringTie	exon	63688301	63688386	1000	+	.	gene_id "MSTRG.115426"; transcript_id "MSTRG.115426.77"; exon_number "20";
chr20	StringTie	exon	63688528	63688605	1000	+	.	gene_id "MSTRG.115426"; transcript_id "MSTRG.115426.77"; exon_number "21";
chr20	StringTie	exon	63689055	63689132	1000	+	.	gene_id "MSTRG.115426"; transcript_id "MSTRG.115426.77"; exon_number "22";
chr20	StringTie	exon	63689502	63689648	1000	+	.	gene_id "MSTRG.115426"; transcript_id "MSTRG.115426.77"; exon_number "23";
chr20	StringTie	exon	63689750	63689865	1000	+	.	gene_id "MSTRG.115426"; transcript_id "MSTRG.115426.77"; exon_number "24";
chr20	StringTie	exon	63690087	63690210	1000	+	.	gene_id "MSTRG.115426"; transcript_id "MSTRG.115426.77"; exon_number "25";
chr20	StringTie	exon	63690294	63690441	1000	+	.	gene_id "MSTRG.115426"; transcript_id "MSTRG.115426.77"; exon_number "26";
chr20	StringTie	exon	63690805	63690947	1000	+	.	gene_id "MSTRG.115426"; transcript_id "MSTRG.115426.77"; exon_number "27";
chr20	StringTie	exon	63691742	63691837	1000	+	.	gene_id "MSTRG.115426"; transcript_id "MSTRG.115426.77"; exon_number "28";
chr20	StringTie	exon	63692805	63693003	1000	+	.	gene_id "MSTRG.115426"; transcript_id "MSTRG.115426.77"; exon_number "29";
chr20	StringTie	exon	63693143	63693283	1000	+	.	gene_id "MSTRG.115426"; transcript_id "MSTRG.115426.77"; exon_number "30";
chr20	StringTie	exon	63694372	63694488	1000	+	.	gene_id "MSTRG.115426"; transcript_id "MSTRG.115426.77"; exon_number "31";
chr20	StringTie	exon	63694741	63694974	1000	+	.	gene_id "MSTRG.115426"; transcript_id "MSTRG.115426.77"; exon_number "32";
chr20	StringTie	exon	63695066	63695221	1000	+	.	gene_id "MSTRG.115426"; transcript_id "MSTRG.115426.77"; exon_number "33";
chr20	StringTie	exon	63695328	63695650	1000	+	.	gene_id "MSTRG.115426"; transcript_id "MSTRG.115426.77"; exon_number "34";
chr20	StringTie	exon	63695778	63695854	1000	+	.	gene_id "MSTRG.115426"; transcript_id "MSTRG.115426.77"; exon_number "35";
chr20	StringTie	exon	63696760	63697191	1000	+	.	gene_id "MSTRG.115426"; transcript_id "MSTRG.115426.77"; exon_number "36";
chr20	StringTie	exon	63697328	63697522	1000	+	.	gene_id "MSTRG.115426"; transcript_id "MSTRG.115426.77"; exon_number "37";
chr20	StringTie	exon	63698280	63698754	1000	+	.	gene_id "MSTRG.115426"; transcript_id "MSTRG.115426.77"; exon_number "38";
chr20	StringTie	transcript	63657790	63698688	1000	+	.	gene_id "MSTRG.115426"; transcript_id "MSTRG.115426.78";
chr20	StringTie	exon	63657790	63658459	1000	+	.	gene_id "MSTRG.115426"; transcript_id "MSTRG.115426.78"; exon_number "1";
chr20	StringTie	exon	63659233	63659504	1000	+	.	gene_id "MSTRG.115426"; transcript_id "MSTRG.115426.78"; exon_number "2";
chr20	StringTie	exon	63661298	63661496	1000	+	.	gene_id "MSTRG.115426"; transcript_id "MSTRG.115426.78"; exon_number "3";
chr20	StringTie	exon	63661850	63661943	1000	+	.	gene_id "MSTRG.115426"; transcript_id "MSTRG.115426.78"; exon_number "4";
chr20	StringTie	exon	63662546	63662627	1000	+	.	gene_id "MSTRG.115426"; transcript_id "MSTRG.115426.78"; exon_number "5";
chr20	StringTie	exon	63662829	63662889	1000	+	.	gene_id "MSTRG.115426"; transcript_id "MSTRG.115426.78"; exon_number "6";
chr20	StringTie	exon	63666004	63666079	1000	+	.	gene_id "MSTRG.115426"; transcript_id "MSTRG.115426.78"; exon_number "7";
chr20	StringTie	exon	63667469	63667553	1000	+	.	gene_id "MSTRG.115426"; transcript_id "MSTRG.115426.78"; exon_number "8";
chr20	StringTie	exon	63672556	63672621	1000	+	.	gene_id "MSTRG.115426"; transcript_id "MSTRG.115426.78"; exon_number "9";
chr20	StringTie	exon	63673940	63674051	1000	+	.	gene_id "MSTRG.115426"; transcript_id "MSTRG.115426.78"; exon_number "10";
chr20	StringTie	exon	63678145	63678183	1000	+	.	gene_id "MSTRG.115426"; transcript_id "MSTRG.115426.78"; exon_number "11";
chr20	StringTie	exon	63678268	63678346	1000	+	.	gene_id "MSTRG.115426"; transcript_id "MSTRG.115426.78"; exon_number "12";
chr20	StringTie	exon	63679849	63679946	1000	+	.	gene_id "MSTRG.115426"; transcript_id "MSTRG.115426.78"; exon_number "13";
chr20	StringTie	exon	63680664	63680719	1000	+	.	gene_id "MSTRG.115426"; transcript_id "MSTRG.115426.78"; exon_number "14";
chr20	StringTie	exon	63685523	63685597	1000	+	.	gene_id "MSTRG.115426"; transcript_id "MSTRG.115426.78"; exon_number "15";
chr20	StringTie	exon	63685791	63685872	1000	+	.	gene_id "MSTRG.115426"; transcript_id "MSTRG.115426.78"; exon_number "16";
chr20	StringTie	exon	63687638	63687770	1000	+	.	gene_id "MSTRG.115426"; transcript_id "MSTRG.115426.78"; exon_number "17";
chr20	StringTie	exon	63687937	63688050	1000	+	.	gene_id "MSTRG.115426"; transcript_id "MSTRG.115426.78"; exon_number "18";
chr20	StringTie	exon	63688139	63688179	1000	+	.	gene_id "MSTRG.115426"; transcript_id "MSTRG.115426.78"; exon_number "19";
chr20	StringTie	exon	63688301	63688386	1000	+	.	gene_id "MSTRG.115426"; transcript_id "MSTRG.115426.78"; exon_number "20";
chr20	StringTie	exon	63688528	63688605	1000	+	.	gene_id "MSTRG.115426"; transcript_id "MSTRG.115426.78"; exon_number "21";
chr20	StringTie	exon	63689055	63689132	1000	+	.	gene_id "MSTRG.115426"; transcript_id "MSTRG.115426.78"; exon_number "22";
chr20	StringTie	exon	63689502	63689648	1000	+	.	gene_id "MSTRG.115426"; transcript_id "MSTRG.115426.78"; exon_number "23";
chr20	StringTie	exon	63689750	63689865	1000	+	.	gene_id "MSTRG.115426"; transcript_id "MSTRG.115426.78"; exon_number "24";
chr20	StringTie	exon	63690087	63690210	1000	+	.	gene_id "MSTRG.115426"; transcript_id "MSTRG.115426.78"; exon_number "25";
chr20	StringTie	exon	63690294	63690441	1000	+	.	gene_id "MSTRG.115426"; transcript_id "MSTRG.115426.78"; exon_number "26";
chr20	StringTie	exon	63690805	63690947	1000	+	.	gene_id "MSTRG.115426"; transcript_id "MSTRG.115426.78"; exon_number "27";
chr20	StringTie	exon	63691742	63691837	1000	+	.	gene_id "MSTRG.115426"; transcript_id "MSTRG.115426.78"; exon_number "28";
chr20	StringTie	exon	63692805	63693003	1000	+	.	gene_id "MSTRG.115426"; transcript_id "MSTRG.115426.78"; exon_number "29";
chr20	StringTie	exon	63693143	63693283	1000	+	.	gene_id "MSTRG.115426"; transcript_id "MSTRG.115426.78"; exon_number "30";
chr20	StringTie	exon	63694376	63694488	1000	+	.	gene_id "MSTRG.115426"; transcript_id "MSTRG.115426.78"; exon_number "31";
chr20	StringTie	exon	63694741	63694974	1000	+	.	gene_id "MSTRG.115426"; transcript_id "MSTRG.115426.78"; exon_number "32";
chr20	StringTie	exon	63695066	63695221	1000	+	.	gene_id "MSTRG.115426"; transcript_id "MSTRG.115426.78"; exon_number "33";
chr20	StringTie	exon	63695328	63695650	1000	+	.	gene_id "MSTRG.115426"; transcript_id "MSTRG.115426.78"; exon_number "34";
chr20	StringTie	exon	63695778	63697191	1000	+	.	gene_id "MSTRG.115426"; transcript_id "MSTRG.115426.78"; exon_number "35";
chr20	StringTie	exon	63697328	63697522	1000	+	.	gene_id "MSTRG.115426"; transcript_id "MSTRG.115426.78"; exon_number "36";
chr20	StringTie	exon	63698280	63698688	1000	+	.	gene_id "MSTRG.115426"; transcript_id "MSTRG.115426.78"; exon_number "37";
chr20	StringTie	transcript	63657793	63698747	1000	+	.	gene_id "MSTRG.115426"; transcript_id "MSTRG.115426.79";
chr20	StringTie	exon	63657793	63658466	1000	+	.	gene_id "MSTRG.115426"; transcript_id "MSTRG.115426.79"; exon_number "1";
chr20	StringTie	exon	63659233	63659504	1000	+	.	gene_id "MSTRG.115426"; transcript_id "MSTRG.115426.79"; exon_number "2";
chr20	StringTie	exon	63661298	63661496	1000	+	.	gene_id "MSTRG.115426"; transcript_id "MSTRG.115426.79"; exon_number "3";
chr20	StringTie	exon	63661850	63661943	1000	+	.	gene_id "MSTRG.115426"; transcript_id "MSTRG.115426.79"; exon_number "4";
chr20	StringTie	exon	63662546	63662627	1000	+	.	gene_id "MSTRG.115426"; transcript_id "MSTRG.115426.79"; exon_number "5";
chr20	StringTie	exon	63662829	63662889	1000	+	.	gene_id "MSTRG.115426"; transcript_id "MSTRG.115426.79"; exon_number "6";
chr20	StringTie	exon	63666004	63666079	1000	+	.	gene_id "MSTRG.115426"; transcript_id "MSTRG.115426.79"; exon_number "7";
chr20	StringTie	exon	63667469	63667553	1000	+	.	gene_id "MSTRG.115426"; transcript_id "MSTRG.115426.79"; exon_number "8";
chr20	StringTie	exon	63672556	63672621	1000	+	.	gene_id "MSTRG.115426"; transcript_id "MSTRG.115426.79"; exon_number "9";
chr20	StringTie	exon	63673940	63674093	1000	+	.	gene_id "MSTRG.115426"; transcript_id "MSTRG.115426.79"; exon_number "10";
chr20	StringTie	exon	63678145	63678183	1000	+	.	gene_id "MSTRG.115426"; transcript_id "MSTRG.115426.79"; exon_number "11";
chr20	StringTie	exon	63678268	63678346	1000	+	.	gene_id "MSTRG.115426"; transcript_id "MSTRG.115426.79"; exon_number "12";
chr20	StringTie	exon	63679849	63679946	1000	+	.	gene_id "MSTRG.115426"; transcript_id "MSTRG.115426.79"; exon_number "13";
chr20	StringTie	exon	63680664	63682658	1000	+	.	gene_id "MSTRG.115426"; transcript_id "MSTRG.115426.79"; exon_number "14";
chr20	StringTie	exon	63685523	63685597	1000	+	.	gene_id "MSTRG.115426"; transcript_id "MSTRG.115426.79"; exon_number "15";
chr20	StringTie	exon	63685791	63687770	1000	+	.	gene_id "MSTRG.115426"; transcript_id "MSTRG.115426.79"; exon_number "16";
chr20	StringTie	exon	63687937	63688050	1000	+	.	gene_id "MSTRG.115426"; transcript_id "MSTRG.115426.79"; exon_number "17";
chr20	StringTie	exon	63688139	63688179	1000	+	.	gene_id "MSTRG.115426"; transcript_id "MSTRG.115426.79"; exon_number "18";
chr20	StringTie	exon	63688301	63688386	1000	+	.	gene_id "MSTRG.115426"; transcript_id "MSTRG.115426.79"; exon_number "19";
chr20	StringTie	exon	63688528	63688605	1000	+	.	gene_id "MSTRG.115426"; transcript_id "MSTRG.115426.79"; exon_number "20";
chr20	StringTie	exon	63689055	63689132	1000	+	.	gene_id "MSTRG.115426"; transcript_id "MSTRG.115426.79"; exon_number "21";
chr20	StringTie	exon	63689502	63689648	1000	+	.	gene_id "MSTRG.115426"; transcript_id "MSTRG.115426.79"; exon_number "22";
chr20	StringTie	exon	63689750	63689865	1000	+	.	gene_id "MSTRG.115426"; transcript_id "MSTRG.115426.79"; exon_number "23";
chr20	StringTie	exon	63690087	63690210	1000	+	.	gene_id "MSTRG.115426"; transcript_id "MSTRG.115426.79"; exon_number "24";
chr20	StringTie	exon	63690294	63690441	1000	+	.	gene_id "MSTRG.115426"; transcript_id "MSTRG.115426.79"; exon_number "25";
chr20	StringTie	exon	63690805	63690947	1000	+	.	gene_id "MSTRG.115426"; transcript_id "MSTRG.115426.79"; exon_number "26";
chr20	StringTie	exon	63691742	63691837	1000	+	.	gene_id "MSTRG.115426"; transcript_id "MSTRG.115426.79"; exon_number "27";
chr20	StringTie	exon	63692805	63693003	1000	+	.	gene_id "MSTRG.115426"; transcript_id "MSTRG.115426.79"; exon_number "28";
chr20	StringTie	exon	63693143	63693283	1000	+	.	gene_id "MSTRG.115426"; transcript_id "MSTRG.115426.79"; exon_number "29";
chr20	StringTie	exon	63694372	63694488	1000	+	.	gene_id "MSTRG.115426"; transcript_id "MSTRG.115426.79"; exon_number "30";
chr20	StringTie	exon	63694741	63694974	1000	+	.	gene_id "MSTRG.115426"; transcript_id "MSTRG.115426.79"; exon_number "31";
chr20	StringTie	exon	63695066	63695221	1000	+	.	gene_id "MSTRG.115426"; transcript_id "MSTRG.115426.79"; exon_number "32";
chr20	StringTie	exon	63695328	63695650	1000	+	.	gene_id "MSTRG.115426"; transcript_id "MSTRG.115426.79"; exon_number "33";
chr20	StringTie	exon	63695778	63697191	1000	+	.	gene_id "MSTRG.115426"; transcript_id "MSTRG.115426.79"; exon_number "34";
chr20	StringTie	exon	63697328	63697522	1000	+	.	gene_id "MSTRG.115426"; transcript_id "MSTRG.115426.79"; exon_number "35";
chr20	StringTie	exon	63698280	63698747	1000	+	.	gene_id "MSTRG.115426"; transcript_id "MSTRG.115426.79"; exon_number "36";
chr20	StringTie	transcript	63653623	63655133	1000	+	.	gene_id "MSTRG.115426"; transcript_id "MSTRG.115426.8";
chr20	StringTie	exon	63653623	63653781	1000	+	.	gene_id "MSTRG.115426"; transcript_id "MSTRG.115426.8"; exon_number "1";
chr20	StringTie	exon	63654356	63655133	1000	+	.	gene_id "MSTRG.115426"; transcript_id "MSTRG.115426.8"; exon_number "2";
chr20	StringTie	transcript	63657794	63698747	1000	+	.	gene_id "MSTRG.115426"; transcript_id "MSTRG.115426.80";
chr20	StringTie	exon	63657794	63658459	1000	+	.	gene_id "MSTRG.115426"; transcript_id "MSTRG.115426.80"; exon_number "1";
chr20	StringTie	exon	63659233	63659504	1000	+	.	gene_id "MSTRG.115426"; transcript_id "MSTRG.115426.80"; exon_number "2";
chr20	StringTie	exon	63661298	63661496	1000	+	.	gene_id "MSTRG.115426"; transcript_id "MSTRG.115426.80"; exon_number "3";
chr20	StringTie	exon	63661850	63661943	1000	+	.	gene_id "MSTRG.115426"; transcript_id "MSTRG.115426.80"; exon_number "4";
chr20	StringTie	exon	63662546	63662627	1000	+	.	gene_id "MSTRG.115426"; transcript_id "MSTRG.115426.80"; exon_number "5";
chr20	StringTie	exon	63662829	63662889	1000	+	.	gene_id "MSTRG.115426"; transcript_id "MSTRG.115426.80"; exon_number "6";
chr20	StringTie	exon	63666004	63666079	1000	+	.	gene_id "MSTRG.115426"; transcript_id "MSTRG.115426.80"; exon_number "7";
chr20	StringTie	exon	63667469	63667553	1000	+	.	gene_id "MSTRG.115426"; transcript_id "MSTRG.115426.80"; exon_number "8";
chr20	StringTie	exon	63672556	63672621	1000	+	.	gene_id "MSTRG.115426"; transcript_id "MSTRG.115426.80"; exon_number "9";
chr20	StringTie	exon	63673940	63674093	1000	+	.	gene_id "MSTRG.115426"; transcript_id "MSTRG.115426.80"; exon_number "10";
chr20	StringTie	exon	63678145	63678183	1000	+	.	gene_id "MSTRG.115426"; transcript_id "MSTRG.115426.80"; exon_number "11";
chr20	StringTie	exon	63678268	63678346	1000	+	.	gene_id "MSTRG.115426"; transcript_id "MSTRG.115426.80"; exon_number "12";
chr20	StringTie	exon	63679849	63679946	1000	+	.	gene_id "MSTRG.115426"; transcript_id "MSTRG.115426.80"; exon_number "13";
chr20	StringTie	exon	63680664	63680719	1000	+	.	gene_id "MSTRG.115426"; transcript_id "MSTRG.115426.80"; exon_number "14";
chr20	StringTie	exon	63685523	63685597	1000	+	.	gene_id "MSTRG.115426"; transcript_id "MSTRG.115426.80"; exon_number "15";
chr20	StringTie	exon	63685791	63685872	1000	+	.	gene_id "MSTRG.115426"; transcript_id "MSTRG.115426.80"; exon_number "16";
chr20	StringTie	exon	63687638	63687770	1000	+	.	gene_id "MSTRG.115426"; transcript_id "MSTRG.115426.80"; exon_number "17";
chr20	StringTie	exon	63687937	63688050	1000	+	.	gene_id "MSTRG.115426"; transcript_id "MSTRG.115426.80"; exon_number "18";
chr20	StringTie	exon	63688139	63688179	1000	+	.	gene_id "MSTRG.115426"; transcript_id "MSTRG.115426.80"; exon_number "19";
chr20	StringTie	exon	63688301	63688386	1000	+	.	gene_id "MSTRG.115426"; transcript_id "MSTRG.115426.80"; exon_number "20";
chr20	StringTie	exon	63688528	63688605	1000	+	.	gene_id "MSTRG.115426"; transcript_id "MSTRG.115426.80"; exon_number "21";
chr20	StringTie	exon	63689055	63689132	1000	+	.	gene_id "MSTRG.115426"; transcript_id "MSTRG.115426.80"; exon_number "22";
chr20	StringTie	exon	63689502	63689648	1000	+	.	gene_id "MSTRG.115426"; transcript_id "MSTRG.115426.80"; exon_number "23";
chr20	StringTie	exon	63689750	63689865	1000	+	.	gene_id "MSTRG.115426"; transcript_id "MSTRG.115426.80"; exon_number "24";
chr20	StringTie	exon	63690087	63690210	1000	+	.	gene_id "MSTRG.115426"; transcript_id "MSTRG.115426.80"; exon_number "25";
chr20	StringTie	exon	63690294	63690441	1000	+	.	gene_id "MSTRG.115426"; transcript_id "MSTRG.115426.80"; exon_number "26";
chr20	StringTie	exon	63690805	63690947	1000	+	.	gene_id "MSTRG.115426"; transcript_id "MSTRG.115426.80"; exon_number "27";
chr20	StringTie	exon	63691742	63691837	1000	+	.	gene_id "MSTRG.115426"; transcript_id "MSTRG.115426.80"; exon_number "28";
chr20	StringTie	exon	63692805	63693003	1000	+	.	gene_id "MSTRG.115426"; transcript_id "MSTRG.115426.80"; exon_number "29";
chr20	StringTie	exon	63693143	63693283	1000	+	.	gene_id "MSTRG.115426"; transcript_id "MSTRG.115426.80"; exon_number "30";
chr20	StringTie	exon	63694319	63694488	1000	+	.	gene_id "MSTRG.115426"; transcript_id "MSTRG.115426.80"; exon_number "31";
chr20	StringTie	exon	63694741	63694974	1000	+	.	gene_id "MSTRG.115426"; transcript_id "MSTRG.115426.80"; exon_number "32";
chr20	StringTie	exon	63695066	63695221	1000	+	.	gene_id "MSTRG.115426"; transcript_id "MSTRG.115426.80"; exon_number "33";
chr20	StringTie	exon	63695328	63695650	1000	+	.	gene_id "MSTRG.115426"; transcript_id "MSTRG.115426.80"; exon_number "34";
chr20	StringTie	exon	63695778	63696542	1000	+	.	gene_id "MSTRG.115426"; transcript_id "MSTRG.115426.80"; exon_number "35";
chr20	StringTie	exon	63696760	63697191	1000	+	.	gene_id "MSTRG.115426"; transcript_id "MSTRG.115426.80"; exon_number "36";
chr20	StringTie	exon	63697328	63697522	1000	+	.	gene_id "MSTRG.115426"; transcript_id "MSTRG.115426.80"; exon_number "37";
chr20	StringTie	exon	63698280	63698747	1000	+	.	gene_id "MSTRG.115426"; transcript_id "MSTRG.115426.80"; exon_number "38";
chr20	StringTie	transcript	63657798	63698685	1000	+	.	gene_id "MSTRG.115426"; transcript_id "MSTRG.115426.81";
chr20	StringTie	exon	63657798	63658459	1000	+	.	gene_id "MSTRG.115426"; transcript_id "MSTRG.115426.81"; exon_number "1";
chr20	StringTie	exon	63659233	63659504	1000	+	.	gene_id "MSTRG.115426"; transcript_id "MSTRG.115426.81"; exon_number "2";
chr20	StringTie	exon	63661298	63661496	1000	+	.	gene_id "MSTRG.115426"; transcript_id "MSTRG.115426.81"; exon_number "3";
chr20	StringTie	exon	63661850	63661943	1000	+	.	gene_id "MSTRG.115426"; transcript_id "MSTRG.115426.81"; exon_number "4";
chr20	StringTie	exon	63662546	63662627	1000	+	.	gene_id "MSTRG.115426"; transcript_id "MSTRG.115426.81"; exon_number "5";
chr20	StringTie	exon	63662829	63662889	1000	+	.	gene_id "MSTRG.115426"; transcript_id "MSTRG.115426.81"; exon_number "6";
chr20	StringTie	exon	63666004	63666079	1000	+	.	gene_id "MSTRG.115426"; transcript_id "MSTRG.115426.81"; exon_number "7";
chr20	StringTie	exon	63667469	63667553	1000	+	.	gene_id "MSTRG.115426"; transcript_id "MSTRG.115426.81"; exon_number "8";
chr20	StringTie	exon	63672556	63672621	1000	+	.	gene_id "MSTRG.115426"; transcript_id "MSTRG.115426.81"; exon_number "9";
chr20	StringTie	exon	63673940	63674093	1000	+	.	gene_id "MSTRG.115426"; transcript_id "MSTRG.115426.81"; exon_number "10";
chr20	StringTie	exon	63678145	63678183	1000	+	.	gene_id "MSTRG.115426"; transcript_id "MSTRG.115426.81"; exon_number "11";
chr20	StringTie	exon	63678268	63678346	1000	+	.	gene_id "MSTRG.115426"; transcript_id "MSTRG.115426.81"; exon_number "12";
chr20	StringTie	exon	63679849	63679946	1000	+	.	gene_id "MSTRG.115426"; transcript_id "MSTRG.115426.81"; exon_number "13";
chr20	StringTie	exon	63680664	63680719	1000	+	.	gene_id "MSTRG.115426"; transcript_id "MSTRG.115426.81"; exon_number "14";
chr20	StringTie	exon	63685523	63685597	1000	+	.	gene_id "MSTRG.115426"; transcript_id "MSTRG.115426.81"; exon_number "15";
chr20	StringTie	exon	63685791	63687307	1000	+	.	gene_id "MSTRG.115426"; transcript_id "MSTRG.115426.81"; exon_number "16";
chr20	StringTie	exon	63687638	63687770	1000	+	.	gene_id "MSTRG.115426"; transcript_id "MSTRG.115426.81"; exon_number "17";
chr20	StringTie	exon	63687937	63688050	1000	+	.	gene_id "MSTRG.115426"; transcript_id "MSTRG.115426.81"; exon_number "18";
chr20	StringTie	exon	63688139	63688179	1000	+	.	gene_id "MSTRG.115426"; transcript_id "MSTRG.115426.81"; exon_number "19";
chr20	StringTie	exon	63688301	63688386	1000	+	.	gene_id "MSTRG.115426"; transcript_id "MSTRG.115426.81"; exon_number "20";
chr20	StringTie	exon	63688528	63688605	1000	+	.	gene_id "MSTRG.115426"; transcript_id "MSTRG.115426.81"; exon_number "21";
chr20	StringTie	exon	63689055	63689132	1000	+	.	gene_id "MSTRG.115426"; transcript_id "MSTRG.115426.81"; exon_number "22";
chr20	StringTie	exon	63689502	63689648	1000	+	.	gene_id "MSTRG.115426"; transcript_id "MSTRG.115426.81"; exon_number "23";
chr20	StringTie	exon	63689750	63689865	1000	+	.	gene_id "MSTRG.115426"; transcript_id "MSTRG.115426.81"; exon_number "24";
chr20	StringTie	exon	63690087	63690210	1000	+	.	gene_id "MSTRG.115426"; transcript_id "MSTRG.115426.81"; exon_number "25";
chr20	StringTie	exon	63690294	63690441	1000	+	.	gene_id "MSTRG.115426"; transcript_id "MSTRG.115426.81"; exon_number "26";
chr20	StringTie	exon	63690805	63690947	1000	+	.	gene_id "MSTRG.115426"; transcript_id "MSTRG.115426.81"; exon_number "27";
chr20	StringTie	exon	63691742	63691837	1000	+	.	gene_id "MSTRG.115426"; transcript_id "MSTRG.115426.81"; exon_number "28";
chr20	StringTie	exon	63692805	63693003	1000	+	.	gene_id "MSTRG.115426"; transcript_id "MSTRG.115426.81"; exon_number "29";
chr20	StringTie	exon	63693143	63693283	1000	+	.	gene_id "MSTRG.115426"; transcript_id "MSTRG.115426.81"; exon_number "30";
chr20	StringTie	exon	63694372	63694488	1000	+	.	gene_id "MSTRG.115426"; transcript_id "MSTRG.115426.81"; exon_number "31";
chr20	StringTie	exon	63694741	63694974	1000	+	.	gene_id "MSTRG.115426"; transcript_id "MSTRG.115426.81"; exon_number "32";
chr20	StringTie	exon	63695066	63695221	1000	+	.	gene_id "MSTRG.115426"; transcript_id "MSTRG.115426.81"; exon_number "33";
chr20	StringTie	exon	63695328	63695650	1000	+	.	gene_id "MSTRG.115426"; transcript_id "MSTRG.115426.81"; exon_number "34";
chr20	StringTie	exon	63695778	63695854	1000	+	.	gene_id "MSTRG.115426"; transcript_id "MSTRG.115426.81"; exon_number "35";
chr20	StringTie	exon	63696760	63697191	1000	+	.	gene_id "MSTRG.115426"; transcript_id "MSTRG.115426.81"; exon_number "36";
chr20	StringTie	exon	63697328	63697522	1000	+	.	gene_id "MSTRG.115426"; transcript_id "MSTRG.115426.81"; exon_number "37";
chr20	StringTie	exon	63698280	63698685	1000	+	.	gene_id "MSTRG.115426"; transcript_id "MSTRG.115426.81"; exon_number "38";
chr20	StringTie	transcript	63657809	63698684	1000	+	.	gene_id "MSTRG.115426"; transcript_id "MSTRG.115426.82";
chr20	StringTie	exon	63657809	63658466	1000	+	.	gene_id "MSTRG.115426"; transcript_id "MSTRG.115426.82"; exon_number "1";
chr20	StringTie	exon	63659233	63659483	1000	+	.	gene_id "MSTRG.115426"; transcript_id "MSTRG.115426.82"; exon_number "2";
chr20	StringTie	exon	63661298	63661496	1000	+	.	gene_id "MSTRG.115426"; transcript_id "MSTRG.115426.82"; exon_number "3";
chr20	StringTie	exon	63661850	63661943	1000	+	.	gene_id "MSTRG.115426"; transcript_id "MSTRG.115426.82"; exon_number "4";
chr20	StringTie	exon	63662546	63662627	1000	+	.	gene_id "MSTRG.115426"; transcript_id "MSTRG.115426.82"; exon_number "5";
chr20	StringTie	exon	63662829	63662889	1000	+	.	gene_id "MSTRG.115426"; transcript_id "MSTRG.115426.82"; exon_number "6";
chr20	StringTie	exon	63666004	63666079	1000	+	.	gene_id "MSTRG.115426"; transcript_id "MSTRG.115426.82"; exon_number "7";
chr20	StringTie	exon	63667469	63667553	1000	+	.	gene_id "MSTRG.115426"; transcript_id "MSTRG.115426.82"; exon_number "8";
chr20	StringTie	exon	63672556	63672621	1000	+	.	gene_id "MSTRG.115426"; transcript_id "MSTRG.115426.82"; exon_number "9";
chr20	StringTie	exon	63673940	63674093	1000	+	.	gene_id "MSTRG.115426"; transcript_id "MSTRG.115426.82"; exon_number "10";
chr20	StringTie	exon	63678145	63678183	1000	+	.	gene_id "MSTRG.115426"; transcript_id "MSTRG.115426.82"; exon_number "11";
chr20	StringTie	exon	63678268	63678346	1000	+	.	gene_id "MSTRG.115426"; transcript_id "MSTRG.115426.82"; exon_number "12";
chr20	StringTie	exon	63679849	63679946	1000	+	.	gene_id "MSTRG.115426"; transcript_id "MSTRG.115426.82"; exon_number "13";
chr20	StringTie	exon	63680664	63680719	1000	+	.	gene_id "MSTRG.115426"; transcript_id "MSTRG.115426.82"; exon_number "14";
chr20	StringTie	exon	63685523	63685597	1000	+	.	gene_id "MSTRG.115426"; transcript_id "MSTRG.115426.82"; exon_number "15";
chr20	StringTie	exon	63685791	63685872	1000	+	.	gene_id "MSTRG.115426"; transcript_id "MSTRG.115426.82"; exon_number "16";
chr20	StringTie	exon	63687638	63688050	1000	+	.	gene_id "MSTRG.115426"; transcript_id "MSTRG.115426.82"; exon_number "17";
chr20	StringTie	exon	63688139	63688179	1000	+	.	gene_id "MSTRG.115426"; transcript_id "MSTRG.115426.82"; exon_number "18";
chr20	StringTie	exon	63688301	63688386	1000	+	.	gene_id "MSTRG.115426"; transcript_id "MSTRG.115426.82"; exon_number "19";
chr20	StringTie	exon	63688528	63688605	1000	+	.	gene_id "MSTRG.115426"; transcript_id "MSTRG.115426.82"; exon_number "20";
chr20	StringTie	exon	63689055	63689132	1000	+	.	gene_id "MSTRG.115426"; transcript_id "MSTRG.115426.82"; exon_number "21";
chr20	StringTie	exon	63689502	63689648	1000	+	.	gene_id "MSTRG.115426"; transcript_id "MSTRG.115426.82"; exon_number "22";
chr20	StringTie	exon	63689750	63689865	1000	+	.	gene_id "MSTRG.115426"; transcript_id "MSTRG.115426.82"; exon_number "23";
chr20	StringTie	exon	63690087	63690210	1000	+	.	gene_id "MSTRG.115426"; transcript_id "MSTRG.115426.82"; exon_number "24";
chr20	StringTie	exon	63690294	63690441	1000	+	.	gene_id "MSTRG.115426"; transcript_id "MSTRG.115426.82"; exon_number "25";
chr20	StringTie	exon	63690805	63690947	1000	+	.	gene_id "MSTRG.115426"; transcript_id "MSTRG.115426.82"; exon_number "26";
chr20	StringTie	exon	63691742	63691837	1000	+	.	gene_id "MSTRG.115426"; transcript_id "MSTRG.115426.82"; exon_number "27";
chr20	StringTie	exon	63692805	63693003	1000	+	.	gene_id "MSTRG.115426"; transcript_id "MSTRG.115426.82"; exon_number "28";
chr20	StringTie	exon	63693143	63693283	1000	+	.	gene_id "MSTRG.115426"; transcript_id "MSTRG.115426.82"; exon_number "29";
chr20	StringTie	exon	63694372	63694488	1000	+	.	gene_id "MSTRG.115426"; transcript_id "MSTRG.115426.82"; exon_number "30";
chr20	StringTie	exon	63694741	63694974	1000	+	.	gene_id "MSTRG.115426"; transcript_id "MSTRG.115426.82"; exon_number "31";
chr20	StringTie	exon	63695066	63695221	1000	+	.	gene_id "MSTRG.115426"; transcript_id "MSTRG.115426.82"; exon_number "32";
chr20	StringTie	exon	63695328	63695480	1000	+	.	gene_id "MSTRG.115426"; transcript_id "MSTRG.115426.82"; exon_number "33";
chr20	StringTie	exon	63695778	63697191	1000	+	.	gene_id "MSTRG.115426"; transcript_id "MSTRG.115426.82"; exon_number "34";
chr20	StringTie	exon	63697328	63697522	1000	+	.	gene_id "MSTRG.115426"; transcript_id "MSTRG.115426.82"; exon_number "35";
chr20	StringTie	exon	63698280	63698684	1000	+	.	gene_id "MSTRG.115426"; transcript_id "MSTRG.115426.82"; exon_number "36";
chr20	StringTie	transcript	63657809	63698704	1000	+	.	gene_id "MSTRG.115426"; transcript_id "MSTRG.115426.83";
chr20	StringTie	exon	63657809	63658459	1000	+	.	gene_id "MSTRG.115426"; transcript_id "MSTRG.115426.83"; exon_number "1";
chr20	StringTie	exon	63659233	63659504	1000	+	.	gene_id "MSTRG.115426"; transcript_id "MSTRG.115426.83"; exon_number "2";
chr20	StringTie	exon	63661301	63661496	1000	+	.	gene_id "MSTRG.115426"; transcript_id "MSTRG.115426.83"; exon_number "3";
chr20	StringTie	exon	63661850	63661943	1000	+	.	gene_id "MSTRG.115426"; transcript_id "MSTRG.115426.83"; exon_number "4";
chr20	StringTie	exon	63662546	63662627	1000	+	.	gene_id "MSTRG.115426"; transcript_id "MSTRG.115426.83"; exon_number "5";
chr20	StringTie	exon	63662829	63662889	1000	+	.	gene_id "MSTRG.115426"; transcript_id "MSTRG.115426.83"; exon_number "6";
chr20	StringTie	exon	63666004	63666079	1000	+	.	gene_id "MSTRG.115426"; transcript_id "MSTRG.115426.83"; exon_number "7";
chr20	StringTie	exon	63667469	63667553	1000	+	.	gene_id "MSTRG.115426"; transcript_id "MSTRG.115426.83"; exon_number "8";
chr20	StringTie	exon	63672556	63672621	1000	+	.	gene_id "MSTRG.115426"; transcript_id "MSTRG.115426.83"; exon_number "9";
chr20	StringTie	exon	63673940	63674093	1000	+	.	gene_id "MSTRG.115426"; transcript_id "MSTRG.115426.83"; exon_number "10";
chr20	StringTie	exon	63678145	63678183	1000	+	.	gene_id "MSTRG.115426"; transcript_id "MSTRG.115426.83"; exon_number "11";
chr20	StringTie	exon	63678268	63678346	1000	+	.	gene_id "MSTRG.115426"; transcript_id "MSTRG.115426.83"; exon_number "12";
chr20	StringTie	exon	63679849	63679946	1000	+	.	gene_id "MSTRG.115426"; transcript_id "MSTRG.115426.83"; exon_number "13";
chr20	StringTie	exon	63680664	63680719	1000	+	.	gene_id "MSTRG.115426"; transcript_id "MSTRG.115426.83"; exon_number "14";
chr20	StringTie	exon	63685523	63685597	1000	+	.	gene_id "MSTRG.115426"; transcript_id "MSTRG.115426.83"; exon_number "15";
chr20	StringTie	exon	63685791	63687770	1000	+	.	gene_id "MSTRG.115426"; transcript_id "MSTRG.115426.83"; exon_number "16";
chr20	StringTie	exon	63687937	63688050	1000	+	.	gene_id "MSTRG.115426"; transcript_id "MSTRG.115426.83"; exon_number "17";
chr20	StringTie	exon	63688139	63688179	1000	+	.	gene_id "MSTRG.115426"; transcript_id "MSTRG.115426.83"; exon_number "18";
chr20	StringTie	exon	63688301	63688386	1000	+	.	gene_id "MSTRG.115426"; transcript_id "MSTRG.115426.83"; exon_number "19";
chr20	StringTie	exon	63688528	63688605	1000	+	.	gene_id "MSTRG.115426"; transcript_id "MSTRG.115426.83"; exon_number "20";
chr20	StringTie	exon	63689055	63689132	1000	+	.	gene_id "MSTRG.115426"; transcript_id "MSTRG.115426.83"; exon_number "21";
chr20	StringTie	exon	63689502	63689648	1000	+	.	gene_id "MSTRG.115426"; transcript_id "MSTRG.115426.83"; exon_number "22";
chr20	StringTie	exon	63689765	63689865	1000	+	.	gene_id "MSTRG.115426"; transcript_id "MSTRG.115426.83"; exon_number "23";
chr20	StringTie	exon	63690087	63690210	1000	+	.	gene_id "MSTRG.115426"; transcript_id "MSTRG.115426.83"; exon_number "24";
chr20	StringTie	exon	63690294	63690441	1000	+	.	gene_id "MSTRG.115426"; transcript_id "MSTRG.115426.83"; exon_number "25";
chr20	StringTie	exon	63690805	63690947	1000	+	.	gene_id "MSTRG.115426"; transcript_id "MSTRG.115426.83"; exon_number "26";
chr20	StringTie	exon	63691742	63691837	1000	+	.	gene_id "MSTRG.115426"; transcript_id "MSTRG.115426.83"; exon_number "27";
chr20	StringTie	exon	63692805	63693003	1000	+	.	gene_id "MSTRG.115426"; transcript_id "MSTRG.115426.83"; exon_number "28";
chr20	StringTie	exon	63693143	63693283	1000	+	.	gene_id "MSTRG.115426"; transcript_id "MSTRG.115426.83"; exon_number "29";
chr20	StringTie	exon	63694372	63694488	1000	+	.	gene_id "MSTRG.115426"; transcript_id "MSTRG.115426.83"; exon_number "30";
chr20	StringTie	exon	63694741	63694974	1000	+	.	gene_id "MSTRG.115426"; transcript_id "MSTRG.115426.83"; exon_number "31";
chr20	StringTie	exon	63695066	63695221	1000	+	.	gene_id "MSTRG.115426"; transcript_id "MSTRG.115426.83"; exon_number "32";
chr20	StringTie	exon	63695328	63695650	1000	+	.	gene_id "MSTRG.115426"; transcript_id "MSTRG.115426.83"; exon_number "33";
chr20	StringTie	exon	63695778	63697191	1000	+	.	gene_id "MSTRG.115426"; transcript_id "MSTRG.115426.83"; exon_number "34";
chr20	StringTie	exon	63697328	63697522	1000	+	.	gene_id "MSTRG.115426"; transcript_id "MSTRG.115426.83"; exon_number "35";
chr20	StringTie	exon	63698280	63698704	1000	+	.	gene_id "MSTRG.115426"; transcript_id "MSTRG.115426.83"; exon_number "36";
chr20	StringTie	transcript	63657810	63698758	1000	+	.	gene_id "MSTRG.115426"; transcript_id "MSTRG.115426.84";
chr20	StringTie	exon	63657810	63658459	1000	+	.	gene_id "MSTRG.115426"; transcript_id "MSTRG.115426.84"; exon_number "1";
chr20	StringTie	exon	63661298	63661496	1000	+	.	gene_id "MSTRG.115426"; transcript_id "MSTRG.115426.84"; exon_number "2";
chr20	StringTie	exon	63661850	63661943	1000	+	.	gene_id "MSTRG.115426"; transcript_id "MSTRG.115426.84"; exon_number "3";
chr20	StringTie	exon	63662546	63662627	1000	+	.	gene_id "MSTRG.115426"; transcript_id "MSTRG.115426.84"; exon_number "4";
chr20	StringTie	exon	63662829	63662889	1000	+	.	gene_id "MSTRG.115426"; transcript_id "MSTRG.115426.84"; exon_number "5";
chr20	StringTie	exon	63666004	63666079	1000	+	.	gene_id "MSTRG.115426"; transcript_id "MSTRG.115426.84"; exon_number "6";
chr20	StringTie	exon	63667469	63667553	1000	+	.	gene_id "MSTRG.115426"; transcript_id "MSTRG.115426.84"; exon_number "7";
chr20	StringTie	exon	63672556	63672621	1000	+	.	gene_id "MSTRG.115426"; transcript_id "MSTRG.115426.84"; exon_number "8";
chr20	StringTie	exon	63673940	63674093	1000	+	.	gene_id "MSTRG.115426"; transcript_id "MSTRG.115426.84"; exon_number "9";
chr20	StringTie	exon	63678145	63678183	1000	+	.	gene_id "MSTRG.115426"; transcript_id "MSTRG.115426.84"; exon_number "10";
chr20	StringTie	exon	63678268	63678346	1000	+	.	gene_id "MSTRG.115426"; transcript_id "MSTRG.115426.84"; exon_number "11";
chr20	StringTie	exon	63679849	63679946	1000	+	.	gene_id "MSTRG.115426"; transcript_id "MSTRG.115426.84"; exon_number "12";
chr20	StringTie	exon	63680664	63680719	1000	+	.	gene_id "MSTRG.115426"; transcript_id "MSTRG.115426.84"; exon_number "13";
chr20	StringTie	exon	63685523	63685597	1000	+	.	gene_id "MSTRG.115426"; transcript_id "MSTRG.115426.84"; exon_number "14";
chr20	StringTie	exon	63685791	63685872	1000	+	.	gene_id "MSTRG.115426"; transcript_id "MSTRG.115426.84"; exon_number "15";
chr20	StringTie	exon	63687638	63687770	1000	+	.	gene_id "MSTRG.115426"; transcript_id "MSTRG.115426.84"; exon_number "16";
chr20	StringTie	exon	63687937	63688050	1000	+	.	gene_id "MSTRG.115426"; transcript_id "MSTRG.115426.84"; exon_number "17";
chr20	StringTie	exon	63688139	63688179	1000	+	.	gene_id "MSTRG.115426"; transcript_id "MSTRG.115426.84"; exon_number "18";
chr20	StringTie	exon	63688301	63688386	1000	+	.	gene_id "MSTRG.115426"; transcript_id "MSTRG.115426.84"; exon_number "19";
chr20	StringTie	exon	63688528	63688605	1000	+	.	gene_id "MSTRG.115426"; transcript_id "MSTRG.115426.84"; exon_number "20";
chr20	StringTie	exon	63689055	63689132	1000	+	.	gene_id "MSTRG.115426"; transcript_id "MSTRG.115426.84"; exon_number "21";
chr20	StringTie	exon	63689502	63689648	1000	+	.	gene_id "MSTRG.115426"; transcript_id "MSTRG.115426.84"; exon_number "22";
chr20	StringTie	exon	63689750	63689865	1000	+	.	gene_id "MSTRG.115426"; transcript_id "MSTRG.115426.84"; exon_number "23";
chr20	StringTie	exon	63690087	63690210	1000	+	.	gene_id "MSTRG.115426"; transcript_id "MSTRG.115426.84"; exon_number "24";
chr20	StringTie	exon	63690294	63690441	1000	+	.	gene_id "MSTRG.115426"; transcript_id "MSTRG.115426.84"; exon_number "25";
chr20	StringTie	exon	63690805	63690947	1000	+	.	gene_id "MSTRG.115426"; transcript_id "MSTRG.115426.84"; exon_number "26";
chr20	StringTie	exon	63691742	63691837	1000	+	.	gene_id "MSTRG.115426"; transcript_id "MSTRG.115426.84"; exon_number "27";
chr20	StringTie	exon	63692805	63693003	1000	+	.	gene_id "MSTRG.115426"; transcript_id "MSTRG.115426.84"; exon_number "28";
chr20	StringTie	exon	63693143	63693283	1000	+	.	gene_id "MSTRG.115426"; transcript_id "MSTRG.115426.84"; exon_number "29";
chr20	StringTie	exon	63694372	63694488	1000	+	.	gene_id "MSTRG.115426"; transcript_id "MSTRG.115426.84"; exon_number "30";
chr20	StringTie	exon	63694741	63694974	1000	+	.	gene_id "MSTRG.115426"; transcript_id "MSTRG.115426.84"; exon_number "31";
chr20	StringTie	exon	63695066	63695221	1000	+	.	gene_id "MSTRG.115426"; transcript_id "MSTRG.115426.84"; exon_number "32";
chr20	StringTie	exon	63695328	63695480	1000	+	.	gene_id "MSTRG.115426"; transcript_id "MSTRG.115426.84"; exon_number "33";
chr20	StringTie	exon	63695778	63695854	1000	+	.	gene_id "MSTRG.115426"; transcript_id "MSTRG.115426.84"; exon_number "34";
chr20	StringTie	exon	63696630	63697191	1000	+	.	gene_id "MSTRG.115426"; transcript_id "MSTRG.115426.84"; exon_number "35";
chr20	StringTie	exon	63697328	63697522	1000	+	.	gene_id "MSTRG.115426"; transcript_id "MSTRG.115426.84"; exon_number "36";
chr20	StringTie	exon	63698280	63698758	1000	+	.	gene_id "MSTRG.115426"; transcript_id "MSTRG.115426.84"; exon_number "37";
chr20	StringTie	transcript	63657814	63698758	1000	+	.	gene_id "MSTRG.115426"; transcript_id "MSTRG.115426.87";
chr20	StringTie	exon	63657814	63658466	1000	+	.	gene_id "MSTRG.115426"; transcript_id "MSTRG.115426.87"; exon_number "1";
chr20	StringTie	exon	63659233	63659504	1000	+	.	gene_id "MSTRG.115426"; transcript_id "MSTRG.115426.87"; exon_number "2";
chr20	StringTie	exon	63661301	63661496	1000	+	.	gene_id "MSTRG.115426"; transcript_id "MSTRG.115426.87"; exon_number "3";
chr20	StringTie	exon	63661850	63661943	1000	+	.	gene_id "MSTRG.115426"; transcript_id "MSTRG.115426.87"; exon_number "4";
chr20	StringTie	exon	63662546	63662627	1000	+	.	gene_id "MSTRG.115426"; transcript_id "MSTRG.115426.87"; exon_number "5";
chr20	StringTie	exon	63662829	63662889	1000	+	.	gene_id "MSTRG.115426"; transcript_id "MSTRG.115426.87"; exon_number "6";
chr20	StringTie	exon	63666004	63666079	1000	+	.	gene_id "MSTRG.115426"; transcript_id "MSTRG.115426.87"; exon_number "7";
chr20	StringTie	exon	63667469	63667553	1000	+	.	gene_id "MSTRG.115426"; transcript_id "MSTRG.115426.87"; exon_number "8";
chr20	StringTie	exon	63672556	63672621	1000	+	.	gene_id "MSTRG.115426"; transcript_id "MSTRG.115426.87"; exon_number "9";
chr20	StringTie	exon	63673940	63674093	1000	+	.	gene_id "MSTRG.115426"; transcript_id "MSTRG.115426.87"; exon_number "10";
chr20	StringTie	exon	63678145	63678183	1000	+	.	gene_id "MSTRG.115426"; transcript_id "MSTRG.115426.87"; exon_number "11";
chr20	StringTie	exon	63678268	63678346	1000	+	.	gene_id "MSTRG.115426"; transcript_id "MSTRG.115426.87"; exon_number "12";
chr20	StringTie	exon	63679849	63679946	1000	+	.	gene_id "MSTRG.115426"; transcript_id "MSTRG.115426.87"; exon_number "13";
chr20	StringTie	exon	63680664	63680719	1000	+	.	gene_id "MSTRG.115426"; transcript_id "MSTRG.115426.87"; exon_number "14";
chr20	StringTie	exon	63685523	63685597	1000	+	.	gene_id "MSTRG.115426"; transcript_id "MSTRG.115426.87"; exon_number "15";
chr20	StringTie	exon	63685791	63685872	1000	+	.	gene_id "MSTRG.115426"; transcript_id "MSTRG.115426.87"; exon_number "16";
chr20	StringTie	exon	63687638	63687770	1000	+	.	gene_id "MSTRG.115426"; transcript_id "MSTRG.115426.87"; exon_number "17";
chr20	StringTie	exon	63687937	63688050	1000	+	.	gene_id "MSTRG.115426"; transcript_id "MSTRG.115426.87"; exon_number "18";
chr20	StringTie	exon	63688139	63688179	1000	+	.	gene_id "MSTRG.115426"; transcript_id "MSTRG.115426.87"; exon_number "19";
chr20	StringTie	exon	63688301	63688386	1000	+	.	gene_id "MSTRG.115426"; transcript_id "MSTRG.115426.87"; exon_number "20";
chr20	StringTie	exon	63688528	63688605	1000	+	.	gene_id "MSTRG.115426"; transcript_id "MSTRG.115426.87"; exon_number "21";
chr20	StringTie	exon	63689055	63689132	1000	+	.	gene_id "MSTRG.115426"; transcript_id "MSTRG.115426.87"; exon_number "22";
chr20	StringTie	exon	63689502	63689648	1000	+	.	gene_id "MSTRG.115426"; transcript_id "MSTRG.115426.87"; exon_number "23";
chr20	StringTie	exon	63689750	63689865	1000	+	.	gene_id "MSTRG.115426"; transcript_id "MSTRG.115426.87"; exon_number "24";
chr20	StringTie	exon	63690087	63690210	1000	+	.	gene_id "MSTRG.115426"; transcript_id "MSTRG.115426.87"; exon_number "25";
chr20	StringTie	exon	63690294	63690441	1000	+	.	gene_id "MSTRG.115426"; transcript_id "MSTRG.115426.87"; exon_number "26";
chr20	StringTie	exon	63690805	63690947	1000	+	.	gene_id "MSTRG.115426"; transcript_id "MSTRG.115426.87"; exon_number "27";
chr20	StringTie	exon	63691742	63691837	1000	+	.	gene_id "MSTRG.115426"; transcript_id "MSTRG.115426.87"; exon_number "28";
chr20	StringTie	exon	63692805	63693003	1000	+	.	gene_id "MSTRG.115426"; transcript_id "MSTRG.115426.87"; exon_number "29";
chr20	StringTie	exon	63693143	63693158	1000	+	.	gene_id "MSTRG.115426"; transcript_id "MSTRG.115426.87"; exon_number "30";
chr20	StringTie	exon	63694750	63694974	1000	+	.	gene_id "MSTRG.115426"; transcript_id "MSTRG.115426.87"; exon_number "31";
chr20	StringTie	exon	63695066	63695221	1000	+	.	gene_id "MSTRG.115426"; transcript_id "MSTRG.115426.87"; exon_number "32";
chr20	StringTie	exon	63695328	63695480	1000	+	.	gene_id "MSTRG.115426"; transcript_id "MSTRG.115426.87"; exon_number "33";
chr20	StringTie	exon	63695778	63695854	1000	+	.	gene_id "MSTRG.115426"; transcript_id "MSTRG.115426.87"; exon_number "34";
chr20	StringTie	exon	63696630	63697191	1000	+	.	gene_id "MSTRG.115426"; transcript_id "MSTRG.115426.87"; exon_number "35";
chr20	StringTie	exon	63697328	63697522	1000	+	.	gene_id "MSTRG.115426"; transcript_id "MSTRG.115426.87"; exon_number "36";
chr20	StringTie	exon	63698280	63698758	1000	+	.	gene_id "MSTRG.115426"; transcript_id "MSTRG.115426.87"; exon_number "37";
chr20	StringTie	transcript	63657817	63698732	1000	+	.	gene_id "MSTRG.115426"; transcript_id "MSTRG.115426.88";
chr20	StringTie	exon	63657817	63658459	1000	+	.	gene_id "MSTRG.115426"; transcript_id "MSTRG.115426.88"; exon_number "1";
chr20	StringTie	exon	63659233	63659504	1000	+	.	gene_id "MSTRG.115426"; transcript_id "MSTRG.115426.88"; exon_number "2";
chr20	StringTie	exon	63661298	63661496	1000	+	.	gene_id "MSTRG.115426"; transcript_id "MSTRG.115426.88"; exon_number "3";
chr20	StringTie	exon	63661744	63661943	1000	+	.	gene_id "MSTRG.115426"; transcript_id "MSTRG.115426.88"; exon_number "4";
chr20	StringTie	exon	63662546	63662627	1000	+	.	gene_id "MSTRG.115426"; transcript_id "MSTRG.115426.88"; exon_number "5";
chr20	StringTie	exon	63662829	63662889	1000	+	.	gene_id "MSTRG.115426"; transcript_id "MSTRG.115426.88"; exon_number "6";
chr20	StringTie	exon	63666004	63666079	1000	+	.	gene_id "MSTRG.115426"; transcript_id "MSTRG.115426.88"; exon_number "7";
chr20	StringTie	exon	63667469	63667553	1000	+	.	gene_id "MSTRG.115426"; transcript_id "MSTRG.115426.88"; exon_number "8";
chr20	StringTie	exon	63672556	63672621	1000	+	.	gene_id "MSTRG.115426"; transcript_id "MSTRG.115426.88"; exon_number "9";
chr20	StringTie	exon	63673940	63674093	1000	+	.	gene_id "MSTRG.115426"; transcript_id "MSTRG.115426.88"; exon_number "10";
chr20	StringTie	exon	63678145	63678183	1000	+	.	gene_id "MSTRG.115426"; transcript_id "MSTRG.115426.88"; exon_number "11";
chr20	StringTie	exon	63678268	63678346	1000	+	.	gene_id "MSTRG.115426"; transcript_id "MSTRG.115426.88"; exon_number "12";
chr20	StringTie	exon	63679849	63679946	1000	+	.	gene_id "MSTRG.115426"; transcript_id "MSTRG.115426.88"; exon_number "13";
chr20	StringTie	exon	63680664	63680719	1000	+	.	gene_id "MSTRG.115426"; transcript_id "MSTRG.115426.88"; exon_number "14";
chr20	StringTie	exon	63680874	63682658	1000	+	.	gene_id "MSTRG.115426"; transcript_id "MSTRG.115426.88"; exon_number "15";
chr20	StringTie	exon	63685523	63685597	1000	+	.	gene_id "MSTRG.115426"; transcript_id "MSTRG.115426.88"; exon_number "16";
chr20	StringTie	exon	63685791	63685872	1000	+	.	gene_id "MSTRG.115426"; transcript_id "MSTRG.115426.88"; exon_number "17";
chr20	StringTie	exon	63687638	63687770	1000	+	.	gene_id "MSTRG.115426"; transcript_id "MSTRG.115426.88"; exon_number "18";
chr20	StringTie	exon	63687937	63688050	1000	+	.	gene_id "MSTRG.115426"; transcript_id "MSTRG.115426.88"; exon_number "19";
chr20	StringTie	exon	63688139	63688179	1000	+	.	gene_id "MSTRG.115426"; transcript_id "MSTRG.115426.88"; exon_number "20";
chr20	StringTie	exon	63688301	63688386	1000	+	.	gene_id "MSTRG.115426"; transcript_id "MSTRG.115426.88"; exon_number "21";
chr20	StringTie	exon	63688528	63688605	1000	+	.	gene_id "MSTRG.115426"; transcript_id "MSTRG.115426.88"; exon_number "22";
chr20	StringTie	exon	63689055	63689132	1000	+	.	gene_id "MSTRG.115426"; transcript_id "MSTRG.115426.88"; exon_number "23";
chr20	StringTie	exon	63689502	63689648	1000	+	.	gene_id "MSTRG.115426"; transcript_id "MSTRG.115426.88"; exon_number "24";
chr20	StringTie	exon	63689750	63689865	1000	+	.	gene_id "MSTRG.115426"; transcript_id "MSTRG.115426.88"; exon_number "25";
chr20	StringTie	exon	63690087	63690210	1000	+	.	gene_id "MSTRG.115426"; transcript_id "MSTRG.115426.88"; exon_number "26";
chr20	StringTie	exon	63690294	63690441	1000	+	.	gene_id "MSTRG.115426"; transcript_id "MSTRG.115426.88"; exon_number "27";
chr20	StringTie	exon	63690805	63690947	1000	+	.	gene_id "MSTRG.115426"; transcript_id "MSTRG.115426.88"; exon_number "28";
chr20	StringTie	exon	63691742	63691837	1000	+	.	gene_id "MSTRG.115426"; transcript_id "MSTRG.115426.88"; exon_number "29";
chr20	StringTie	exon	63692805	63693003	1000	+	.	gene_id "MSTRG.115426"; transcript_id "MSTRG.115426.88"; exon_number "30";
chr20	StringTie	exon	63693143	63693283	1000	+	.	gene_id "MSTRG.115426"; transcript_id "MSTRG.115426.88"; exon_number "31";
chr20	StringTie	exon	63694372	63694488	1000	+	.	gene_id "MSTRG.115426"; transcript_id "MSTRG.115426.88"; exon_number "32";
chr20	StringTie	exon	63694741	63694974	1000	+	.	gene_id "MSTRG.115426"; transcript_id "MSTRG.115426.88"; exon_number "33";
chr20	StringTie	exon	63695066	63695221	1000	+	.	gene_id "MSTRG.115426"; transcript_id "MSTRG.115426.88"; exon_number "34";
chr20	StringTie	exon	63695328	63695650	1000	+	.	gene_id "MSTRG.115426"; transcript_id "MSTRG.115426.88"; exon_number "35";
chr20	StringTie	exon	63695778	63697191	1000	+	.	gene_id "MSTRG.115426"; transcript_id "MSTRG.115426.88"; exon_number "36";
chr20	StringTie	exon	63697328	63697522	1000	+	.	gene_id "MSTRG.115426"; transcript_id "MSTRG.115426.88"; exon_number "37";
chr20	StringTie	exon	63698280	63698362	1000	+	.	gene_id "MSTRG.115426"; transcript_id "MSTRG.115426.88"; exon_number "38";
chr20	StringTie	exon	63698495	63698732	1000	+	.	gene_id "MSTRG.115426"; transcript_id "MSTRG.115426.88"; exon_number "39";
chr20	StringTie	transcript	63657825	63698656	1000	+	.	gene_id "MSTRG.115426"; transcript_id "MSTRG.115426.89";
chr20	StringTie	exon	63657825	63658466	1000	+	.	gene_id "MSTRG.115426"; transcript_id "MSTRG.115426.89"; exon_number "1";
chr20	StringTie	exon	63659233	63659504	1000	+	.	gene_id "MSTRG.115426"; transcript_id "MSTRG.115426.89"; exon_number "2";
chr20	StringTie	exon	63661298	63661496	1000	+	.	gene_id "MSTRG.115426"; transcript_id "MSTRG.115426.89"; exon_number "3";
chr20	StringTie	exon	63661850	63661943	1000	+	.	gene_id "MSTRG.115426"; transcript_id "MSTRG.115426.89"; exon_number "4";
chr20	StringTie	exon	63662546	63662627	1000	+	.	gene_id "MSTRG.115426"; transcript_id "MSTRG.115426.89"; exon_number "5";
chr20	StringTie	exon	63662829	63662889	1000	+	.	gene_id "MSTRG.115426"; transcript_id "MSTRG.115426.89"; exon_number "6";
chr20	StringTie	exon	63666004	63666079	1000	+	.	gene_id "MSTRG.115426"; transcript_id "MSTRG.115426.89"; exon_number "7";
chr20	StringTie	exon	63667469	63667553	1000	+	.	gene_id "MSTRG.115426"; transcript_id "MSTRG.115426.89"; exon_number "8";
chr20	StringTie	exon	63672556	63672621	1000	+	.	gene_id "MSTRG.115426"; transcript_id "MSTRG.115426.89"; exon_number "9";
chr20	StringTie	exon	63673940	63674093	1000	+	.	gene_id "MSTRG.115426"; transcript_id "MSTRG.115426.89"; exon_number "10";
chr20	StringTie	exon	63678214	63678346	1000	+	.	gene_id "MSTRG.115426"; transcript_id "MSTRG.115426.89"; exon_number "11";
chr20	StringTie	exon	63679849	63679946	1000	+	.	gene_id "MSTRG.115426"; transcript_id "MSTRG.115426.89"; exon_number "12";
chr20	StringTie	exon	63680664	63680719	1000	+	.	gene_id "MSTRG.115426"; transcript_id "MSTRG.115426.89"; exon_number "13";
chr20	StringTie	exon	63685523	63685597	1000	+	.	gene_id "MSTRG.115426"; transcript_id "MSTRG.115426.89"; exon_number "14";
chr20	StringTie	exon	63685791	63685872	1000	+	.	gene_id "MSTRG.115426"; transcript_id "MSTRG.115426.89"; exon_number "15";
chr20	StringTie	exon	63687638	63687770	1000	+	.	gene_id "MSTRG.115426"; transcript_id "MSTRG.115426.89"; exon_number "16";
chr20	StringTie	exon	63687937	63688050	1000	+	.	gene_id "MSTRG.115426"; transcript_id "MSTRG.115426.89"; exon_number "17";
chr20	StringTie	exon	63688139	63688179	1000	+	.	gene_id "MSTRG.115426"; transcript_id "MSTRG.115426.89"; exon_number "18";
chr20	StringTie	exon	63688301	63688386	1000	+	.	gene_id "MSTRG.115426"; transcript_id "MSTRG.115426.89"; exon_number "19";
chr20	StringTie	exon	63688528	63688605	1000	+	.	gene_id "MSTRG.115426"; transcript_id "MSTRG.115426.89"; exon_number "20";
chr20	StringTie	exon	63689055	63689132	1000	+	.	gene_id "MSTRG.115426"; transcript_id "MSTRG.115426.89"; exon_number "21";
chr20	StringTie	exon	63689502	63689648	1000	+	.	gene_id "MSTRG.115426"; transcript_id "MSTRG.115426.89"; exon_number "22";
chr20	StringTie	exon	63689750	63689865	1000	+	.	gene_id "MSTRG.115426"; transcript_id "MSTRG.115426.89"; exon_number "23";
chr20	StringTie	exon	63690087	63690210	1000	+	.	gene_id "MSTRG.115426"; transcript_id "MSTRG.115426.89"; exon_number "24";
chr20	StringTie	exon	63690294	63690441	1000	+	.	gene_id "MSTRG.115426"; transcript_id "MSTRG.115426.89"; exon_number "25";
chr20	StringTie	exon	63690805	63690947	1000	+	.	gene_id "MSTRG.115426"; transcript_id "MSTRG.115426.89"; exon_number "26";
chr20	StringTie	exon	63691742	63691837	1000	+	.	gene_id "MSTRG.115426"; transcript_id "MSTRG.115426.89"; exon_number "27";
chr20	StringTie	exon	63692805	63693003	1000	+	.	gene_id "MSTRG.115426"; transcript_id "MSTRG.115426.89"; exon_number "28";
chr20	StringTie	exon	63693143	63693283	1000	+	.	gene_id "MSTRG.115426"; transcript_id "MSTRG.115426.89"; exon_number "29";
chr20	StringTie	exon	63694372	63694488	1000	+	.	gene_id "MSTRG.115426"; transcript_id "MSTRG.115426.89"; exon_number "30";
chr20	StringTie	exon	63694741	63694974	1000	+	.	gene_id "MSTRG.115426"; transcript_id "MSTRG.115426.89"; exon_number "31";
chr20	StringTie	exon	63695066	63695221	1000	+	.	gene_id "MSTRG.115426"; transcript_id "MSTRG.115426.89"; exon_number "32";
chr20	StringTie	exon	63695328	63695480	1000	+	.	gene_id "MSTRG.115426"; transcript_id "MSTRG.115426.89"; exon_number "33";
chr20	StringTie	exon	63695778	63697191	1000	+	.	gene_id "MSTRG.115426"; transcript_id "MSTRG.115426.89"; exon_number "34";
chr20	StringTie	exon	63697328	63697522	1000	+	.	gene_id "MSTRG.115426"; transcript_id "MSTRG.115426.89"; exon_number "35";
chr20	StringTie	exon	63698280	63698656	1000	+	.	gene_id "MSTRG.115426"; transcript_id "MSTRG.115426.89"; exon_number "36";
chr20	StringTie	transcript	63653912	63655054	1000	+	.	gene_id "MSTRG.115426"; transcript_id "MSTRG.115426.9";
chr20	StringTie	exon	63653912	63653943	1000	+	.	gene_id "MSTRG.115426"; transcript_id "MSTRG.115426.9"; exon_number "1";
chr20	StringTie	exon	63654356	63655054	1000	+	.	gene_id "MSTRG.115426"; transcript_id "MSTRG.115426.9"; exon_number "2";
chr20	StringTie	transcript	63657830	63698732	1000	+	.	gene_id "MSTRG.115426"; transcript_id "MSTRG.115426.90";
chr20	StringTie	exon	63657830	63658466	1000	+	.	gene_id "MSTRG.115426"; transcript_id "MSTRG.115426.90"; exon_number "1";
chr20	StringTie	exon	63659233	63659504	1000	+	.	gene_id "MSTRG.115426"; transcript_id "MSTRG.115426.90"; exon_number "2";
chr20	StringTie	exon	63661298	63661496	1000	+	.	gene_id "MSTRG.115426"; transcript_id "MSTRG.115426.90"; exon_number "3";
chr20	StringTie	exon	63661762	63661943	1000	+	.	gene_id "MSTRG.115426"; transcript_id "MSTRG.115426.90"; exon_number "4";
chr20	StringTie	exon	63662546	63662627	1000	+	.	gene_id "MSTRG.115426"; transcript_id "MSTRG.115426.90"; exon_number "5";
chr20	StringTie	exon	63662829	63662889	1000	+	.	gene_id "MSTRG.115426"; transcript_id "MSTRG.115426.90"; exon_number "6";
chr20	StringTie	exon	63666004	63666079	1000	+	.	gene_id "MSTRG.115426"; transcript_id "MSTRG.115426.90"; exon_number "7";
chr20	StringTie	exon	63667469	63667553	1000	+	.	gene_id "MSTRG.115426"; transcript_id "MSTRG.115426.90"; exon_number "8";
chr20	StringTie	exon	63672556	63672621	1000	+	.	gene_id "MSTRG.115426"; transcript_id "MSTRG.115426.90"; exon_number "9";
chr20	StringTie	exon	63673940	63674093	1000	+	.	gene_id "MSTRG.115426"; transcript_id "MSTRG.115426.90"; exon_number "10";
chr20	StringTie	exon	63678145	63678183	1000	+	.	gene_id "MSTRG.115426"; transcript_id "MSTRG.115426.90"; exon_number "11";
chr20	StringTie	exon	63678268	63678346	1000	+	.	gene_id "MSTRG.115426"; transcript_id "MSTRG.115426.90"; exon_number "12";
chr20	StringTie	exon	63679849	63679946	1000	+	.	gene_id "MSTRG.115426"; transcript_id "MSTRG.115426.90"; exon_number "13";
chr20	StringTie	exon	63680664	63680719	1000	+	.	gene_id "MSTRG.115426"; transcript_id "MSTRG.115426.90"; exon_number "14";
chr20	StringTie	exon	63685523	63685597	1000	+	.	gene_id "MSTRG.115426"; transcript_id "MSTRG.115426.90"; exon_number "15";
chr20	StringTie	exon	63685791	63685872	1000	+	.	gene_id "MSTRG.115426"; transcript_id "MSTRG.115426.90"; exon_number "16";
chr20	StringTie	exon	63687638	63687770	1000	+	.	gene_id "MSTRG.115426"; transcript_id "MSTRG.115426.90"; exon_number "17";
chr20	StringTie	exon	63687937	63688050	1000	+	.	gene_id "MSTRG.115426"; transcript_id "MSTRG.115426.90"; exon_number "18";
chr20	StringTie	exon	63688139	63688179	1000	+	.	gene_id "MSTRG.115426"; transcript_id "MSTRG.115426.90"; exon_number "19";
chr20	StringTie	exon	63688301	63688386	1000	+	.	gene_id "MSTRG.115426"; transcript_id "MSTRG.115426.90"; exon_number "20";
chr20	StringTie	exon	63688528	63688605	1000	+	.	gene_id "MSTRG.115426"; transcript_id "MSTRG.115426.90"; exon_number "21";
chr20	StringTie	exon	63689055	63689132	1000	+	.	gene_id "MSTRG.115426"; transcript_id "MSTRG.115426.90"; exon_number "22";
chr20	StringTie	exon	63689502	63689648	1000	+	.	gene_id "MSTRG.115426"; transcript_id "MSTRG.115426.90"; exon_number "23";
chr20	StringTie	exon	63689750	63689865	1000	+	.	gene_id "MSTRG.115426"; transcript_id "MSTRG.115426.90"; exon_number "24";
chr20	StringTie	exon	63690087	63690210	1000	+	.	gene_id "MSTRG.115426"; transcript_id "MSTRG.115426.90"; exon_number "25";
chr20	StringTie	exon	63690294	63690441	1000	+	.	gene_id "MSTRG.115426"; transcript_id "MSTRG.115426.90"; exon_number "26";
chr20	StringTie	exon	63690805	63690947	1000	+	.	gene_id "MSTRG.115426"; transcript_id "MSTRG.115426.90"; exon_number "27";
chr20	StringTie	exon	63691742	63691837	1000	+	.	gene_id "MSTRG.115426"; transcript_id "MSTRG.115426.90"; exon_number "28";
chr20	StringTie	exon	63692805	63693003	1000	+	.	gene_id "MSTRG.115426"; transcript_id "MSTRG.115426.90"; exon_number "29";
chr20	StringTie	exon	63693143	63693283	1000	+	.	gene_id "MSTRG.115426"; transcript_id "MSTRG.115426.90"; exon_number "30";
chr20	StringTie	exon	63694372	63694488	1000	+	.	gene_id "MSTRG.115426"; transcript_id "MSTRG.115426.90"; exon_number "31";
chr20	StringTie	exon	63694741	63694974	1000	+	.	gene_id "MSTRG.115426"; transcript_id "MSTRG.115426.90"; exon_number "32";
chr20	StringTie	exon	63695066	63695221	1000	+	.	gene_id "MSTRG.115426"; transcript_id "MSTRG.115426.90"; exon_number "33";
chr20	StringTie	exon	63695328	63695480	1000	+	.	gene_id "MSTRG.115426"; transcript_id "MSTRG.115426.90"; exon_number "34";
chr20	StringTie	exon	63695564	63695650	1000	+	.	gene_id "MSTRG.115426"; transcript_id "MSTRG.115426.90"; exon_number "35";
chr20	StringTie	exon	63695778	63697191	1000	+	.	gene_id "MSTRG.115426"; transcript_id "MSTRG.115426.90"; exon_number "36";
chr20	StringTie	exon	63697328	63697522	1000	+	.	gene_id "MSTRG.115426"; transcript_id "MSTRG.115426.90"; exon_number "37";
chr20	StringTie	exon	63698280	63698470	1000	+	.	gene_id "MSTRG.115426"; transcript_id "MSTRG.115426.90"; exon_number "38";
chr20	StringTie	exon	63698495	63698732	1000	+	.	gene_id "MSTRG.115426"; transcript_id "MSTRG.115426.90"; exon_number "39";
chr20	StringTie	transcript	63657831	63698645	1000	+	.	gene_id "MSTRG.115426"; transcript_id "MSTRG.115426.91";
chr20	StringTie	exon	63657831	63658459	1000	+	.	gene_id "MSTRG.115426"; transcript_id "MSTRG.115426.91"; exon_number "1";
chr20	StringTie	exon	63659233	63659504	1000	+	.	gene_id "MSTRG.115426"; transcript_id "MSTRG.115426.91"; exon_number "2";
chr20	StringTie	exon	63661298	63661496	1000	+	.	gene_id "MSTRG.115426"; transcript_id "MSTRG.115426.91"; exon_number "3";
chr20	StringTie	exon	63661850	63661943	1000	+	.	gene_id "MSTRG.115426"; transcript_id "MSTRG.115426.91"; exon_number "4";
chr20	StringTie	exon	63662546	63662627	1000	+	.	gene_id "MSTRG.115426"; transcript_id "MSTRG.115426.91"; exon_number "5";
chr20	StringTie	exon	63662829	63662889	1000	+	.	gene_id "MSTRG.115426"; transcript_id "MSTRG.115426.91"; exon_number "6";
chr20	StringTie	exon	63666004	63666079	1000	+	.	gene_id "MSTRG.115426"; transcript_id "MSTRG.115426.91"; exon_number "7";
chr20	StringTie	exon	63667469	63667553	1000	+	.	gene_id "MSTRG.115426"; transcript_id "MSTRG.115426.91"; exon_number "8";
chr20	StringTie	exon	63672556	63672621	1000	+	.	gene_id "MSTRG.115426"; transcript_id "MSTRG.115426.91"; exon_number "9";
chr20	StringTie	exon	63673940	63674093	1000	+	.	gene_id "MSTRG.115426"; transcript_id "MSTRG.115426.91"; exon_number "10";
chr20	StringTie	exon	63678069	63678183	1000	+	.	gene_id "MSTRG.115426"; transcript_id "MSTRG.115426.91"; exon_number "11";
chr20	StringTie	exon	63678268	63678346	1000	+	.	gene_id "MSTRG.115426"; transcript_id "MSTRG.115426.91"; exon_number "12";
chr20	StringTie	exon	63679849	63679946	1000	+	.	gene_id "MSTRG.115426"; transcript_id "MSTRG.115426.91"; exon_number "13";
chr20	StringTie	exon	63680664	63680719	1000	+	.	gene_id "MSTRG.115426"; transcript_id "MSTRG.115426.91"; exon_number "14";
chr20	StringTie	exon	63685523	63685597	1000	+	.	gene_id "MSTRG.115426"; transcript_id "MSTRG.115426.91"; exon_number "15";
chr20	StringTie	exon	63685791	63685872	1000	+	.	gene_id "MSTRG.115426"; transcript_id "MSTRG.115426.91"; exon_number "16";
chr20	StringTie	exon	63687638	63687770	1000	+	.	gene_id "MSTRG.115426"; transcript_id "MSTRG.115426.91"; exon_number "17";
chr20	StringTie	exon	63687937	63688050	1000	+	.	gene_id "MSTRG.115426"; transcript_id "MSTRG.115426.91"; exon_number "18";
chr20	StringTie	exon	63688139	63688179	1000	+	.	gene_id "MSTRG.115426"; transcript_id "MSTRG.115426.91"; exon_number "19";
chr20	StringTie	exon	63688301	63688386	1000	+	.	gene_id "MSTRG.115426"; transcript_id "MSTRG.115426.91"; exon_number "20";
chr20	StringTie	exon	63688528	63688605	1000	+	.	gene_id "MSTRG.115426"; transcript_id "MSTRG.115426.91"; exon_number "21";
chr20	StringTie	exon	63689055	63689132	1000	+	.	gene_id "MSTRG.115426"; transcript_id "MSTRG.115426.91"; exon_number "22";
chr20	StringTie	exon	63689502	63689648	1000	+	.	gene_id "MSTRG.115426"; transcript_id "MSTRG.115426.91"; exon_number "23";
chr20	StringTie	exon	63689750	63689865	1000	+	.	gene_id "MSTRG.115426"; transcript_id "MSTRG.115426.91"; exon_number "24";
chr20	StringTie	exon	63690087	63690210	1000	+	.	gene_id "MSTRG.115426"; transcript_id "MSTRG.115426.91"; exon_number "25";
chr20	StringTie	exon	63690294	63690441	1000	+	.	gene_id "MSTRG.115426"; transcript_id "MSTRG.115426.91"; exon_number "26";
chr20	StringTie	exon	63690805	63690947	1000	+	.	gene_id "MSTRG.115426"; transcript_id "MSTRG.115426.91"; exon_number "27";
chr20	StringTie	exon	63691742	63691837	1000	+	.	gene_id "MSTRG.115426"; transcript_id "MSTRG.115426.91"; exon_number "28";
chr20	StringTie	exon	63692805	63693003	1000	+	.	gene_id "MSTRG.115426"; transcript_id "MSTRG.115426.91"; exon_number "29";
chr20	StringTie	exon	63693143	63693283	1000	+	.	gene_id "MSTRG.115426"; transcript_id "MSTRG.115426.91"; exon_number "30";
chr20	StringTie	exon	63694372	63694488	1000	+	.	gene_id "MSTRG.115426"; transcript_id "MSTRG.115426.91"; exon_number "31";
chr20	StringTie	exon	63694741	63694974	1000	+	.	gene_id "MSTRG.115426"; transcript_id "MSTRG.115426.91"; exon_number "32";
chr20	StringTie	exon	63695066	63695221	1000	+	.	gene_id "MSTRG.115426"; transcript_id "MSTRG.115426.91"; exon_number "33";
chr20	StringTie	exon	63695328	63695650	1000	+	.	gene_id "MSTRG.115426"; transcript_id "MSTRG.115426.91"; exon_number "34";
chr20	StringTie	exon	63695778	63696542	1000	+	.	gene_id "MSTRG.115426"; transcript_id "MSTRG.115426.91"; exon_number "35";
chr20	StringTie	exon	63696760	63697191	1000	+	.	gene_id "MSTRG.115426"; transcript_id "MSTRG.115426.91"; exon_number "36";
chr20	StringTie	exon	63697328	63697522	1000	+	.	gene_id "MSTRG.115426"; transcript_id "MSTRG.115426.91"; exon_number "37";
chr20	StringTie	exon	63698280	63698645	1000	+	.	gene_id "MSTRG.115426"; transcript_id "MSTRG.115426.91"; exon_number "38";
chr20	StringTie	transcript	63657833	63698684	1000	+	.	gene_id "MSTRG.115426"; transcript_id "MSTRG.115426.92";
chr20	StringTie	exon	63657833	63658459	1000	+	.	gene_id "MSTRG.115426"; transcript_id "MSTRG.115426.92"; exon_number "1";
chr20	StringTie	exon	63659233	63659504	1000	+	.	gene_id "MSTRG.115426"; transcript_id "MSTRG.115426.92"; exon_number "2";
chr20	StringTie	exon	63661298	63661496	1000	+	.	gene_id "MSTRG.115426"; transcript_id "MSTRG.115426.92"; exon_number "3";
chr20	StringTie	exon	63661850	63661943	1000	+	.	gene_id "MSTRG.115426"; transcript_id "MSTRG.115426.92"; exon_number "4";
chr20	StringTie	exon	63662546	63662627	1000	+	.	gene_id "MSTRG.115426"; transcript_id "MSTRG.115426.92"; exon_number "5";
chr20	StringTie	exon	63662829	63662889	1000	+	.	gene_id "MSTRG.115426"; transcript_id "MSTRG.115426.92"; exon_number "6";
chr20	StringTie	exon	63666004	63666079	1000	+	.	gene_id "MSTRG.115426"; transcript_id "MSTRG.115426.92"; exon_number "7";
chr20	StringTie	exon	63667469	63667553	1000	+	.	gene_id "MSTRG.115426"; transcript_id "MSTRG.115426.92"; exon_number "8";
chr20	StringTie	exon	63672556	63672621	1000	+	.	gene_id "MSTRG.115426"; transcript_id "MSTRG.115426.92"; exon_number "9";
chr20	StringTie	exon	63673940	63674093	1000	+	.	gene_id "MSTRG.115426"; transcript_id "MSTRG.115426.92"; exon_number "10";
chr20	StringTie	exon	63678145	63678183	1000	+	.	gene_id "MSTRG.115426"; transcript_id "MSTRG.115426.92"; exon_number "11";
chr20	StringTie	exon	63678268	63678346	1000	+	.	gene_id "MSTRG.115426"; transcript_id "MSTRG.115426.92"; exon_number "12";
chr20	StringTie	exon	63679849	63679946	1000	+	.	gene_id "MSTRG.115426"; transcript_id "MSTRG.115426.92"; exon_number "13";
chr20	StringTie	exon	63680664	63680719	1000	+	.	gene_id "MSTRG.115426"; transcript_id "MSTRG.115426.92"; exon_number "14";
chr20	StringTie	exon	63685523	63685597	1000	+	.	gene_id "MSTRG.115426"; transcript_id "MSTRG.115426.92"; exon_number "15";
chr20	StringTie	exon	63685791	63685872	1000	+	.	gene_id "MSTRG.115426"; transcript_id "MSTRG.115426.92"; exon_number "16";
chr20	StringTie	exon	63686004	63687770	1000	+	.	gene_id "MSTRG.115426"; transcript_id "MSTRG.115426.92"; exon_number "17";
chr20	StringTie	exon	63687937	63688050	1000	+	.	gene_id "MSTRG.115426"; transcript_id "MSTRG.115426.92"; exon_number "18";
chr20	StringTie	exon	63688139	63688179	1000	+	.	gene_id "MSTRG.115426"; transcript_id "MSTRG.115426.92"; exon_number "19";
chr20	StringTie	exon	63688301	63688386	1000	+	.	gene_id "MSTRG.115426"; transcript_id "MSTRG.115426.92"; exon_number "20";
chr20	StringTie	exon	63688528	63688605	1000	+	.	gene_id "MSTRG.115426"; transcript_id "MSTRG.115426.92"; exon_number "21";
chr20	StringTie	exon	63689055	63689132	1000	+	.	gene_id "MSTRG.115426"; transcript_id "MSTRG.115426.92"; exon_number "22";
chr20	StringTie	exon	63689502	63689648	1000	+	.	gene_id "MSTRG.115426"; transcript_id "MSTRG.115426.92"; exon_number "23";
chr20	StringTie	exon	63689750	63689865	1000	+	.	gene_id "MSTRG.115426"; transcript_id "MSTRG.115426.92"; exon_number "24";
chr20	StringTie	exon	63690087	63690210	1000	+	.	gene_id "MSTRG.115426"; transcript_id "MSTRG.115426.92"; exon_number "25";
chr20	StringTie	exon	63690294	63690441	1000	+	.	gene_id "MSTRG.115426"; transcript_id "MSTRG.115426.92"; exon_number "26";
chr20	StringTie	exon	63690805	63690947	1000	+	.	gene_id "MSTRG.115426"; transcript_id "MSTRG.115426.92"; exon_number "27";
chr20	StringTie	exon	63691742	63691837	1000	+	.	gene_id "MSTRG.115426"; transcript_id "MSTRG.115426.92"; exon_number "28";
chr20	StringTie	exon	63692805	63693003	1000	+	.	gene_id "MSTRG.115426"; transcript_id "MSTRG.115426.92"; exon_number "29";
chr20	StringTie	exon	63693143	63693283	1000	+	.	gene_id "MSTRG.115426"; transcript_id "MSTRG.115426.92"; exon_number "30";
chr20	StringTie	exon	63694372	63694488	1000	+	.	gene_id "MSTRG.115426"; transcript_id "MSTRG.115426.92"; exon_number "31";
chr20	StringTie	exon	63694741	63694974	1000	+	.	gene_id "MSTRG.115426"; transcript_id "MSTRG.115426.92"; exon_number "32";
chr20	StringTie	exon	63695066	63695221	1000	+	.	gene_id "MSTRG.115426"; transcript_id "MSTRG.115426.92"; exon_number "33";
chr20	StringTie	exon	63695328	63695650	1000	+	.	gene_id "MSTRG.115426"; transcript_id "MSTRG.115426.92"; exon_number "34";
chr20	StringTie	exon	63695778	63695854	1000	+	.	gene_id "MSTRG.115426"; transcript_id "MSTRG.115426.92"; exon_number "35";
chr20	StringTie	exon	63696630	63697191	1000	+	.	gene_id "MSTRG.115426"; transcript_id "MSTRG.115426.92"; exon_number "36";
chr20	StringTie	exon	63697328	63697522	1000	+	.	gene_id "MSTRG.115426"; transcript_id "MSTRG.115426.92"; exon_number "37";
chr20	StringTie	exon	63698280	63698684	1000	+	.	gene_id "MSTRG.115426"; transcript_id "MSTRG.115426.92"; exon_number "38";
chr20	StringTie	transcript	63657834	63698685	1000	+	.	gene_id "MSTRG.115426"; transcript_id "MSTRG.115426.93";
chr20	StringTie	exon	63657834	63658459	1000	+	.	gene_id "MSTRG.115426"; transcript_id "MSTRG.115426.93"; exon_number "1";
chr20	StringTie	exon	63659233	63659504	1000	+	.	gene_id "MSTRG.115426"; transcript_id "MSTRG.115426.93"; exon_number "2";
chr20	StringTie	exon	63661298	63661496	1000	+	.	gene_id "MSTRG.115426"; transcript_id "MSTRG.115426.93"; exon_number "3";
chr20	StringTie	exon	63661850	63661943	1000	+	.	gene_id "MSTRG.115426"; transcript_id "MSTRG.115426.93"; exon_number "4";
chr20	StringTie	exon	63662546	63662627	1000	+	.	gene_id "MSTRG.115426"; transcript_id "MSTRG.115426.93"; exon_number "5";
chr20	StringTie	exon	63662829	63662889	1000	+	.	gene_id "MSTRG.115426"; transcript_id "MSTRG.115426.93"; exon_number "6";
chr20	StringTie	exon	63666004	63666079	1000	+	.	gene_id "MSTRG.115426"; transcript_id "MSTRG.115426.93"; exon_number "7";
chr20	StringTie	exon	63667469	63667553	1000	+	.	gene_id "MSTRG.115426"; transcript_id "MSTRG.115426.93"; exon_number "8";
chr20	StringTie	exon	63672556	63672621	1000	+	.	gene_id "MSTRG.115426"; transcript_id "MSTRG.115426.93"; exon_number "9";
chr20	StringTie	exon	63673940	63674093	1000	+	.	gene_id "MSTRG.115426"; transcript_id "MSTRG.115426.93"; exon_number "10";
chr20	StringTie	exon	63678214	63678346	1000	+	.	gene_id "MSTRG.115426"; transcript_id "MSTRG.115426.93"; exon_number "11";
chr20	StringTie	exon	63679849	63679946	1000	+	.	gene_id "MSTRG.115426"; transcript_id "MSTRG.115426.93"; exon_number "12";
chr20	StringTie	exon	63680664	63680719	1000	+	.	gene_id "MSTRG.115426"; transcript_id "MSTRG.115426.93"; exon_number "13";
chr20	StringTie	exon	63685523	63685597	1000	+	.	gene_id "MSTRG.115426"; transcript_id "MSTRG.115426.93"; exon_number "14";
chr20	StringTie	exon	63685791	63688050	1000	+	.	gene_id "MSTRG.115426"; transcript_id "MSTRG.115426.93"; exon_number "15";
chr20	StringTie	exon	63688139	63688179	1000	+	.	gene_id "MSTRG.115426"; transcript_id "MSTRG.115426.93"; exon_number "16";
chr20	StringTie	exon	63688301	63688386	1000	+	.	gene_id "MSTRG.115426"; transcript_id "MSTRG.115426.93"; exon_number "17";
chr20	StringTie	exon	63688528	63689132	1000	+	.	gene_id "MSTRG.115426"; transcript_id "MSTRG.115426.93"; exon_number "18";
chr20	StringTie	exon	63689502	63689648	1000	+	.	gene_id "MSTRG.115426"; transcript_id "MSTRG.115426.93"; exon_number "19";
chr20	StringTie	exon	63689750	63689865	1000	+	.	gene_id "MSTRG.115426"; transcript_id "MSTRG.115426.93"; exon_number "20";
chr20	StringTie	exon	63690087	63690210	1000	+	.	gene_id "MSTRG.115426"; transcript_id "MSTRG.115426.93"; exon_number "21";
chr20	StringTie	exon	63690294	63690441	1000	+	.	gene_id "MSTRG.115426"; transcript_id "MSTRG.115426.93"; exon_number "22";
chr20	StringTie	exon	63690805	63690947	1000	+	.	gene_id "MSTRG.115426"; transcript_id "MSTRG.115426.93"; exon_number "23";
chr20	StringTie	exon	63691742	63691837	1000	+	.	gene_id "MSTRG.115426"; transcript_id "MSTRG.115426.93"; exon_number "24";
chr20	StringTie	exon	63692805	63693003	1000	+	.	gene_id "MSTRG.115426"; transcript_id "MSTRG.115426.93"; exon_number "25";
chr20	StringTie	exon	63693143	63693283	1000	+	.	gene_id "MSTRG.115426"; transcript_id "MSTRG.115426.93"; exon_number "26";
chr20	StringTie	exon	63694319	63694488	1000	+	.	gene_id "MSTRG.115426"; transcript_id "MSTRG.115426.93"; exon_number "27";
chr20	StringTie	exon	63694741	63694974	1000	+	.	gene_id "MSTRG.115426"; transcript_id "MSTRG.115426.93"; exon_number "28";
chr20	StringTie	exon	63695066	63695221	1000	+	.	gene_id "MSTRG.115426"; transcript_id "MSTRG.115426.93"; exon_number "29";
chr20	StringTie	exon	63695328	63695650	1000	+	.	gene_id "MSTRG.115426"; transcript_id "MSTRG.115426.93"; exon_number "30";
chr20	StringTie	exon	63695778	63695854	1000	+	.	gene_id "MSTRG.115426"; transcript_id "MSTRG.115426.93"; exon_number "31";
chr20	StringTie	exon	63696760	63697191	1000	+	.	gene_id "MSTRG.115426"; transcript_id "MSTRG.115426.93"; exon_number "32";
chr20	StringTie	exon	63697328	63697522	1000	+	.	gene_id "MSTRG.115426"; transcript_id "MSTRG.115426.93"; exon_number "33";
chr20	StringTie	exon	63698280	63698685	1000	+	.	gene_id "MSTRG.115426"; transcript_id "MSTRG.115426.93"; exon_number "34";
chr20	StringTie	transcript	63657834	63698684	1000	+	.	gene_id "MSTRG.115426"; transcript_id "MSTRG.115426.94";
chr20	StringTie	exon	63657834	63658459	1000	+	.	gene_id "MSTRG.115426"; transcript_id "MSTRG.115426.94"; exon_number "1";
chr20	StringTie	exon	63659233	63659504	1000	+	.	gene_id "MSTRG.115426"; transcript_id "MSTRG.115426.94"; exon_number "2";
chr20	StringTie	exon	63661298	63661496	1000	+	.	gene_id "MSTRG.115426"; transcript_id "MSTRG.115426.94"; exon_number "3";
chr20	StringTie	exon	63661850	63661943	1000	+	.	gene_id "MSTRG.115426"; transcript_id "MSTRG.115426.94"; exon_number "4";
chr20	StringTie	exon	63662546	63662627	1000	+	.	gene_id "MSTRG.115426"; transcript_id "MSTRG.115426.94"; exon_number "5";
chr20	StringTie	exon	63662829	63662889	1000	+	.	gene_id "MSTRG.115426"; transcript_id "MSTRG.115426.94"; exon_number "6";
chr20	StringTie	exon	63666004	63666079	1000	+	.	gene_id "MSTRG.115426"; transcript_id "MSTRG.115426.94"; exon_number "7";
chr20	StringTie	exon	63667469	63667553	1000	+	.	gene_id "MSTRG.115426"; transcript_id "MSTRG.115426.94"; exon_number "8";
chr20	StringTie	exon	63672556	63672621	1000	+	.	gene_id "MSTRG.115426"; transcript_id "MSTRG.115426.94"; exon_number "9";
chr20	StringTie	exon	63673940	63674093	1000	+	.	gene_id "MSTRG.115426"; transcript_id "MSTRG.115426.94"; exon_number "10";
chr20	StringTie	exon	63678069	63678183	1000	+	.	gene_id "MSTRG.115426"; transcript_id "MSTRG.115426.94"; exon_number "11";
chr20	StringTie	exon	63678268	63678346	1000	+	.	gene_id "MSTRG.115426"; transcript_id "MSTRG.115426.94"; exon_number "12";
chr20	StringTie	exon	63679849	63679946	1000	+	.	gene_id "MSTRG.115426"; transcript_id "MSTRG.115426.94"; exon_number "13";
chr20	StringTie	exon	63680664	63680719	1000	+	.	gene_id "MSTRG.115426"; transcript_id "MSTRG.115426.94"; exon_number "14";
chr20	StringTie	exon	63685523	63685597	1000	+	.	gene_id "MSTRG.115426"; transcript_id "MSTRG.115426.94"; exon_number "15";
chr20	StringTie	exon	63685791	63687770	1000	+	.	gene_id "MSTRG.115426"; transcript_id "MSTRG.115426.94"; exon_number "16";
chr20	StringTie	exon	63687937	63688050	1000	+	.	gene_id "MSTRG.115426"; transcript_id "MSTRG.115426.94"; exon_number "17";
chr20	StringTie	exon	63688139	63688179	1000	+	.	gene_id "MSTRG.115426"; transcript_id "MSTRG.115426.94"; exon_number "18";
chr20	StringTie	exon	63688301	63688386	1000	+	.	gene_id "MSTRG.115426"; transcript_id "MSTRG.115426.94"; exon_number "19";
chr20	StringTie	exon	63688528	63688605	1000	+	.	gene_id "MSTRG.115426"; transcript_id "MSTRG.115426.94"; exon_number "20";
chr20	StringTie	exon	63689055	63689132	1000	+	.	gene_id "MSTRG.115426"; transcript_id "MSTRG.115426.94"; exon_number "21";
chr20	StringTie	exon	63689502	63689648	1000	+	.	gene_id "MSTRG.115426"; transcript_id "MSTRG.115426.94"; exon_number "22";
chr20	StringTie	exon	63689765	63689865	1000	+	.	gene_id "MSTRG.115426"; transcript_id "MSTRG.115426.94"; exon_number "23";
chr20	StringTie	exon	63690087	63690210	1000	+	.	gene_id "MSTRG.115426"; transcript_id "MSTRG.115426.94"; exon_number "24";
chr20	StringTie	exon	63690294	63690441	1000	+	.	gene_id "MSTRG.115426"; transcript_id "MSTRG.115426.94"; exon_number "25";
chr20	StringTie	exon	63690805	63690947	1000	+	.	gene_id "MSTRG.115426"; transcript_id "MSTRG.115426.94"; exon_number "26";
chr20	StringTie	exon	63691742	63691837	1000	+	.	gene_id "MSTRG.115426"; transcript_id "MSTRG.115426.94"; exon_number "27";
chr20	StringTie	exon	63692805	63693003	1000	+	.	gene_id "MSTRG.115426"; transcript_id "MSTRG.115426.94"; exon_number "28";
chr20	StringTie	exon	63693143	63693283	1000	+	.	gene_id "MSTRG.115426"; transcript_id "MSTRG.115426.94"; exon_number "29";
chr20	StringTie	exon	63694372	63694488	1000	+	.	gene_id "MSTRG.115426"; transcript_id "MSTRG.115426.94"; exon_number "30";
chr20	StringTie	exon	63694741	63694974	1000	+	.	gene_id "MSTRG.115426"; transcript_id "MSTRG.115426.94"; exon_number "31";
chr20	StringTie	exon	63695066	63695221	1000	+	.	gene_id "MSTRG.115426"; transcript_id "MSTRG.115426.94"; exon_number "32";
chr20	StringTie	exon	63695328	63695650	1000	+	.	gene_id "MSTRG.115426"; transcript_id "MSTRG.115426.94"; exon_number "33";
chr20	StringTie	exon	63695778	63695854	1000	+	.	gene_id "MSTRG.115426"; transcript_id "MSTRG.115426.94"; exon_number "34";
chr20	StringTie	exon	63696760	63697191	1000	+	.	gene_id "MSTRG.115426"; transcript_id "MSTRG.115426.94"; exon_number "35";
chr20	StringTie	exon	63697328	63698684	1000	+	.	gene_id "MSTRG.115426"; transcript_id "MSTRG.115426.94"; exon_number "36";
chr20	StringTie	transcript	63657838	63698731	1000	+	.	gene_id "MSTRG.115426"; transcript_id "MSTRG.115426.95";
chr20	StringTie	exon	63657838	63658466	1000	+	.	gene_id "MSTRG.115426"; transcript_id "MSTRG.115426.95"; exon_number "1";
chr20	StringTie	exon	63659233	63659504	1000	+	.	gene_id "MSTRG.115426"; transcript_id "MSTRG.115426.95"; exon_number "2";
chr20	StringTie	exon	63661298	63661496	1000	+	.	gene_id "MSTRG.115426"; transcript_id "MSTRG.115426.95"; exon_number "3";
chr20	StringTie	exon	63661850	63661943	1000	+	.	gene_id "MSTRG.115426"; transcript_id "MSTRG.115426.95"; exon_number "4";
chr20	StringTie	exon	63662546	63662627	1000	+	.	gene_id "MSTRG.115426"; transcript_id "MSTRG.115426.95"; exon_number "5";
chr20	StringTie	exon	63662829	63662889	1000	+	.	gene_id "MSTRG.115426"; transcript_id "MSTRG.115426.95"; exon_number "6";
chr20	StringTie	exon	63666004	63666079	1000	+	.	gene_id "MSTRG.115426"; transcript_id "MSTRG.115426.95"; exon_number "7";
chr20	StringTie	exon	63667469	63667553	1000	+	.	gene_id "MSTRG.115426"; transcript_id "MSTRG.115426.95"; exon_number "8";
chr20	StringTie	exon	63672556	63672621	1000	+	.	gene_id "MSTRG.115426"; transcript_id "MSTRG.115426.95"; exon_number "9";
chr20	StringTie	exon	63673940	63674051	1000	+	.	gene_id "MSTRG.115426"; transcript_id "MSTRG.115426.95"; exon_number "10";
chr20	StringTie	exon	63678145	63678183	1000	+	.	gene_id "MSTRG.115426"; transcript_id "MSTRG.115426.95"; exon_number "11";
chr20	StringTie	exon	63678268	63678346	1000	+	.	gene_id "MSTRG.115426"; transcript_id "MSTRG.115426.95"; exon_number "12";
chr20	StringTie	exon	63679849	63679946	1000	+	.	gene_id "MSTRG.115426"; transcript_id "MSTRG.115426.95"; exon_number "13";
chr20	StringTie	exon	63680664	63680719	1000	+	.	gene_id "MSTRG.115426"; transcript_id "MSTRG.115426.95"; exon_number "14";
chr20	StringTie	exon	63685523	63685597	1000	+	.	gene_id "MSTRG.115426"; transcript_id "MSTRG.115426.95"; exon_number "15";
chr20	StringTie	exon	63685791	63685872	1000	+	.	gene_id "MSTRG.115426"; transcript_id "MSTRG.115426.95"; exon_number "16";
chr20	StringTie	exon	63686004	63687770	1000	+	.	gene_id "MSTRG.115426"; transcript_id "MSTRG.115426.95"; exon_number "17";
chr20	StringTie	exon	63687937	63688050	1000	+	.	gene_id "MSTRG.115426"; transcript_id "MSTRG.115426.95"; exon_number "18";
chr20	StringTie	exon	63688139	63688179	1000	+	.	gene_id "MSTRG.115426"; transcript_id "MSTRG.115426.95"; exon_number "19";
chr20	StringTie	exon	63688301	63688386	1000	+	.	gene_id "MSTRG.115426"; transcript_id "MSTRG.115426.95"; exon_number "20";
chr20	StringTie	exon	63688528	63688605	1000	+	.	gene_id "MSTRG.115426"; transcript_id "MSTRG.115426.95"; exon_number "21";
chr20	StringTie	exon	63689055	63689132	1000	+	.	gene_id "MSTRG.115426"; transcript_id "MSTRG.115426.95"; exon_number "22";
chr20	StringTie	exon	63689502	63689648	1000	+	.	gene_id "MSTRG.115426"; transcript_id "MSTRG.115426.95"; exon_number "23";
chr20	StringTie	exon	63689750	63689865	1000	+	.	gene_id "MSTRG.115426"; transcript_id "MSTRG.115426.95"; exon_number "24";
chr20	StringTie	exon	63690087	63690210	1000	+	.	gene_id "MSTRG.115426"; transcript_id "MSTRG.115426.95"; exon_number "25";
chr20	StringTie	exon	63690294	63690441	1000	+	.	gene_id "MSTRG.115426"; transcript_id "MSTRG.115426.95"; exon_number "26";
chr20	StringTie	exon	63690805	63690947	1000	+	.	gene_id "MSTRG.115426"; transcript_id "MSTRG.115426.95"; exon_number "27";
chr20	StringTie	exon	63691742	63691837	1000	+	.	gene_id "MSTRG.115426"; transcript_id "MSTRG.115426.95"; exon_number "28";
chr20	StringTie	exon	63692805	63693003	1000	+	.	gene_id "MSTRG.115426"; transcript_id "MSTRG.115426.95"; exon_number "29";
chr20	StringTie	exon	63693143	63693283	1000	+	.	gene_id "MSTRG.115426"; transcript_id "MSTRG.115426.95"; exon_number "30";
chr20	StringTie	exon	63694372	63694488	1000	+	.	gene_id "MSTRG.115426"; transcript_id "MSTRG.115426.95"; exon_number "31";
chr20	StringTie	exon	63694741	63694974	1000	+	.	gene_id "MSTRG.115426"; transcript_id "MSTRG.115426.95"; exon_number "32";
chr20	StringTie	exon	63695066	63695221	1000	+	.	gene_id "MSTRG.115426"; transcript_id "MSTRG.115426.95"; exon_number "33";
chr20	StringTie	exon	63695328	63695650	1000	+	.	gene_id "MSTRG.115426"; transcript_id "MSTRG.115426.95"; exon_number "34";
chr20	StringTie	exon	63695778	63695854	1000	+	.	gene_id "MSTRG.115426"; transcript_id "MSTRG.115426.95"; exon_number "35";
chr20	StringTie	exon	63696760	63697191	1000	+	.	gene_id "MSTRG.115426"; transcript_id "MSTRG.115426.95"; exon_number "36";
chr20	StringTie	exon	63697328	63697522	1000	+	.	gene_id "MSTRG.115426"; transcript_id "MSTRG.115426.95"; exon_number "37";
chr20	StringTie	exon	63698280	63698731	1000	+	.	gene_id "MSTRG.115426"; transcript_id "MSTRG.115426.95"; exon_number "38";
chr20	StringTie	transcript	63657839	63698739	1000	+	.	gene_id "MSTRG.115426"; transcript_id "MSTRG.115426.96";
chr20	StringTie	exon	63657839	63658459	1000	+	.	gene_id "MSTRG.115426"; transcript_id "MSTRG.115426.96"; exon_number "1";
chr20	StringTie	exon	63659233	63659504	1000	+	.	gene_id "MSTRG.115426"; transcript_id "MSTRG.115426.96"; exon_number "2";
chr20	StringTie	exon	63661298	63661496	1000	+	.	gene_id "MSTRG.115426"; transcript_id "MSTRG.115426.96"; exon_number "3";
chr20	StringTie	exon	63661744	63661943	1000	+	.	gene_id "MSTRG.115426"; transcript_id "MSTRG.115426.96"; exon_number "4";
chr20	StringTie	exon	63662546	63662627	1000	+	.	gene_id "MSTRG.115426"; transcript_id "MSTRG.115426.96"; exon_number "5";
chr20	StringTie	exon	63662829	63662889	1000	+	.	gene_id "MSTRG.115426"; transcript_id "MSTRG.115426.96"; exon_number "6";
chr20	StringTie	exon	63666004	63666079	1000	+	.	gene_id "MSTRG.115426"; transcript_id "MSTRG.115426.96"; exon_number "7";
chr20	StringTie	exon	63667469	63667553	1000	+	.	gene_id "MSTRG.115426"; transcript_id "MSTRG.115426.96"; exon_number "8";
chr20	StringTie	exon	63672556	63672621	1000	+	.	gene_id "MSTRG.115426"; transcript_id "MSTRG.115426.96"; exon_number "9";
chr20	StringTie	exon	63673940	63674051	1000	+	.	gene_id "MSTRG.115426"; transcript_id "MSTRG.115426.96"; exon_number "10";
chr20	StringTie	exon	63675272	63675435	1000	+	.	gene_id "MSTRG.115426"; transcript_id "MSTRG.115426.96"; exon_number "11";
chr20	StringTie	exon	63678145	63678183	1000	+	.	gene_id "MSTRG.115426"; transcript_id "MSTRG.115426.96"; exon_number "12";
chr20	StringTie	exon	63678268	63678346	1000	+	.	gene_id "MSTRG.115426"; transcript_id "MSTRG.115426.96"; exon_number "13";
chr20	StringTie	exon	63679849	63679946	1000	+	.	gene_id "MSTRG.115426"; transcript_id "MSTRG.115426.96"; exon_number "14";
chr20	StringTie	exon	63680664	63680719	1000	+	.	gene_id "MSTRG.115426"; transcript_id "MSTRG.115426.96"; exon_number "15";
chr20	StringTie	exon	63685523	63685597	1000	+	.	gene_id "MSTRG.115426"; transcript_id "MSTRG.115426.96"; exon_number "16";
chr20	StringTie	exon	63685791	63685872	1000	+	.	gene_id "MSTRG.115426"; transcript_id "MSTRG.115426.96"; exon_number "17";
chr20	StringTie	exon	63687638	63687770	1000	+	.	gene_id "MSTRG.115426"; transcript_id "MSTRG.115426.96"; exon_number "18";
chr20	StringTie	exon	63687937	63688050	1000	+	.	gene_id "MSTRG.115426"; transcript_id "MSTRG.115426.96"; exon_number "19";
chr20	StringTie	exon	63688139	63688179	1000	+	.	gene_id "MSTRG.115426"; transcript_id "MSTRG.115426.96"; exon_number "20";
chr20	StringTie	exon	63688301	63688386	1000	+	.	gene_id "MSTRG.115426"; transcript_id "MSTRG.115426.96"; exon_number "21";
chr20	StringTie	exon	63688528	63688605	1000	+	.	gene_id "MSTRG.115426"; transcript_id "MSTRG.115426.96"; exon_number "22";
chr20	StringTie	exon	63689055	63689132	1000	+	.	gene_id "MSTRG.115426"; transcript_id "MSTRG.115426.96"; exon_number "23";
chr20	StringTie	exon	63689502	63689648	1000	+	.	gene_id "MSTRG.115426"; transcript_id "MSTRG.115426.96"; exon_number "24";
chr20	StringTie	exon	63689750	63689865	1000	+	.	gene_id "MSTRG.115426"; transcript_id "MSTRG.115426.96"; exon_number "25";
chr20	StringTie	exon	63690087	63690441	1000	+	.	gene_id "MSTRG.115426"; transcript_id "MSTRG.115426.96"; exon_number "26";
chr20	StringTie	exon	63690805	63690947	1000	+	.	gene_id "MSTRG.115426"; transcript_id "MSTRG.115426.96"; exon_number "27";
chr20	StringTie	exon	63691742	63691837	1000	+	.	gene_id "MSTRG.115426"; transcript_id "MSTRG.115426.96"; exon_number "28";
chr20	StringTie	exon	63692805	63693003	1000	+	.	gene_id "MSTRG.115426"; transcript_id "MSTRG.115426.96"; exon_number "29";
chr20	StringTie	exon	63693143	63693283	1000	+	.	gene_id "MSTRG.115426"; transcript_id "MSTRG.115426.96"; exon_number "30";
chr20	StringTie	exon	63694372	63694488	1000	+	.	gene_id "MSTRG.115426"; transcript_id "MSTRG.115426.96"; exon_number "31";
chr20	StringTie	exon	63694741	63694974	1000	+	.	gene_id "MSTRG.115426"; transcript_id "MSTRG.115426.96"; exon_number "32";
chr20	StringTie	exon	63695066	63695221	1000	+	.	gene_id "MSTRG.115426"; transcript_id "MSTRG.115426.96"; exon_number "33";
chr20	StringTie	exon	63695328	63695650	1000	+	.	gene_id "MSTRG.115426"; transcript_id "MSTRG.115426.96"; exon_number "34";
chr20	StringTie	exon	63695778	63697191	1000	+	.	gene_id "MSTRG.115426"; transcript_id "MSTRG.115426.96"; exon_number "35";
chr20	StringTie	exon	63697328	63697522	1000	+	.	gene_id "MSTRG.115426"; transcript_id "MSTRG.115426.96"; exon_number "36";
chr20	StringTie	exon	63698280	63698470	1000	+	.	gene_id "MSTRG.115426"; transcript_id "MSTRG.115426.96"; exon_number "37";
chr20	StringTie	exon	63698495	63698739	1000	+	.	gene_id "MSTRG.115426"; transcript_id "MSTRG.115426.96"; exon_number "38";
chr20	StringTie	transcript	63657842	63698738	1000	+	.	gene_id "MSTRG.115426"; transcript_id "MSTRG.115426.97";
chr20	StringTie	exon	63657842	63658459	1000	+	.	gene_id "MSTRG.115426"; transcript_id "MSTRG.115426.97"; exon_number "1";
chr20	StringTie	exon	63659233	63659504	1000	+	.	gene_id "MSTRG.115426"; transcript_id "MSTRG.115426.97"; exon_number "2";
chr20	StringTie	exon	63661298	63661496	1000	+	.	gene_id "MSTRG.115426"; transcript_id "MSTRG.115426.97"; exon_number "3";
chr20	StringTie	exon	63661850	63661943	1000	+	.	gene_id "MSTRG.115426"; transcript_id "MSTRG.115426.97"; exon_number "4";
chr20	StringTie	exon	63662546	63662627	1000	+	.	gene_id "MSTRG.115426"; transcript_id "MSTRG.115426.97"; exon_number "5";
chr20	StringTie	exon	63662829	63662889	1000	+	.	gene_id "MSTRG.115426"; transcript_id "MSTRG.115426.97"; exon_number "6";
chr20	StringTie	exon	63666004	63666079	1000	+	.	gene_id "MSTRG.115426"; transcript_id "MSTRG.115426.97"; exon_number "7";
chr20	StringTie	exon	63667469	63667553	1000	+	.	gene_id "MSTRG.115426"; transcript_id "MSTRG.115426.97"; exon_number "8";
chr20	StringTie	exon	63672556	63672621	1000	+	.	gene_id "MSTRG.115426"; transcript_id "MSTRG.115426.97"; exon_number "9";
chr20	StringTie	exon	63673940	63674093	1000	+	.	gene_id "MSTRG.115426"; transcript_id "MSTRG.115426.97"; exon_number "10";
chr20	StringTie	exon	63678145	63678183	1000	+	.	gene_id "MSTRG.115426"; transcript_id "MSTRG.115426.97"; exon_number "11";
chr20	StringTie	exon	63678268	63678346	1000	+	.	gene_id "MSTRG.115426"; transcript_id "MSTRG.115426.97"; exon_number "12";
chr20	StringTie	exon	63679849	63679946	1000	+	.	gene_id "MSTRG.115426"; transcript_id "MSTRG.115426.97"; exon_number "13";
chr20	StringTie	exon	63680664	63680719	1000	+	.	gene_id "MSTRG.115426"; transcript_id "MSTRG.115426.97"; exon_number "14";
chr20	StringTie	exon	63685523	63685597	1000	+	.	gene_id "MSTRG.115426"; transcript_id "MSTRG.115426.97"; exon_number "15";
chr20	StringTie	exon	63685791	63685872	1000	+	.	gene_id "MSTRG.115426"; transcript_id "MSTRG.115426.97"; exon_number "16";
chr20	StringTie	exon	63687638	63687770	1000	+	.	gene_id "MSTRG.115426"; transcript_id "MSTRG.115426.97"; exon_number "17";
chr20	StringTie	exon	63687937	63688050	1000	+	.	gene_id "MSTRG.115426"; transcript_id "MSTRG.115426.97"; exon_number "18";
chr20	StringTie	exon	63688139	63688179	1000	+	.	gene_id "MSTRG.115426"; transcript_id "MSTRG.115426.97"; exon_number "19";
chr20	StringTie	exon	63688301	63688386	1000	+	.	gene_id "MSTRG.115426"; transcript_id "MSTRG.115426.97"; exon_number "20";
chr20	StringTie	exon	63688528	63688605	1000	+	.	gene_id "MSTRG.115426"; transcript_id "MSTRG.115426.97"; exon_number "21";
chr20	StringTie	exon	63689055	63689132	1000	+	.	gene_id "MSTRG.115426"; transcript_id "MSTRG.115426.97"; exon_number "22";
chr20	StringTie	exon	63689502	63689648	1000	+	.	gene_id "MSTRG.115426"; transcript_id "MSTRG.115426.97"; exon_number "23";
chr20	StringTie	exon	63689750	63689865	1000	+	.	gene_id "MSTRG.115426"; transcript_id "MSTRG.115426.97"; exon_number "24";
chr20	StringTie	exon	63690087	63690210	1000	+	.	gene_id "MSTRG.115426"; transcript_id "MSTRG.115426.97"; exon_number "25";
chr20	StringTie	exon	63690294	63690441	1000	+	.	gene_id "MSTRG.115426"; transcript_id "MSTRG.115426.97"; exon_number "26";
chr20	StringTie	exon	63690805	63690947	1000	+	.	gene_id "MSTRG.115426"; transcript_id "MSTRG.115426.97"; exon_number "27";
chr20	StringTie	exon	63691742	63691837	1000	+	.	gene_id "MSTRG.115426"; transcript_id "MSTRG.115426.97"; exon_number "28";
chr20	StringTie	exon	63692805	63693003	1000	+	.	gene_id "MSTRG.115426"; transcript_id "MSTRG.115426.97"; exon_number "29";
chr20	StringTie	exon	63693143	63693283	1000	+	.	gene_id "MSTRG.115426"; transcript_id "MSTRG.115426.97"; exon_number "30";
chr20	StringTie	exon	63694319	63694488	1000	+	.	gene_id "MSTRG.115426"; transcript_id "MSTRG.115426.97"; exon_number "31";
chr20	StringTie	exon	63694741	63694974	1000	+	.	gene_id "MSTRG.115426"; transcript_id "MSTRG.115426.97"; exon_number "32";
chr20	StringTie	exon	63695066	63695221	1000	+	.	gene_id "MSTRG.115426"; transcript_id "MSTRG.115426.97"; exon_number "33";
chr20	StringTie	exon	63695328	63695650	1000	+	.	gene_id "MSTRG.115426"; transcript_id "MSTRG.115426.97"; exon_number "34";
chr20	StringTie	exon	63695778	63695854	1000	+	.	gene_id "MSTRG.115426"; transcript_id "MSTRG.115426.97"; exon_number "35";
chr20	StringTie	exon	63696630	63697191	1000	+	.	gene_id "MSTRG.115426"; transcript_id "MSTRG.115426.97"; exon_number "36";
chr20	StringTie	exon	63697328	63697522	1000	+	.	gene_id "MSTRG.115426"; transcript_id "MSTRG.115426.97"; exon_number "37";
chr20	StringTie	exon	63698280	63698738	1000	+	.	gene_id "MSTRG.115426"; transcript_id "MSTRG.115426.97"; exon_number "38";
chr20	StringTie	transcript	63657843	63698747	1000	+	.	gene_id "MSTRG.115426"; transcript_id "MSTRG.115426.98";
chr20	StringTie	exon	63657843	63658459	1000	+	.	gene_id "MSTRG.115426"; transcript_id "MSTRG.115426.98"; exon_number "1";
chr20	StringTie	exon	63659233	63659504	1000	+	.	gene_id "MSTRG.115426"; transcript_id "MSTRG.115426.98"; exon_number "2";
chr20	StringTie	exon	63661298	63661496	1000	+	.	gene_id "MSTRG.115426"; transcript_id "MSTRG.115426.98"; exon_number "3";
chr20	StringTie	exon	63661850	63661943	1000	+	.	gene_id "MSTRG.115426"; transcript_id "MSTRG.115426.98"; exon_number "4";
chr20	StringTie	exon	63662546	63662627	1000	+	.	gene_id "MSTRG.115426"; transcript_id "MSTRG.115426.98"; exon_number "5";
chr20	StringTie	exon	63662829	63662889	1000	+	.	gene_id "MSTRG.115426"; transcript_id "MSTRG.115426.98"; exon_number "6";
chr20	StringTie	exon	63666004	63666079	1000	+	.	gene_id "MSTRG.115426"; transcript_id "MSTRG.115426.98"; exon_number "7";
chr20	StringTie	exon	63667469	63667553	1000	+	.	gene_id "MSTRG.115426"; transcript_id "MSTRG.115426.98"; exon_number "8";
chr20	StringTie	exon	63672556	63672621	1000	+	.	gene_id "MSTRG.115426"; transcript_id "MSTRG.115426.98"; exon_number "9";
chr20	StringTie	exon	63673940	63674093	1000	+	.	gene_id "MSTRG.115426"; transcript_id "MSTRG.115426.98"; exon_number "10";
chr20	StringTie	exon	63678145	63678183	1000	+	.	gene_id "MSTRG.115426"; transcript_id "MSTRG.115426.98"; exon_number "11";
chr20	StringTie	exon	63678268	63678346	1000	+	.	gene_id "MSTRG.115426"; transcript_id "MSTRG.115426.98"; exon_number "12";
chr20	StringTie	exon	63679849	63679946	1000	+	.	gene_id "MSTRG.115426"; transcript_id "MSTRG.115426.98"; exon_number "13";
chr20	StringTie	exon	63680664	63680719	1000	+	.	gene_id "MSTRG.115426"; transcript_id "MSTRG.115426.98"; exon_number "14";
chr20	StringTie	exon	63685523	63685597	1000	+	.	gene_id "MSTRG.115426"; transcript_id "MSTRG.115426.98"; exon_number "15";
chr20	StringTie	exon	63685791	63685872	1000	+	.	gene_id "MSTRG.115426"; transcript_id "MSTRG.115426.98"; exon_number "16";
chr20	StringTie	exon	63686004	63687770	1000	+	.	gene_id "MSTRG.115426"; transcript_id "MSTRG.115426.98"; exon_number "17";
chr20	StringTie	exon	63687937	63688050	1000	+	.	gene_id "MSTRG.115426"; transcript_id "MSTRG.115426.98"; exon_number "18";
chr20	StringTie	exon	63688139	63688179	1000	+	.	gene_id "MSTRG.115426"; transcript_id "MSTRG.115426.98"; exon_number "19";
chr20	StringTie	exon	63688301	63688386	1000	+	.	gene_id "MSTRG.115426"; transcript_id "MSTRG.115426.98"; exon_number "20";
chr20	StringTie	exon	63688528	63688605	1000	+	.	gene_id "MSTRG.115426"; transcript_id "MSTRG.115426.98"; exon_number "21";
chr20	StringTie	exon	63689055	63689132	1000	+	.	gene_id "MSTRG.115426"; transcript_id "MSTRG.115426.98"; exon_number "22";
chr20	StringTie	exon	63689502	63689648	1000	+	.	gene_id "MSTRG.115426"; transcript_id "MSTRG.115426.98"; exon_number "23";
chr20	StringTie	exon	63689750	63689865	1000	+	.	gene_id "MSTRG.115426"; transcript_id "MSTRG.115426.98"; exon_number "24";
chr20	StringTie	exon	63690087	63690210	1000	+	.	gene_id "MSTRG.115426"; transcript_id "MSTRG.115426.98"; exon_number "25";
chr20	StringTie	exon	63690294	63690441	1000	+	.	gene_id "MSTRG.115426"; transcript_id "MSTRG.115426.98"; exon_number "26";
chr20	StringTie	exon	63690805	63690947	1000	+	.	gene_id "MSTRG.115426"; transcript_id "MSTRG.115426.98"; exon_number "27";
chr20	StringTie	exon	63691742	63691837	1000	+	.	gene_id "MSTRG.115426"; transcript_id "MSTRG.115426.98"; exon_number "28";
chr20	StringTie	exon	63692805	63693003	1000	+	.	gene_id "MSTRG.115426"; transcript_id "MSTRG.115426.98"; exon_number "29";
chr20	StringTie	exon	63693143	63693283	1000	+	.	gene_id "MSTRG.115426"; transcript_id "MSTRG.115426.98"; exon_number "30";
chr20	StringTie	exon	63694372	63694488	1000	+	.	gene_id "MSTRG.115426"; transcript_id "MSTRG.115426.98"; exon_number "31";
chr20	StringTie	exon	63694741	63694974	1000	+	.	gene_id "MSTRG.115426"; transcript_id "MSTRG.115426.98"; exon_number "32";
chr20	StringTie	exon	63695066	63695221	1000	+	.	gene_id "MSTRG.115426"; transcript_id "MSTRG.115426.98"; exon_number "33";
chr20	StringTie	exon	63695328	63695650	1000	+	.	gene_id "MSTRG.115426"; transcript_id "MSTRG.115426.98"; exon_number "34";
chr20	StringTie	exon	63695778	63696542	1000	+	.	gene_id "MSTRG.115426"; transcript_id "MSTRG.115426.98"; exon_number "35";
chr20	StringTie	exon	63696760	63697191	1000	+	.	gene_id "MSTRG.115426"; transcript_id "MSTRG.115426.98"; exon_number "36";
chr20	StringTie	exon	63697328	63697522	1000	+	.	gene_id "MSTRG.115426"; transcript_id "MSTRG.115426.98"; exon_number "37";
chr20	StringTie	exon	63698280	63698747	1000	+	.	gene_id "MSTRG.115426"; transcript_id "MSTRG.115426.98"; exon_number "38";
chr20	StringTie	transcript	63657848	63698723	1000	+	.	gene_id "MSTRG.115426"; transcript_id "MSTRG.115426.99";
chr20	StringTie	exon	63657848	63658459	1000	+	.	gene_id "MSTRG.115426"; transcript_id "MSTRG.115426.99"; exon_number "1";
chr20	StringTie	exon	63659233	63659504	1000	+	.	gene_id "MSTRG.115426"; transcript_id "MSTRG.115426.99"; exon_number "2";
chr20	StringTie	exon	63661298	63661496	1000	+	.	gene_id "MSTRG.115426"; transcript_id "MSTRG.115426.99"; exon_number "3";
chr20	StringTie	exon	63661850	63661943	1000	+	.	gene_id "MSTRG.115426"; transcript_id "MSTRG.115426.99"; exon_number "4";
chr20	StringTie	exon	63662546	63662627	1000	+	.	gene_id "MSTRG.115426"; transcript_id "MSTRG.115426.99"; exon_number "5";
chr20	StringTie	exon	63662829	63662889	1000	+	.	gene_id "MSTRG.115426"; transcript_id "MSTRG.115426.99"; exon_number "6";
chr20	StringTie	exon	63666004	63666079	1000	+	.	gene_id "MSTRG.115426"; transcript_id "MSTRG.115426.99"; exon_number "7";
chr20	StringTie	exon	63667469	63667553	1000	+	.	gene_id "MSTRG.115426"; transcript_id "MSTRG.115426.99"; exon_number "8";
chr20	StringTie	exon	63672556	63672621	1000	+	.	gene_id "MSTRG.115426"; transcript_id "MSTRG.115426.99"; exon_number "9";
chr20	StringTie	exon	63673940	63674093	1000	+	.	gene_id "MSTRG.115426"; transcript_id "MSTRG.115426.99"; exon_number "10";
chr20	StringTie	exon	63678145	63678183	1000	+	.	gene_id "MSTRG.115426"; transcript_id "MSTRG.115426.99"; exon_number "11";
chr20	StringTie	exon	63678268	63678346	1000	+	.	gene_id "MSTRG.115426"; transcript_id "MSTRG.115426.99"; exon_number "12";
chr20	StringTie	exon	63679849	63679946	1000	+	.	gene_id "MSTRG.115426"; transcript_id "MSTRG.115426.99"; exon_number "13";
chr20	StringTie	exon	63680664	63682658	1000	+	.	gene_id "MSTRG.115426"; transcript_id "MSTRG.115426.99"; exon_number "14";
chr20	StringTie	exon	63685523	63685597	1000	+	.	gene_id "MSTRG.115426"; transcript_id "MSTRG.115426.99"; exon_number "15";
chr20	StringTie	exon	63685791	63685872	1000	+	.	gene_id "MSTRG.115426"; transcript_id "MSTRG.115426.99"; exon_number "16";
chr20	StringTie	exon	63687638	63688050	1000	+	.	gene_id "MSTRG.115426"; transcript_id "MSTRG.115426.99"; exon_number "17";
chr20	StringTie	exon	63688139	63688179	1000	+	.	gene_id "MSTRG.115426"; transcript_id "MSTRG.115426.99"; exon_number "18";
chr20	StringTie	exon	63688301	63688386	1000	+	.	gene_id "MSTRG.115426"; transcript_id "MSTRG.115426.99"; exon_number "19";
chr20	StringTie	exon	63688528	63688605	1000	+	.	gene_id "MSTRG.115426"; transcript_id "MSTRG.115426.99"; exon_number "20";
chr20	StringTie	exon	63689055	63689132	1000	+	.	gene_id "MSTRG.115426"; transcript_id "MSTRG.115426.99"; exon_number "21";
chr20	StringTie	exon	63689502	63689648	1000	+	.	gene_id "MSTRG.115426"; transcript_id "MSTRG.115426.99"; exon_number "22";
chr20	StringTie	exon	63689750	63689865	1000	+	.	gene_id "MSTRG.115426"; transcript_id "MSTRG.115426.99"; exon_number "23";
chr20	StringTie	exon	63690087	63690210	1000	+	.	gene_id "MSTRG.115426"; transcript_id "MSTRG.115426.99"; exon_number "24";
chr20	StringTie	exon	63690294	63690441	1000	+	.	gene_id "MSTRG.115426"; transcript_id "MSTRG.115426.99"; exon_number "25";
chr20	StringTie	exon	63690805	63690947	1000	+	.	gene_id "MSTRG.115426"; transcript_id "MSTRG.115426.99"; exon_number "26";
chr20	StringTie	exon	63691742	63691837	1000	+	.	gene_id "MSTRG.115426"; transcript_id "MSTRG.115426.99"; exon_number "27";
chr20	StringTie	exon	63692805	63693003	1000	+	.	gene_id "MSTRG.115426"; transcript_id "MSTRG.115426.99"; exon_number "28";
chr20	StringTie	exon	63693143	63693283	1000	+	.	gene_id "MSTRG.115426"; transcript_id "MSTRG.115426.99"; exon_number "29";
chr20	StringTie	exon	63694372	63694488	1000	+	.	gene_id "MSTRG.115426"; transcript_id "MSTRG.115426.99"; exon_number "30";
chr20	StringTie	exon	63694741	63694974	1000	+	.	gene_id "MSTRG.115426"; transcript_id "MSTRG.115426.99"; exon_number "31";
chr20	StringTie	exon	63695066	63695221	1000	+	.	gene_id "MSTRG.115426"; transcript_id "MSTRG.115426.99"; exon_number "32";
chr20	StringTie	exon	63695328	63695480	1000	+	.	gene_id "MSTRG.115426"; transcript_id "MSTRG.115426.99"; exon_number "33";
chr20	StringTie	exon	63695778	63697191	1000	+	.	gene_id "MSTRG.115426"; transcript_id "MSTRG.115426.99"; exon_number "34";
chr20	StringTie	exon	63697328	63697522	1000	+	.	gene_id "MSTRG.115426"; transcript_id "MSTRG.115426.99"; exon_number "35";
chr20	StringTie	exon	63698280	63698723	1000	+	.	gene_id "MSTRG.115426"; transcript_id "MSTRG.115426.99"; exon_number "36";
chr20	StringTie	transcript	63705579	63706738	1000	-	.	gene_id "MSTRG.115427"; transcript_id "ENST00000424545"; gene_name "ARFRP1"; ref_gene_id "ENSG00000101246";
chr20	StringTie	exon	63705579	63705791	1000	-	.	gene_id "MSTRG.115427"; transcript_id "ENST00000424545"; exon_number "1"; gene_name "ARFRP1"; ref_gene_id "ENSG00000101246";
chr20	StringTie	exon	63706357	63706439	1000	-	.	gene_id "MSTRG.115427"; transcript_id "ENST00000424545"; exon_number "2"; gene_name "ARFRP1"; ref_gene_id "ENSG00000101246";
chr20	StringTie	exon	63706651	63706738	1000	-	.	gene_id "MSTRG.115427"; transcript_id "ENST00000424545"; exon_number "3"; gene_name "ARFRP1"; ref_gene_id "ENSG00000101246";
chr20	StringTie	transcript	63700054	63708025	1000	-	.	gene_id "MSTRG.115427"; transcript_id "ENST00000607873"; gene_name "ARFRP1"; ref_gene_id "ENSG00000101246";
chr20	StringTie	exon	63700054	63700530	1000	-	.	gene_id "MSTRG.115427"; transcript_id "ENST00000607873"; exon_number "1"; gene_name "ARFRP1"; ref_gene_id "ENSG00000101246";
chr20	StringTie	exon	63700602	63700702	1000	-	.	gene_id "MSTRG.115427"; transcript_id "ENST00000607873"; exon_number "2"; gene_name "ARFRP1"; ref_gene_id "ENSG00000101246";
chr20	StringTie	exon	63701830	63701900	1000	-	.	gene_id "MSTRG.115427"; transcript_id "ENST00000607873"; exon_number "3"; gene_name "ARFRP1"; ref_gene_id "ENSG00000101246";
chr20	StringTie	exon	63702136	63702217	1000	-	.	gene_id "MSTRG.115427"; transcript_id "ENST00000607873"; exon_number "4"; gene_name "ARFRP1"; ref_gene_id "ENSG00000101246";
chr20	StringTie	exon	63706357	63706439	1000	-	.	gene_id "MSTRG.115427"; transcript_id "ENST00000607873"; exon_number "5"; gene_name "ARFRP1"; ref_gene_id "ENSG00000101246";
chr20	StringTie	exon	63706651	63706738	1000	-	.	gene_id "MSTRG.115427"; transcript_id "ENST00000607873"; exon_number "6"; gene_name "ARFRP1"; ref_gene_id "ENSG00000101246";
chr20	StringTie	exon	63707867	63708025	1000	-	.	gene_id "MSTRG.115427"; transcript_id "ENST00000607873"; exon_number "7"; gene_name "ARFRP1"; ref_gene_id "ENSG00000101246";
chr20	StringTie	transcript	63699611	63700301	1000	-	.	gene_id "MSTRG.115427"; transcript_id "ENST00000609188"; gene_name "ARFRP1"; ref_gene_id "ENSG00000101246";
chr20	StringTie	exon	63699611	63699700	1000	-	.	gene_id "MSTRG.115427"; transcript_id "ENST00000609188"; exon_number "1"; gene_name "ARFRP1"; ref_gene_id "ENSG00000101246";
chr20	StringTie	exon	63700167	63700301	1000	-	.	gene_id "MSTRG.115427"; transcript_id "ENST00000609188"; exon_number "2"; gene_name "ARFRP1"; ref_gene_id "ENSG00000101246";
chr20	StringTie	transcript	63701697	63706874	1000	-	.	gene_id "MSTRG.115427"; transcript_id "ENST00000609537"; gene_name "ARFRP1"; ref_gene_id "ENSG00000101246";
chr20	StringTie	exon	63701697	63701900	1000	-	.	gene_id "MSTRG.115427"; transcript_id "ENST00000609537"; exon_number "1"; gene_name "ARFRP1"; ref_gene_id "ENSG00000101246";
chr20	StringTie	exon	63702136	63702217	1000	-	.	gene_id "MSTRG.115427"; transcript_id "ENST00000609537"; exon_number "2"; gene_name "ARFRP1"; ref_gene_id "ENSG00000101246";
chr20	StringTie	exon	63706357	63706439	1000	-	.	gene_id "MSTRG.115427"; transcript_id "ENST00000609537"; exon_number "3"; gene_name "ARFRP1"; ref_gene_id "ENSG00000101246";
chr20	StringTie	exon	63706651	63706874	1000	-	.	gene_id "MSTRG.115427"; transcript_id "ENST00000609537"; exon_number "4"; gene_name "ARFRP1"; ref_gene_id "ENSG00000101246";
chr20	StringTie	transcript	63699456	63700777	1000	-	.	gene_id "MSTRG.115427"; transcript_id "ENST00000610414"; gene_name "ARFRP1"; ref_gene_id "ENSG00000101246";
chr20	StringTie	exon	63699456	63700530	1000	-	.	gene_id "MSTRG.115427"; transcript_id "ENST00000610414"; exon_number "1"; gene_name "ARFRP1"; ref_gene_id "ENSG00000101246";
chr20	StringTie	exon	63700602	63700777	1000	-	.	gene_id "MSTRG.115427"; transcript_id "ENST00000610414"; exon_number "2"; gene_name "ARFRP1"; ref_gene_id "ENSG00000101246";
chr20	StringTie	transcript	63699512	63706053	1000	-	.	gene_id "MSTRG.115427"; transcript_id "ENST00000610774"; gene_name "ARFRP1"; ref_gene_id "ENSG00000101246";
chr20	StringTie	exon	63699512	63700702	1000	-	.	gene_id "MSTRG.115427"; transcript_id "ENST00000610774"; exon_number "1"; gene_name "ARFRP1"; ref_gene_id "ENSG00000101246";
chr20	StringTie	exon	63701830	63701898	1000	-	.	gene_id "MSTRG.115427"; transcript_id "ENST00000610774"; exon_number "2"; gene_name "ARFRP1"; ref_gene_id "ENSG00000101246";
chr20	StringTie	exon	63702136	63706053	1000	-	.	gene_id "MSTRG.115427"; transcript_id "ENST00000610774"; exon_number "3"; gene_name "ARFRP1"; ref_gene_id "ENSG00000101246";
chr20	StringTie	transcript	63699478	63707916	1000	-	.	gene_id "MSTRG.115427"; transcript_id "ENST00000612157"; gene_name "ARFRP1"; ref_gene_id "ENSG00000101246";
chr20	StringTie	exon	63699478	63700702	1000	-	.	gene_id "MSTRG.115427"; transcript_id "ENST00000612157"; exon_number "1"; gene_name "ARFRP1"; ref_gene_id "ENSG00000101246";
chr20	StringTie	exon	63701830	63701900	1000	-	.	gene_id "MSTRG.115427"; transcript_id "ENST00000612157"; exon_number "2"; gene_name "ARFRP1"; ref_gene_id "ENSG00000101246";
chr20	StringTie	exon	63702136	63702217	1000	-	.	gene_id "MSTRG.115427"; transcript_id "ENST00000612157"; exon_number "3"; gene_name "ARFRP1"; ref_gene_id "ENSG00000101246";
chr20	StringTie	exon	63706357	63706439	1000	-	.	gene_id "MSTRG.115427"; transcript_id "ENST00000612157"; exon_number "4"; gene_name "ARFRP1"; ref_gene_id "ENSG00000101246";
chr20	StringTie	exon	63706651	63706738	1000	-	.	gene_id "MSTRG.115427"; transcript_id "ENST00000612157"; exon_number "5"; gene_name "ARFRP1"; ref_gene_id "ENSG00000101246";
chr20	StringTie	exon	63706999	63707097	1000	-	.	gene_id "MSTRG.115427"; transcript_id "ENST00000612157"; exon_number "6"; gene_name "ARFRP1"; ref_gene_id "ENSG00000101246";
chr20	StringTie	exon	63707867	63707916	1000	-	.	gene_id "MSTRG.115427"; transcript_id "ENST00000612157"; exon_number "7"; gene_name "ARFRP1"; ref_gene_id "ENSG00000101246";
chr20	StringTie	transcript	63698642	63707658	1000	-	.	gene_id "MSTRG.115427"; transcript_id "ENST00000612256"; gene_name "ARFRP1"; ref_gene_id "ENSG00000101246";
chr20	StringTie	exon	63698642	63700530	1000	-	.	gene_id "MSTRG.115427"; transcript_id "ENST00000612256"; exon_number "1"; gene_name "ARFRP1"; ref_gene_id "ENSG00000101246";
chr20	StringTie	exon	63700602	63700702	1000	-	.	gene_id "MSTRG.115427"; transcript_id "ENST00000612256"; exon_number "2"; gene_name "ARFRP1"; ref_gene_id "ENSG00000101246";
chr20	StringTie	exon	63701830	63701900	1000	-	.	gene_id "MSTRG.115427"; transcript_id "ENST00000612256"; exon_number "3"; gene_name "ARFRP1"; ref_gene_id "ENSG00000101246";
chr20	StringTie	exon	63702136	63702217	1000	-	.	gene_id "MSTRG.115427"; transcript_id "ENST00000612256"; exon_number "4"; gene_name "ARFRP1"; ref_gene_id "ENSG00000101246";
chr20	StringTie	exon	63706357	63706439	1000	-	.	gene_id "MSTRG.115427"; transcript_id "ENST00000612256"; exon_number "5"; gene_name "ARFRP1"; ref_gene_id "ENSG00000101246";
chr20	StringTie	exon	63706651	63706738	1000	-	.	gene_id "MSTRG.115427"; transcript_id "ENST00000612256"; exon_number "6"; gene_name "ARFRP1"; ref_gene_id "ENSG00000101246";
chr20	StringTie	exon	63706999	63707658	1000	-	.	gene_id "MSTRG.115427"; transcript_id "ENST00000612256"; exon_number "7"; gene_name "ARFRP1"; ref_gene_id "ENSG00000101246";
chr20	StringTie	transcript	63699456	63701388	1000	-	.	gene_id "MSTRG.115427"; transcript_id "ENST00000612772"; gene_name "ARFRP1"; ref_gene_id "ENSG00000101246";
chr20	StringTie	exon	63699456	63700530	1000	-	.	gene_id "MSTRG.115427"; transcript_id "ENST00000612772"; exon_number "1"; gene_name "ARFRP1"; ref_gene_id "ENSG00000101246";
chr20	StringTie	exon	63700602	63700702	1000	-	.	gene_id "MSTRG.115427"; transcript_id "ENST00000612772"; exon_number "2"; gene_name "ARFRP1"; ref_gene_id "ENSG00000101246";
chr20	StringTie	exon	63701190	63701388	1000	-	.	gene_id "MSTRG.115427"; transcript_id "ENST00000612772"; exon_number "3"; gene_name "ARFRP1"; ref_gene_id "ENSG00000101246";
chr20	StringTie	transcript	63698643	63708013	1000	-	.	gene_id "MSTRG.115427"; transcript_id "ENST00000614942"; gene_name "ARFRP1"; ref_gene_id "ENSG00000101246";
chr20	StringTie	exon	63698643	63700702	1000	-	.	gene_id "MSTRG.115427"; transcript_id "ENST00000614942"; exon_number "1"; gene_name "ARFRP1"; ref_gene_id "ENSG00000101246";
chr20	StringTie	exon	63702136	63702217	1000	-	.	gene_id "MSTRG.115427"; transcript_id "ENST00000614942"; exon_number "2"; gene_name "ARFRP1"; ref_gene_id "ENSG00000101246";
chr20	StringTie	exon	63706357	63706439	1000	-	.	gene_id "MSTRG.115427"; transcript_id "ENST00000614942"; exon_number "3"; gene_name "ARFRP1"; ref_gene_id "ENSG00000101246";
chr20	StringTie	exon	63706651	63706738	1000	-	.	gene_id "MSTRG.115427"; transcript_id "ENST00000614942"; exon_number "4"; gene_name "ARFRP1"; ref_gene_id "ENSG00000101246";
chr20	StringTie	exon	63706999	63707092	1000	-	.	gene_id "MSTRG.115427"; transcript_id "ENST00000614942"; exon_number "5"; gene_name "ARFRP1"; ref_gene_id "ENSG00000101246";
chr20	StringTie	exon	63707867	63708013	1000	-	.	gene_id "MSTRG.115427"; transcript_id "ENST00000614942"; exon_number "6"; gene_name "ARFRP1"; ref_gene_id "ENSG00000101246";
chr20	StringTie	transcript	63699497	63707996	1000	-	.	gene_id "MSTRG.115427"; transcript_id "ENST00000618568"; gene_name "ARFRP1"; ref_gene_id "ENSG00000101246";
chr20	StringTie	exon	63699497	63700530	1000	-	.	gene_id "MSTRG.115427"; transcript_id "ENST00000618568"; exon_number "1"; gene_name "ARFRP1"; ref_gene_id "ENSG00000101246";
chr20	StringTie	exon	63700602	63700702	1000	-	.	gene_id "MSTRG.115427"; transcript_id "ENST00000618568"; exon_number "2"; gene_name "ARFRP1"; ref_gene_id "ENSG00000101246";
chr20	StringTie	exon	63702136	63702217	1000	-	.	gene_id "MSTRG.115427"; transcript_id "ENST00000618568"; exon_number "3"; gene_name "ARFRP1"; ref_gene_id "ENSG00000101246";
chr20	StringTie	exon	63706357	63706439	1000	-	.	gene_id "MSTRG.115427"; transcript_id "ENST00000618568"; exon_number "4"; gene_name "ARFRP1"; ref_gene_id "ENSG00000101246";
chr20	StringTie	exon	63706651	63706738	1000	-	.	gene_id "MSTRG.115427"; transcript_id "ENST00000618568"; exon_number "5"; gene_name "ARFRP1"; ref_gene_id "ENSG00000101246";
chr20	StringTie	exon	63706999	63707092	1000	-	.	gene_id "MSTRG.115427"; transcript_id "ENST00000618568"; exon_number "6"; gene_name "ARFRP1"; ref_gene_id "ENSG00000101246";
chr20	StringTie	exon	63707867	63707996	1000	-	.	gene_id "MSTRG.115427"; transcript_id "ENST00000618568"; exon_number "7"; gene_name "ARFRP1"; ref_gene_id "ENSG00000101246";
chr20	StringTie	transcript	63699456	63707838	1000	-	.	gene_id "MSTRG.115427"; transcript_id "ENST00000618838"; gene_name "ARFRP1"; ref_gene_id "ENSG00000101246";
chr20	StringTie	exon	63699456	63700530	1000	-	.	gene_id "MSTRG.115427"; transcript_id "ENST00000618838"; exon_number "1"; gene_name "ARFRP1"; ref_gene_id "ENSG00000101246";
chr20	StringTie	exon	63700602	63700702	1000	-	.	gene_id "MSTRG.115427"; transcript_id "ENST00000618838"; exon_number "2"; gene_name "ARFRP1"; ref_gene_id "ENSG00000101246";
chr20	StringTie	exon	63701830	63701900	1000	-	.	gene_id "MSTRG.115427"; transcript_id "ENST00000618838"; exon_number "3"; gene_name "ARFRP1"; ref_gene_id "ENSG00000101246";
chr20	StringTie	exon	63702136	63702217	1000	-	.	gene_id "MSTRG.115427"; transcript_id "ENST00000618838"; exon_number "4"; gene_name "ARFRP1"; ref_gene_id "ENSG00000101246";
chr20	StringTie	exon	63706357	63706439	1000	-	.	gene_id "MSTRG.115427"; transcript_id "ENST00000618838"; exon_number "5"; gene_name "ARFRP1"; ref_gene_id "ENSG00000101246";
chr20	StringTie	exon	63706651	63706738	1000	-	.	gene_id "MSTRG.115427"; transcript_id "ENST00000618838"; exon_number "6"; gene_name "ARFRP1"; ref_gene_id "ENSG00000101246";
chr20	StringTie	exon	63706999	63707092	1000	-	.	gene_id "MSTRG.115427"; transcript_id "ENST00000618838"; exon_number "7"; gene_name "ARFRP1"; ref_gene_id "ENSG00000101246";
chr20	StringTie	exon	63707810	63707838	1000	-	.	gene_id "MSTRG.115427"; transcript_id "ENST00000618838"; exon_number "8"; gene_name "ARFRP1"; ref_gene_id "ENSG00000101246";
chr20	StringTie	transcript	63698643	63707853	1000	-	.	gene_id "MSTRG.115427"; transcript_id "ENST00000619493"; gene_name "ARFRP1"; ref_gene_id "ENSG00000101246";
chr20	StringTie	exon	63698643	63700530	1000	-	.	gene_id "MSTRG.115427"; transcript_id "ENST00000619493"; exon_number "1"; gene_name "ARFRP1"; ref_gene_id "ENSG00000101246";
chr20	StringTie	exon	63700602	63700702	1000	-	.	gene_id "MSTRG.115427"; transcript_id "ENST00000619493"; exon_number "2"; gene_name "ARFRP1"; ref_gene_id "ENSG00000101246";
chr20	StringTie	exon	63701830	63701900	1000	-	.	gene_id "MSTRG.115427"; transcript_id "ENST00000619493"; exon_number "3"; gene_name "ARFRP1"; ref_gene_id "ENSG00000101246";
chr20	StringTie	exon	63702136	63702217	1000	-	.	gene_id "MSTRG.115427"; transcript_id "ENST00000619493"; exon_number "4"; gene_name "ARFRP1"; ref_gene_id "ENSG00000101246";
chr20	StringTie	exon	63706357	63706439	1000	-	.	gene_id "MSTRG.115427"; transcript_id "ENST00000619493"; exon_number "5"; gene_name "ARFRP1"; ref_gene_id "ENSG00000101246";
chr20	StringTie	exon	63706651	63706738	1000	-	.	gene_id "MSTRG.115427"; transcript_id "ENST00000619493"; exon_number "6"; gene_name "ARFRP1"; ref_gene_id "ENSG00000101246";
chr20	StringTie	exon	63706999	63707097	1000	-	.	gene_id "MSTRG.115427"; transcript_id "ENST00000619493"; exon_number "7"; gene_name "ARFRP1"; ref_gene_id "ENSG00000101246";
chr20	StringTie	exon	63707810	63707853	1000	-	.	gene_id "MSTRG.115427"; transcript_id "ENST00000619493"; exon_number "8"; gene_name "ARFRP1"; ref_gene_id "ENSG00000101246";
chr20	StringTie	transcript	63698643	63708013	1000	-	.	gene_id "MSTRG.115427"; transcript_id "ENST00000622789"; gene_name "ARFRP1"; ref_gene_id "ENSG00000101246";
chr20	StringTie	exon	63698643	63700530	1000	-	.	gene_id "MSTRG.115427"; transcript_id "ENST00000622789"; exon_number "1"; gene_name "ARFRP1"; ref_gene_id "ENSG00000101246";
chr20	StringTie	exon	63700602	63700702	1000	-	.	gene_id "MSTRG.115427"; transcript_id "ENST00000622789"; exon_number "2"; gene_name "ARFRP1"; ref_gene_id "ENSG00000101246";
chr20	StringTie	exon	63701830	63701900	1000	-	.	gene_id "MSTRG.115427"; transcript_id "ENST00000622789"; exon_number "3"; gene_name "ARFRP1"; ref_gene_id "ENSG00000101246";
chr20	StringTie	exon	63702136	63702217	1000	-	.	gene_id "MSTRG.115427"; transcript_id "ENST00000622789"; exon_number "4"; gene_name "ARFRP1"; ref_gene_id "ENSG00000101246";
chr20	StringTie	exon	63706357	63706439	1000	-	.	gene_id "MSTRG.115427"; transcript_id "ENST00000622789"; exon_number "5"; gene_name "ARFRP1"; ref_gene_id "ENSG00000101246";
chr20	StringTie	exon	63706651	63706738	1000	-	.	gene_id "MSTRG.115427"; transcript_id "ENST00000622789"; exon_number "6"; gene_name "ARFRP1"; ref_gene_id "ENSG00000101246";
chr20	StringTie	exon	63706999	63707097	1000	-	.	gene_id "MSTRG.115427"; transcript_id "ENST00000622789"; exon_number "7"; gene_name "ARFRP1"; ref_gene_id "ENSG00000101246";
chr20	StringTie	exon	63707867	63708013	1000	-	.	gene_id "MSTRG.115427"; transcript_id "ENST00000622789"; exon_number "8"; gene_name "ARFRP1"; ref_gene_id "ENSG00000101246";
chr20	StringTie	transcript	63695703	63708095	1000	-	.	gene_id "MSTRG.115427"; transcript_id "MSTRG.115427.1";
chr20	StringTie	exon	63695703	63700530	1000	-	.	gene_id "MSTRG.115427"; transcript_id "MSTRG.115427.1"; exon_number "1";
chr20	StringTie	exon	63700602	63700702	1000	-	.	gene_id "MSTRG.115427"; transcript_id "MSTRG.115427.1"; exon_number "2";
chr20	StringTie	exon	63701830	63701900	1000	-	.	gene_id "MSTRG.115427"; transcript_id "MSTRG.115427.1"; exon_number "3";
chr20	StringTie	exon	63702136	63702217	1000	-	.	gene_id "MSTRG.115427"; transcript_id "MSTRG.115427.1"; exon_number "4";
chr20	StringTie	exon	63706357	63706439	1000	-	.	gene_id "MSTRG.115427"; transcript_id "MSTRG.115427.1"; exon_number "5";
chr20	StringTie	exon	63706651	63706738	1000	-	.	gene_id "MSTRG.115427"; transcript_id "MSTRG.115427.1"; exon_number "6";
chr20	StringTie	exon	63706999	63707092	1000	-	.	gene_id "MSTRG.115427"; transcript_id "MSTRG.115427.1"; exon_number "7";
chr20	StringTie	exon	63707867	63708095	1000	-	.	gene_id "MSTRG.115427"; transcript_id "MSTRG.115427.1"; exon_number "8";
chr20	StringTie	transcript	63696652	63708088	1000	-	.	gene_id "MSTRG.115427"; transcript_id "MSTRG.115427.10";
chr20	StringTie	exon	63696652	63696934	1000	-	.	gene_id "MSTRG.115427"; transcript_id "MSTRG.115427.10"; exon_number "1";
chr20	StringTie	exon	63697118	63698032	1000	-	.	gene_id "MSTRG.115427"; transcript_id "MSTRG.115427.10"; exon_number "2";
chr20	StringTie	exon	63698302	63698314	1000	-	.	gene_id "MSTRG.115427"; transcript_id "MSTRG.115427.10"; exon_number "3";
chr20	StringTie	exon	63698504	63700530	1000	-	.	gene_id "MSTRG.115427"; transcript_id "MSTRG.115427.10"; exon_number "4";
chr20	StringTie	exon	63700602	63700702	1000	-	.	gene_id "MSTRG.115427"; transcript_id "MSTRG.115427.10"; exon_number "5";
chr20	StringTie	exon	63701830	63701900	1000	-	.	gene_id "MSTRG.115427"; transcript_id "MSTRG.115427.10"; exon_number "6";
chr20	StringTie	exon	63702136	63702217	1000	-	.	gene_id "MSTRG.115427"; transcript_id "MSTRG.115427.10"; exon_number "7";
chr20	StringTie	exon	63706357	63706439	1000	-	.	gene_id "MSTRG.115427"; transcript_id "MSTRG.115427.10"; exon_number "8";
chr20	StringTie	exon	63706651	63706738	1000	-	.	gene_id "MSTRG.115427"; transcript_id "MSTRG.115427.10"; exon_number "9";
chr20	StringTie	exon	63706999	63707092	1000	-	.	gene_id "MSTRG.115427"; transcript_id "MSTRG.115427.10"; exon_number "10";
chr20	StringTie	exon	63707867	63708088	1000	-	.	gene_id "MSTRG.115427"; transcript_id "MSTRG.115427.10"; exon_number "11";
chr20	StringTie	transcript	63696657	63707916	1000	-	.	gene_id "MSTRG.115427"; transcript_id "MSTRG.115427.11";
chr20	StringTie	exon	63696657	63696934	1000	-	.	gene_id "MSTRG.115427"; transcript_id "MSTRG.115427.11"; exon_number "1";
chr20	StringTie	exon	63697374	63698548	1000	-	.	gene_id "MSTRG.115427"; transcript_id "MSTRG.115427.11"; exon_number "2";
chr20	StringTie	exon	63698601	63700702	1000	-	.	gene_id "MSTRG.115427"; transcript_id "MSTRG.115427.11"; exon_number "3";
chr20	StringTie	exon	63701830	63701900	1000	-	.	gene_id "MSTRG.115427"; transcript_id "MSTRG.115427.11"; exon_number "4";
chr20	StringTie	exon	63702136	63702217	1000	-	.	gene_id "MSTRG.115427"; transcript_id "MSTRG.115427.11"; exon_number "5";
chr20	StringTie	exon	63706357	63706439	1000	-	.	gene_id "MSTRG.115427"; transcript_id "MSTRG.115427.11"; exon_number "6";
chr20	StringTie	exon	63706651	63706738	1000	-	.	gene_id "MSTRG.115427"; transcript_id "MSTRG.115427.11"; exon_number "7";
chr20	StringTie	exon	63706999	63707097	1000	-	.	gene_id "MSTRG.115427"; transcript_id "MSTRG.115427.11"; exon_number "8";
chr20	StringTie	exon	63707867	63707916	1000	-	.	gene_id "MSTRG.115427"; transcript_id "MSTRG.115427.11"; exon_number "9";
chr20	StringTie	transcript	63696657	63708044	1000	-	.	gene_id "MSTRG.115427"; transcript_id "MSTRG.115427.12";
chr20	StringTie	exon	63696657	63696806	1000	-	.	gene_id "MSTRG.115427"; transcript_id "MSTRG.115427.12"; exon_number "1";
chr20	StringTie	exon	63696917	63697102	1000	-	.	gene_id "MSTRG.115427"; transcript_id "MSTRG.115427.12"; exon_number "2";
chr20	StringTie	exon	63697354	63700530	1000	-	.	gene_id "MSTRG.115427"; transcript_id "MSTRG.115427.12"; exon_number "3";
chr20	StringTie	exon	63700602	63700702	1000	-	.	gene_id "MSTRG.115427"; transcript_id "MSTRG.115427.12"; exon_number "4";
chr20	StringTie	exon	63701830	63706439	1000	-	.	gene_id "MSTRG.115427"; transcript_id "MSTRG.115427.12"; exon_number "5";
chr20	StringTie	exon	63706651	63706738	1000	-	.	gene_id "MSTRG.115427"; transcript_id "MSTRG.115427.12"; exon_number "6";
chr20	StringTie	exon	63706999	63707092	1000	-	.	gene_id "MSTRG.115427"; transcript_id "MSTRG.115427.12"; exon_number "7";
chr20	StringTie	exon	63707867	63708044	1000	-	.	gene_id "MSTRG.115427"; transcript_id "MSTRG.115427.12"; exon_number "8";
chr20	StringTie	transcript	63696660	63708055	1000	-	.	gene_id "MSTRG.115427"; transcript_id "MSTRG.115427.13";
chr20	StringTie	exon	63696660	63696822	1000	-	.	gene_id "MSTRG.115427"; transcript_id "MSTRG.115427.13"; exon_number "1";
chr20	StringTie	exon	63697103	63700530	1000	-	.	gene_id "MSTRG.115427"; transcript_id "MSTRG.115427.13"; exon_number "2";
chr20	StringTie	exon	63700602	63706439	1000	-	.	gene_id "MSTRG.115427"; transcript_id "MSTRG.115427.13"; exon_number "3";
chr20	StringTie	exon	63706651	63706738	1000	-	.	gene_id "MSTRG.115427"; transcript_id "MSTRG.115427.13"; exon_number "4";
chr20	StringTie	exon	63706999	63707092	1000	-	.	gene_id "MSTRG.115427"; transcript_id "MSTRG.115427.13"; exon_number "5";
chr20	StringTie	exon	63707867	63708055	1000	-	.	gene_id "MSTRG.115427"; transcript_id "MSTRG.115427.13"; exon_number "6";
chr20	StringTie	transcript	63696663	63708104	1000	-	.	gene_id "MSTRG.115427"; transcript_id "MSTRG.115427.14";
chr20	StringTie	exon	63696663	63697167	1000	-	.	gene_id "MSTRG.115427"; transcript_id "MSTRG.115427.14"; exon_number "1";
chr20	StringTie	exon	63697332	63697605	1000	-	.	gene_id "MSTRG.115427"; transcript_id "MSTRG.115427.14"; exon_number "2";
chr20	StringTie	exon	63698262	63706439	1000	-	.	gene_id "MSTRG.115427"; transcript_id "MSTRG.115427.14"; exon_number "3";
chr20	StringTie	exon	63706651	63706738	1000	-	.	gene_id "MSTRG.115427"; transcript_id "MSTRG.115427.14"; exon_number "4";
chr20	StringTie	exon	63706999	63707092	1000	-	.	gene_id "MSTRG.115427"; transcript_id "MSTRG.115427.14"; exon_number "5";
chr20	StringTie	exon	63707867	63708104	1000	-	.	gene_id "MSTRG.115427"; transcript_id "MSTRG.115427.14"; exon_number "6";
chr20	StringTie	transcript	63696666	63708074	1000	-	.	gene_id "MSTRG.115427"; transcript_id "MSTRG.115427.15";
chr20	StringTie	exon	63696666	63697167	1000	-	.	gene_id "MSTRG.115427"; transcript_id "MSTRG.115427.15"; exon_number "1";
chr20	StringTie	exon	63697374	63700530	1000	-	.	gene_id "MSTRG.115427"; transcript_id "MSTRG.115427.15"; exon_number "2";
chr20	StringTie	exon	63700602	63700702	1000	-	.	gene_id "MSTRG.115427"; transcript_id "MSTRG.115427.15"; exon_number "3";
chr20	StringTie	exon	63701830	63701898	1000	-	.	gene_id "MSTRG.115427"; transcript_id "MSTRG.115427.15"; exon_number "4";
chr20	StringTie	exon	63702136	63702217	1000	-	.	gene_id "MSTRG.115427"; transcript_id "MSTRG.115427.15"; exon_number "5";
chr20	StringTie	exon	63706357	63706439	1000	-	.	gene_id "MSTRG.115427"; transcript_id "MSTRG.115427.15"; exon_number "6";
chr20	StringTie	exon	63706651	63706738	1000	-	.	gene_id "MSTRG.115427"; transcript_id "MSTRG.115427.15"; exon_number "7";
chr20	StringTie	exon	63706999	63707092	1000	-	.	gene_id "MSTRG.115427"; transcript_id "MSTRG.115427.15"; exon_number "8";
chr20	StringTie	exon	63707867	63708074	1000	-	.	gene_id "MSTRG.115427"; transcript_id "MSTRG.115427.15"; exon_number "9";
chr20	StringTie	transcript	63696666	63708188	1000	-	.	gene_id "MSTRG.115427"; transcript_id "MSTRG.115427.16";
chr20	StringTie	exon	63696666	63696934	1000	-	.	gene_id "MSTRG.115427"; transcript_id "MSTRG.115427.16"; exon_number "1";
chr20	StringTie	exon	63697118	63698261	1000	-	.	gene_id "MSTRG.115427"; transcript_id "MSTRG.115427.16"; exon_number "2";
chr20	StringTie	exon	63698502	63700530	1000	-	.	gene_id "MSTRG.115427"; transcript_id "MSTRG.115427.16"; exon_number "3";
chr20	StringTie	exon	63700602	63700702	1000	-	.	gene_id "MSTRG.115427"; transcript_id "MSTRG.115427.16"; exon_number "4";
chr20	StringTie	exon	63701830	63701900	1000	-	.	gene_id "MSTRG.115427"; transcript_id "MSTRG.115427.16"; exon_number "5";
chr20	StringTie	exon	63702136	63702217	1000	-	.	gene_id "MSTRG.115427"; transcript_id "MSTRG.115427.16"; exon_number "6";
chr20	StringTie	exon	63706357	63706439	1000	-	.	gene_id "MSTRG.115427"; transcript_id "MSTRG.115427.16"; exon_number "7";
chr20	StringTie	exon	63706651	63706738	1000	-	.	gene_id "MSTRG.115427"; transcript_id "MSTRG.115427.16"; exon_number "8";
chr20	StringTie	exon	63706999	63707092	1000	-	.	gene_id "MSTRG.115427"; transcript_id "MSTRG.115427.16"; exon_number "9";
chr20	StringTie	exon	63707867	63708188	1000	-	.	gene_id "MSTRG.115427"; transcript_id "MSTRG.115427.16"; exon_number "10";
chr20	StringTie	transcript	63696666	63708017	1000	-	.	gene_id "MSTRG.115427"; transcript_id "MSTRG.115427.17";
chr20	StringTie	exon	63696666	63696806	1000	-	.	gene_id "MSTRG.115427"; transcript_id "MSTRG.115427.17"; exon_number "1";
chr20	StringTie	exon	63696850	63697102	1000	-	.	gene_id "MSTRG.115427"; transcript_id "MSTRG.115427.17"; exon_number "2";
chr20	StringTie	exon	63698484	63700530	1000	-	.	gene_id "MSTRG.115427"; transcript_id "MSTRG.115427.17"; exon_number "3";
chr20	StringTie	exon	63700602	63700702	1000	-	.	gene_id "MSTRG.115427"; transcript_id "MSTRG.115427.17"; exon_number "4";
chr20	StringTie	exon	63701830	63701900	1000	-	.	gene_id "MSTRG.115427"; transcript_id "MSTRG.115427.17"; exon_number "5";
chr20	StringTie	exon	63702136	63702217	1000	-	.	gene_id "MSTRG.115427"; transcript_id "MSTRG.115427.17"; exon_number "6";
chr20	StringTie	exon	63706357	63706439	1000	-	.	gene_id "MSTRG.115427"; transcript_id "MSTRG.115427.17"; exon_number "7";
chr20	StringTie	exon	63706651	63706738	1000	-	.	gene_id "MSTRG.115427"; transcript_id "MSTRG.115427.17"; exon_number "8";
chr20	StringTie	exon	63706999	63707097	1000	-	.	gene_id "MSTRG.115427"; transcript_id "MSTRG.115427.17"; exon_number "9";
chr20	StringTie	exon	63707867	63708017	1000	-	.	gene_id "MSTRG.115427"; transcript_id "MSTRG.115427.17"; exon_number "10";
chr20	StringTie	transcript	63696669	63708060	1000	-	.	gene_id "MSTRG.115427"; transcript_id "MSTRG.115427.18";
chr20	StringTie	exon	63696669	63697102	1000	-	.	gene_id "MSTRG.115427"; transcript_id "MSTRG.115427.18"; exon_number "1";
chr20	StringTie	exon	63697354	63697521	1000	-	.	gene_id "MSTRG.115427"; transcript_id "MSTRG.115427.18"; exon_number "2";
chr20	StringTie	exon	63698276	63700530	1000	-	.	gene_id "MSTRG.115427"; transcript_id "MSTRG.115427.18"; exon_number "3";
chr20	StringTie	exon	63700602	63700702	1000	-	.	gene_id "MSTRG.115427"; transcript_id "MSTRG.115427.18"; exon_number "4";
chr20	StringTie	exon	63701830	63701895	1000	-	.	gene_id "MSTRG.115427"; transcript_id "MSTRG.115427.18"; exon_number "5";
chr20	StringTie	exon	63702136	63702217	1000	-	.	gene_id "MSTRG.115427"; transcript_id "MSTRG.115427.18"; exon_number "6";
chr20	StringTie	exon	63706357	63706439	1000	-	.	gene_id "MSTRG.115427"; transcript_id "MSTRG.115427.18"; exon_number "7";
chr20	StringTie	exon	63706651	63706738	1000	-	.	gene_id "MSTRG.115427"; transcript_id "MSTRG.115427.18"; exon_number "8";
chr20	StringTie	exon	63706999	63707092	1000	-	.	gene_id "MSTRG.115427"; transcript_id "MSTRG.115427.18"; exon_number "9";
chr20	StringTie	exon	63707867	63708060	1000	-	.	gene_id "MSTRG.115427"; transcript_id "MSTRG.115427.18"; exon_number "10";
chr20	StringTie	transcript	63697304	63708142	1000	-	.	gene_id "MSTRG.115427"; transcript_id "MSTRG.115427.19";
chr20	StringTie	exon	63697304	63697403	1000	-	.	gene_id "MSTRG.115427"; transcript_id "MSTRG.115427.19"; exon_number "1";
chr20	StringTie	exon	63697450	63700530	1000	-	.	gene_id "MSTRG.115427"; transcript_id "MSTRG.115427.19"; exon_number "2";
chr20	StringTie	exon	63700602	63700702	1000	-	.	gene_id "MSTRG.115427"; transcript_id "MSTRG.115427.19"; exon_number "3";
chr20	StringTie	exon	63701830	63701900	1000	-	.	gene_id "MSTRG.115427"; transcript_id "MSTRG.115427.19"; exon_number "4";
chr20	StringTie	exon	63702136	63702217	1000	-	.	gene_id "MSTRG.115427"; transcript_id "MSTRG.115427.19"; exon_number "5";
chr20	StringTie	exon	63706357	63706439	1000	-	.	gene_id "MSTRG.115427"; transcript_id "MSTRG.115427.19"; exon_number "6";
chr20	StringTie	exon	63706651	63706738	1000	-	.	gene_id "MSTRG.115427"; transcript_id "MSTRG.115427.19"; exon_number "7";
chr20	StringTie	exon	63706999	63707092	1000	-	.	gene_id "MSTRG.115427"; transcript_id "MSTRG.115427.19"; exon_number "8";
chr20	StringTie	exon	63707867	63708142	1000	-	.	gene_id "MSTRG.115427"; transcript_id "MSTRG.115427.19"; exon_number "9";
chr20	StringTie	transcript	63696581	63708088	1000	-	.	gene_id "MSTRG.115427"; transcript_id "MSTRG.115427.2";
chr20	StringTie	exon	63696581	63696723	1000	-	.	gene_id "MSTRG.115427"; transcript_id "MSTRG.115427.2"; exon_number "1";
chr20	StringTie	exon	63696792	63696934	1000	-	.	gene_id "MSTRG.115427"; transcript_id "MSTRG.115427.2"; exon_number "2";
chr20	StringTie	exon	63697374	63700530	1000	-	.	gene_id "MSTRG.115427"; transcript_id "MSTRG.115427.2"; exon_number "3";
chr20	StringTie	exon	63700602	63700702	1000	-	.	gene_id "MSTRG.115427"; transcript_id "MSTRG.115427.2"; exon_number "4";
chr20	StringTie	exon	63701830	63701895	1000	-	.	gene_id "MSTRG.115427"; transcript_id "MSTRG.115427.2"; exon_number "5";
chr20	StringTie	exon	63702136	63702217	1000	-	.	gene_id "MSTRG.115427"; transcript_id "MSTRG.115427.2"; exon_number "6";
chr20	StringTie	exon	63706357	63706439	1000	-	.	gene_id "MSTRG.115427"; transcript_id "MSTRG.115427.2"; exon_number "7";
chr20	StringTie	exon	63706651	63706738	1000	-	.	gene_id "MSTRG.115427"; transcript_id "MSTRG.115427.2"; exon_number "8";
chr20	StringTie	exon	63706999	63707092	1000	-	.	gene_id "MSTRG.115427"; transcript_id "MSTRG.115427.2"; exon_number "9";
chr20	StringTie	exon	63707867	63708088	1000	-	.	gene_id "MSTRG.115427"; transcript_id "MSTRG.115427.2"; exon_number "10";
chr20	StringTie	transcript	63697526	63708013	1000	-	.	gene_id "MSTRG.115427"; transcript_id "MSTRG.115427.20";
chr20	StringTie	exon	63697526	63697625	1000	-	.	gene_id "MSTRG.115427"; transcript_id "MSTRG.115427.20"; exon_number "1";
chr20	StringTie	exon	63698019	63700530	1000	-	.	gene_id "MSTRG.115427"; transcript_id "MSTRG.115427.20"; exon_number "2";
chr20	StringTie	exon	63700602	63700702	1000	-	.	gene_id "MSTRG.115427"; transcript_id "MSTRG.115427.20"; exon_number "3";
chr20	StringTie	exon	63701830	63701900	1000	-	.	gene_id "MSTRG.115427"; transcript_id "MSTRG.115427.20"; exon_number "4";
chr20	StringTie	exon	63702136	63702217	1000	-	.	gene_id "MSTRG.115427"; transcript_id "MSTRG.115427.20"; exon_number "5";
chr20	StringTie	exon	63706357	63706439	1000	-	.	gene_id "MSTRG.115427"; transcript_id "MSTRG.115427.20"; exon_number "6";
chr20	StringTie	exon	63706651	63706738	1000	-	.	gene_id "MSTRG.115427"; transcript_id "MSTRG.115427.20"; exon_number "7";
chr20	StringTie	exon	63706999	63707097	1000	-	.	gene_id "MSTRG.115427"; transcript_id "MSTRG.115427.20"; exon_number "8";
chr20	StringTie	exon	63707867	63708013	1000	-	.	gene_id "MSTRG.115427"; transcript_id "MSTRG.115427.20"; exon_number "9";
chr20	StringTie	transcript	63697526	63707972	1000	-	.	gene_id "MSTRG.115427"; transcript_id "MSTRG.115427.21";
chr20	StringTie	exon	63697526	63697625	1000	-	.	gene_id "MSTRG.115427"; transcript_id "MSTRG.115427.21"; exon_number "1";
chr20	StringTie	exon	63698019	63700530	1000	-	.	gene_id "MSTRG.115427"; transcript_id "MSTRG.115427.21"; exon_number "2";
chr20	StringTie	exon	63700602	63700702	1000	-	.	gene_id "MSTRG.115427"; transcript_id "MSTRG.115427.21"; exon_number "3";
chr20	StringTie	exon	63701830	63701900	1000	-	.	gene_id "MSTRG.115427"; transcript_id "MSTRG.115427.21"; exon_number "4";
chr20	StringTie	exon	63702136	63702217	1000	-	.	gene_id "MSTRG.115427"; transcript_id "MSTRG.115427.21"; exon_number "5";
chr20	StringTie	exon	63706357	63706439	1000	-	.	gene_id "MSTRG.115427"; transcript_id "MSTRG.115427.21"; exon_number "6";
chr20	StringTie	exon	63706651	63706738	1000	-	.	gene_id "MSTRG.115427"; transcript_id "MSTRG.115427.21"; exon_number "7";
chr20	StringTie	exon	63706999	63707092	1000	-	.	gene_id "MSTRG.115427"; transcript_id "MSTRG.115427.21"; exon_number "8";
chr20	StringTie	exon	63707867	63707972	1000	-	.	gene_id "MSTRG.115427"; transcript_id "MSTRG.115427.21"; exon_number "9";
chr20	StringTie	transcript	63698496	63708094	1000	-	.	gene_id "MSTRG.115427"; transcript_id "MSTRG.115427.22";
chr20	StringTie	exon	63698496	63698544	1000	-	.	gene_id "MSTRG.115427"; transcript_id "MSTRG.115427.22"; exon_number "1";
chr20	StringTie	exon	63698601	63700530	1000	-	.	gene_id "MSTRG.115427"; transcript_id "MSTRG.115427.22"; exon_number "2";
chr20	StringTie	exon	63700602	63700702	1000	-	.	gene_id "MSTRG.115427"; transcript_id "MSTRG.115427.22"; exon_number "3";
chr20	StringTie	exon	63701830	63701900	1000	-	.	gene_id "MSTRG.115427"; transcript_id "MSTRG.115427.22"; exon_number "4";
chr20	StringTie	exon	63702136	63702217	1000	-	.	gene_id "MSTRG.115427"; transcript_id "MSTRG.115427.22"; exon_number "5";
chr20	StringTie	exon	63706357	63706439	1000	-	.	gene_id "MSTRG.115427"; transcript_id "MSTRG.115427.22"; exon_number "6";
chr20	StringTie	exon	63706651	63706738	1000	-	.	gene_id "MSTRG.115427"; transcript_id "MSTRG.115427.22"; exon_number "7";
chr20	StringTie	exon	63706999	63707092	1000	-	.	gene_id "MSTRG.115427"; transcript_id "MSTRG.115427.22"; exon_number "8";
chr20	StringTie	exon	63707867	63708094	1000	-	.	gene_id "MSTRG.115427"; transcript_id "MSTRG.115427.22"; exon_number "9";
chr20	StringTie	transcript	63698601	63708091	1000	-	.	gene_id "MSTRG.115427"; transcript_id "MSTRG.115427.23";
chr20	StringTie	exon	63698601	63700530	1000	-	.	gene_id "MSTRG.115427"; transcript_id "MSTRG.115427.23"; exon_number "1";
chr20	StringTie	exon	63700602	63700702	1000	-	.	gene_id "MSTRG.115427"; transcript_id "MSTRG.115427.23"; exon_number "2";
chr20	StringTie	exon	63701830	63701900	1000	-	.	gene_id "MSTRG.115427"; transcript_id "MSTRG.115427.23"; exon_number "3";
chr20	StringTie	exon	63702136	63702217	1000	-	.	gene_id "MSTRG.115427"; transcript_id "MSTRG.115427.23"; exon_number "4";
chr20	StringTie	exon	63706357	63706439	1000	-	.	gene_id "MSTRG.115427"; transcript_id "MSTRG.115427.23"; exon_number "5";
chr20	StringTie	exon	63706651	63706738	1000	-	.	gene_id "MSTRG.115427"; transcript_id "MSTRG.115427.23"; exon_number "6";
chr20	StringTie	exon	63706999	63707092	1000	-	.	gene_id "MSTRG.115427"; transcript_id "MSTRG.115427.23"; exon_number "7";
chr20	StringTie	exon	63707661	63708091	1000	-	.	gene_id "MSTRG.115427"; transcript_id "MSTRG.115427.23"; exon_number "8";
chr20	StringTie	transcript	63698601	63708062	1000	-	.	gene_id "MSTRG.115427"; transcript_id "MSTRG.115427.24";
chr20	StringTie	exon	63698601	63698918	1000	-	.	gene_id "MSTRG.115427"; transcript_id "MSTRG.115427.24"; exon_number "1";
chr20	StringTie	exon	63699009	63700530	1000	-	.	gene_id "MSTRG.115427"; transcript_id "MSTRG.115427.24"; exon_number "2";
chr20	StringTie	exon	63700602	63700702	1000	-	.	gene_id "MSTRG.115427"; transcript_id "MSTRG.115427.24"; exon_number "3";
chr20	StringTie	exon	63701830	63701900	1000	-	.	gene_id "MSTRG.115427"; transcript_id "MSTRG.115427.24"; exon_number "4";
chr20	StringTie	exon	63702136	63702217	1000	-	.	gene_id "MSTRG.115427"; transcript_id "MSTRG.115427.24"; exon_number "5";
chr20	StringTie	exon	63706357	63706439	1000	-	.	gene_id "MSTRG.115427"; transcript_id "MSTRG.115427.24"; exon_number "6";
chr20	StringTie	exon	63706651	63706738	1000	-	.	gene_id "MSTRG.115427"; transcript_id "MSTRG.115427.24"; exon_number "7";
chr20	StringTie	exon	63706999	63707092	1000	-	.	gene_id "MSTRG.115427"; transcript_id "MSTRG.115427.24"; exon_number "8";
chr20	StringTie	exon	63707867	63708062	1000	-	.	gene_id "MSTRG.115427"; transcript_id "MSTRG.115427.24"; exon_number "9";
chr20	StringTie	transcript	63698621	63708880	1000	-	.	gene_id "MSTRG.115427"; transcript_id "MSTRG.115427.25";
chr20	StringTie	exon	63698621	63700530	1000	-	.	gene_id "MSTRG.115427"; transcript_id "MSTRG.115427.25"; exon_number "1";
chr20	StringTie	exon	63700602	63700702	1000	-	.	gene_id "MSTRG.115427"; transcript_id "MSTRG.115427.25"; exon_number "2";
chr20	StringTie	exon	63701830	63701898	1000	-	.	gene_id "MSTRG.115427"; transcript_id "MSTRG.115427.25"; exon_number "3";
chr20	StringTie	exon	63702136	63702217	1000	-	.	gene_id "MSTRG.115427"; transcript_id "MSTRG.115427.25"; exon_number "4";
chr20	StringTie	exon	63706357	63706439	1000	-	.	gene_id "MSTRG.115427"; transcript_id "MSTRG.115427.25"; exon_number "5";
chr20	StringTie	exon	63706651	63706738	1000	-	.	gene_id "MSTRG.115427"; transcript_id "MSTRG.115427.25"; exon_number "6";
chr20	StringTie	exon	63706999	63707092	1000	-	.	gene_id "MSTRG.115427"; transcript_id "MSTRG.115427.25"; exon_number "7";
chr20	StringTie	exon	63708620	63708880	1000	-	.	gene_id "MSTRG.115427"; transcript_id "MSTRG.115427.25"; exon_number "8";
chr20	StringTie	transcript	63698622	63708007	1000	-	.	gene_id "MSTRG.115427"; transcript_id "MSTRG.115427.26";
chr20	StringTie	exon	63698622	63700155	1000	-	.	gene_id "MSTRG.115427"; transcript_id "MSTRG.115427.26"; exon_number "1";
chr20	StringTie	exon	63700181	63700530	1000	-	.	gene_id "MSTRG.115427"; transcript_id "MSTRG.115427.26"; exon_number "2";
chr20	StringTie	exon	63700602	63700702	1000	-	.	gene_id "MSTRG.115427"; transcript_id "MSTRG.115427.26"; exon_number "3";
chr20	StringTie	exon	63701830	63701900	1000	-	.	gene_id "MSTRG.115427"; transcript_id "MSTRG.115427.26"; exon_number "4";
chr20	StringTie	exon	63702136	63702217	1000	-	.	gene_id "MSTRG.115427"; transcript_id "MSTRG.115427.26"; exon_number "5";
chr20	StringTie	exon	63706357	63706439	1000	-	.	gene_id "MSTRG.115427"; transcript_id "MSTRG.115427.26"; exon_number "6";
chr20	StringTie	exon	63706651	63706738	1000	-	.	gene_id "MSTRG.115427"; transcript_id "MSTRG.115427.26"; exon_number "7";
chr20	StringTie	exon	63706999	63707092	1000	-	.	gene_id "MSTRG.115427"; transcript_id "MSTRG.115427.26"; exon_number "8";
chr20	StringTie	exon	63707867	63708007	1000	-	.	gene_id "MSTRG.115427"; transcript_id "MSTRG.115427.26"; exon_number "9";
chr20	StringTie	transcript	63698642	63708017	1000	-	.	gene_id "MSTRG.115427"; transcript_id "MSTRG.115427.27";
chr20	StringTie	exon	63698642	63700530	1000	-	.	gene_id "MSTRG.115427"; transcript_id "MSTRG.115427.27"; exon_number "1";
chr20	StringTie	exon	63700602	63700702	1000	-	.	gene_id "MSTRG.115427"; transcript_id "MSTRG.115427.27"; exon_number "2";
chr20	StringTie	exon	63701830	63701900	1000	-	.	gene_id "MSTRG.115427"; transcript_id "MSTRG.115427.27"; exon_number "3";
chr20	StringTie	exon	63702136	63702217	1000	-	.	gene_id "MSTRG.115427"; transcript_id "MSTRG.115427.27"; exon_number "4";
chr20	StringTie	exon	63706357	63706439	1000	-	.	gene_id "MSTRG.115427"; transcript_id "MSTRG.115427.27"; exon_number "5";
chr20	StringTie	exon	63706651	63706738	1000	-	.	gene_id "MSTRG.115427"; transcript_id "MSTRG.115427.27"; exon_number "6";
chr20	StringTie	exon	63706999	63707097	1000	-	.	gene_id "MSTRG.115427"; transcript_id "MSTRG.115427.27"; exon_number "7";
chr20	StringTie	exon	63707661	63708017	1000	-	.	gene_id "MSTRG.115427"; transcript_id "MSTRG.115427.27"; exon_number "8";
chr20	StringTie	transcript	63698642	63708854	1000	-	.	gene_id "MSTRG.115427"; transcript_id "MSTRG.115427.28";
chr20	StringTie	exon	63698642	63700530	1000	-	.	gene_id "MSTRG.115427"; transcript_id "MSTRG.115427.28"; exon_number "1";
chr20	StringTie	exon	63700602	63700702	1000	-	.	gene_id "MSTRG.115427"; transcript_id "MSTRG.115427.28"; exon_number "2";
chr20	StringTie	exon	63701830	63701900	1000	-	.	gene_id "MSTRG.115427"; transcript_id "MSTRG.115427.28"; exon_number "3";
chr20	StringTie	exon	63702136	63702217	1000	-	.	gene_id "MSTRG.115427"; transcript_id "MSTRG.115427.28"; exon_number "4";
chr20	StringTie	exon	63706357	63706439	1000	-	.	gene_id "MSTRG.115427"; transcript_id "MSTRG.115427.28"; exon_number "5";
chr20	StringTie	exon	63706651	63706738	1000	-	.	gene_id "MSTRG.115427"; transcript_id "MSTRG.115427.28"; exon_number "6";
chr20	StringTie	exon	63706999	63707092	1000	-	.	gene_id "MSTRG.115427"; transcript_id "MSTRG.115427.28"; exon_number "7";
chr20	StringTie	exon	63708620	63708854	1000	-	.	gene_id "MSTRG.115427"; transcript_id "MSTRG.115427.28"; exon_number "8";
chr20	StringTie	transcript	63696613	63698415	1000	-	.	gene_id "MSTRG.115427"; transcript_id "MSTRG.115427.3";
chr20	StringTie	exon	63696613	63696806	1000	-	.	gene_id "MSTRG.115427"; transcript_id "MSTRG.115427.3"; exon_number "1";
chr20	StringTie	exon	63696841	63696934	1000	-	.	gene_id "MSTRG.115427"; transcript_id "MSTRG.115427.3"; exon_number "2";
chr20	StringTie	exon	63697374	63698415	1000	-	.	gene_id "MSTRG.115427"; transcript_id "MSTRG.115427.3"; exon_number "3";
chr20	StringTie	transcript	63698688	63707687	1000	-	.	gene_id "MSTRG.115427"; transcript_id "MSTRG.115427.33";
chr20	StringTie	exon	63698688	63700530	1000	-	.	gene_id "MSTRG.115427"; transcript_id "MSTRG.115427.33"; exon_number "1";
chr20	StringTie	exon	63700602	63700702	1000	-	.	gene_id "MSTRG.115427"; transcript_id "MSTRG.115427.33"; exon_number "2";
chr20	StringTie	exon	63701830	63701900	1000	-	.	gene_id "MSTRG.115427"; transcript_id "MSTRG.115427.33"; exon_number "3";
chr20	StringTie	exon	63702136	63702217	1000	-	.	gene_id "MSTRG.115427"; transcript_id "MSTRG.115427.33"; exon_number "4";
chr20	StringTie	exon	63706357	63706439	1000	-	.	gene_id "MSTRG.115427"; transcript_id "MSTRG.115427.33"; exon_number "5";
chr20	StringTie	exon	63706651	63706738	1000	-	.	gene_id "MSTRG.115427"; transcript_id "MSTRG.115427.33"; exon_number "6";
chr20	StringTie	exon	63706999	63707097	1000	-	.	gene_id "MSTRG.115427"; transcript_id "MSTRG.115427.33"; exon_number "7";
chr20	StringTie	exon	63707297	63707687	1000	-	.	gene_id "MSTRG.115427"; transcript_id "MSTRG.115427.33"; exon_number "8";
chr20	StringTie	transcript	63698690	63707989	1000	-	.	gene_id "MSTRG.115427"; transcript_id "MSTRG.115427.34";
chr20	StringTie	exon	63698690	63700530	1000	-	.	gene_id "MSTRG.115427"; transcript_id "MSTRG.115427.34"; exon_number "1";
chr20	StringTie	exon	63700602	63700702	1000	-	.	gene_id "MSTRG.115427"; transcript_id "MSTRG.115427.34"; exon_number "2";
chr20	StringTie	exon	63701830	63701898	1000	-	.	gene_id "MSTRG.115427"; transcript_id "MSTRG.115427.34"; exon_number "3";
chr20	StringTie	exon	63702136	63702217	1000	-	.	gene_id "MSTRG.115427"; transcript_id "MSTRG.115427.34"; exon_number "4";
chr20	StringTie	exon	63706357	63706439	1000	-	.	gene_id "MSTRG.115427"; transcript_id "MSTRG.115427.34"; exon_number "5";
chr20	StringTie	exon	63706651	63706738	1000	-	.	gene_id "MSTRG.115427"; transcript_id "MSTRG.115427.34"; exon_number "6";
chr20	StringTie	exon	63706999	63707092	1000	-	.	gene_id "MSTRG.115427"; transcript_id "MSTRG.115427.34"; exon_number "7";
chr20	StringTie	exon	63707661	63707989	1000	-	.	gene_id "MSTRG.115427"; transcript_id "MSTRG.115427.34"; exon_number "8";
chr20	StringTie	transcript	63699383	63708159	1000	-	.	gene_id "MSTRG.115427"; transcript_id "MSTRG.115427.35";
chr20	StringTie	exon	63699383	63700530	1000	-	.	gene_id "MSTRG.115427"; transcript_id "MSTRG.115427.35"; exon_number "1";
chr20	StringTie	exon	63700602	63700702	1000	-	.	gene_id "MSTRG.115427"; transcript_id "MSTRG.115427.35"; exon_number "2";
chr20	StringTie	exon	63701830	63701898	1000	-	.	gene_id "MSTRG.115427"; transcript_id "MSTRG.115427.35"; exon_number "3";
chr20	StringTie	exon	63702136	63702217	1000	-	.	gene_id "MSTRG.115427"; transcript_id "MSTRG.115427.35"; exon_number "4";
chr20	StringTie	exon	63706357	63706439	1000	-	.	gene_id "MSTRG.115427"; transcript_id "MSTRG.115427.35"; exon_number "5";
chr20	StringTie	exon	63706651	63706738	1000	-	.	gene_id "MSTRG.115427"; transcript_id "MSTRG.115427.35"; exon_number "6";
chr20	StringTie	exon	63706999	63707097	1000	-	.	gene_id "MSTRG.115427"; transcript_id "MSTRG.115427.35"; exon_number "7";
chr20	StringTie	exon	63707867	63708159	1000	-	.	gene_id "MSTRG.115427"; transcript_id "MSTRG.115427.35"; exon_number "8";
chr20	StringTie	transcript	63699387	63707954	1000	-	.	gene_id "MSTRG.115427"; transcript_id "MSTRG.115427.36";
chr20	StringTie	exon	63699387	63700530	1000	-	.	gene_id "MSTRG.115427"; transcript_id "MSTRG.115427.36"; exon_number "1";
chr20	StringTie	exon	63700602	63700702	1000	-	.	gene_id "MSTRG.115427"; transcript_id "MSTRG.115427.36"; exon_number "2";
chr20	StringTie	exon	63701830	63701895	1000	-	.	gene_id "MSTRG.115427"; transcript_id "MSTRG.115427.36"; exon_number "3";
chr20	StringTie	exon	63702136	63702217	1000	-	.	gene_id "MSTRG.115427"; transcript_id "MSTRG.115427.36"; exon_number "4";
chr20	StringTie	exon	63706357	63706439	1000	-	.	gene_id "MSTRG.115427"; transcript_id "MSTRG.115427.36"; exon_number "5";
chr20	StringTie	exon	63706651	63706738	1000	-	.	gene_id "MSTRG.115427"; transcript_id "MSTRG.115427.36"; exon_number "6";
chr20	StringTie	exon	63706999	63707097	1000	-	.	gene_id "MSTRG.115427"; transcript_id "MSTRG.115427.36"; exon_number "7";
chr20	StringTie	exon	63707867	63707954	1000	-	.	gene_id "MSTRG.115427"; transcript_id "MSTRG.115427.36"; exon_number "8";
chr20	StringTie	transcript	63699402	63707400	1000	-	.	gene_id "MSTRG.115427"; transcript_id "MSTRG.115427.37";
chr20	StringTie	exon	63699402	63700530	1000	-	.	gene_id "MSTRG.115427"; transcript_id "MSTRG.115427.37"; exon_number "1";
chr20	StringTie	exon	63700602	63700702	1000	-	.	gene_id "MSTRG.115427"; transcript_id "MSTRG.115427.37"; exon_number "2";
chr20	StringTie	exon	63701830	63701898	1000	-	.	gene_id "MSTRG.115427"; transcript_id "MSTRG.115427.37"; exon_number "3";
chr20	StringTie	exon	63702136	63702217	1000	-	.	gene_id "MSTRG.115427"; transcript_id "MSTRG.115427.37"; exon_number "4";
chr20	StringTie	exon	63706357	63706439	1000	-	.	gene_id "MSTRG.115427"; transcript_id "MSTRG.115427.37"; exon_number "5";
chr20	StringTie	exon	63706651	63706738	1000	-	.	gene_id "MSTRG.115427"; transcript_id "MSTRG.115427.37"; exon_number "6";
chr20	StringTie	exon	63706999	63707097	1000	-	.	gene_id "MSTRG.115427"; transcript_id "MSTRG.115427.37"; exon_number "7";
chr20	StringTie	exon	63707297	63707400	1000	-	.	gene_id "MSTRG.115427"; transcript_id "MSTRG.115427.37"; exon_number "8";
chr20	StringTie	transcript	63699404	63708049	1000	-	.	gene_id "MSTRG.115427"; transcript_id "MSTRG.115427.38";
chr20	StringTie	exon	63699404	63700530	1000	-	.	gene_id "MSTRG.115427"; transcript_id "MSTRG.115427.38"; exon_number "1";
chr20	StringTie	exon	63700602	63700702	1000	-	.	gene_id "MSTRG.115427"; transcript_id "MSTRG.115427.38"; exon_number "2";
chr20	StringTie	exon	63701830	63701898	1000	-	.	gene_id "MSTRG.115427"; transcript_id "MSTRG.115427.38"; exon_number "3";
chr20	StringTie	exon	63702136	63702217	1000	-	.	gene_id "MSTRG.115427"; transcript_id "MSTRG.115427.38"; exon_number "4";
chr20	StringTie	exon	63706357	63706439	1000	-	.	gene_id "MSTRG.115427"; transcript_id "MSTRG.115427.38"; exon_number "5";
chr20	StringTie	exon	63706651	63706738	1000	-	.	gene_id "MSTRG.115427"; transcript_id "MSTRG.115427.38"; exon_number "6";
chr20	StringTie	exon	63706999	63707097	1000	-	.	gene_id "MSTRG.115427"; transcript_id "MSTRG.115427.38"; exon_number "7";
chr20	StringTie	exon	63707661	63708049	1000	-	.	gene_id "MSTRG.115427"; transcript_id "MSTRG.115427.38"; exon_number "8";
chr20	StringTie	transcript	63699406	63707995	1000	-	.	gene_id "MSTRG.115427"; transcript_id "MSTRG.115427.39";
chr20	StringTie	exon	63699406	63700530	1000	-	.	gene_id "MSTRG.115427"; transcript_id "MSTRG.115427.39"; exon_number "1";
chr20	StringTie	exon	63700602	63700702	1000	-	.	gene_id "MSTRG.115427"; transcript_id "MSTRG.115427.39"; exon_number "2";
chr20	StringTie	exon	63701830	63701898	1000	-	.	gene_id "MSTRG.115427"; transcript_id "MSTRG.115427.39"; exon_number "3";
chr20	StringTie	exon	63702136	63702217	1000	-	.	gene_id "MSTRG.115427"; transcript_id "MSTRG.115427.39"; exon_number "4";
chr20	StringTie	exon	63706357	63706439	1000	-	.	gene_id "MSTRG.115427"; transcript_id "MSTRG.115427.39"; exon_number "5";
chr20	StringTie	exon	63706651	63706738	1000	-	.	gene_id "MSTRG.115427"; transcript_id "MSTRG.115427.39"; exon_number "6";
chr20	StringTie	exon	63706999	63707097	1000	-	.	gene_id "MSTRG.115427"; transcript_id "MSTRG.115427.39"; exon_number "7";
chr20	StringTie	exon	63707810	63707995	1000	-	.	gene_id "MSTRG.115427"; transcript_id "MSTRG.115427.39"; exon_number "8";
chr20	StringTie	transcript	63696629	63708119	1000	-	.	gene_id "MSTRG.115427"; transcript_id "MSTRG.115427.4";
chr20	StringTie	exon	63696629	63696871	1000	-	.	gene_id "MSTRG.115427"; transcript_id "MSTRG.115427.4"; exon_number "1";
chr20	StringTie	exon	63696935	63698138	1000	-	.	gene_id "MSTRG.115427"; transcript_id "MSTRG.115427.4"; exon_number "2";
chr20	StringTie	exon	63698262	63698365	1000	-	.	gene_id "MSTRG.115427"; transcript_id "MSTRG.115427.4"; exon_number "3";
chr20	StringTie	exon	63698468	63700530	1000	-	.	gene_id "MSTRG.115427"; transcript_id "MSTRG.115427.4"; exon_number "4";
chr20	StringTie	exon	63700602	63700702	1000	-	.	gene_id "MSTRG.115427"; transcript_id "MSTRG.115427.4"; exon_number "5";
chr20	StringTie	exon	63701830	63701898	1000	-	.	gene_id "MSTRG.115427"; transcript_id "MSTRG.115427.4"; exon_number "6";
chr20	StringTie	exon	63702136	63702217	1000	-	.	gene_id "MSTRG.115427"; transcript_id "MSTRG.115427.4"; exon_number "7";
chr20	StringTie	exon	63706357	63706439	1000	-	.	gene_id "MSTRG.115427"; transcript_id "MSTRG.115427.4"; exon_number "8";
chr20	StringTie	exon	63706651	63706738	1000	-	.	gene_id "MSTRG.115427"; transcript_id "MSTRG.115427.4"; exon_number "9";
chr20	StringTie	exon	63706999	63707092	1000	-	.	gene_id "MSTRG.115427"; transcript_id "MSTRG.115427.4"; exon_number "10";
chr20	StringTie	exon	63707867	63708119	1000	-	.	gene_id "MSTRG.115427"; transcript_id "MSTRG.115427.4"; exon_number "11";
chr20	StringTie	transcript	63699419	63707939	1000	-	.	gene_id "MSTRG.115427"; transcript_id "MSTRG.115427.40";
chr20	StringTie	exon	63699419	63700525	1000	-	.	gene_id "MSTRG.115427"; transcript_id "MSTRG.115427.40"; exon_number "1";
chr20	StringTie	exon	63700602	63700702	1000	-	.	gene_id "MSTRG.115427"; transcript_id "MSTRG.115427.40"; exon_number "2";
chr20	StringTie	exon	63701830	63701898	1000	-	.	gene_id "MSTRG.115427"; transcript_id "MSTRG.115427.40"; exon_number "3";
chr20	StringTie	exon	63702136	63702217	1000	-	.	gene_id "MSTRG.115427"; transcript_id "MSTRG.115427.40"; exon_number "4";
chr20	StringTie	exon	63706357	63706439	1000	-	.	gene_id "MSTRG.115427"; transcript_id "MSTRG.115427.40"; exon_number "5";
chr20	StringTie	exon	63706651	63706738	1000	-	.	gene_id "MSTRG.115427"; transcript_id "MSTRG.115427.40"; exon_number "6";
chr20	StringTie	exon	63706999	63707092	1000	-	.	gene_id "MSTRG.115427"; transcript_id "MSTRG.115427.40"; exon_number "7";
chr20	StringTie	exon	63707867	63707939	1000	-	.	gene_id "MSTRG.115427"; transcript_id "MSTRG.115427.40"; exon_number "8";
chr20	StringTie	transcript	63699443	63708017	1000	-	.	gene_id "MSTRG.115427"; transcript_id "MSTRG.115427.41";
chr20	StringTie	exon	63699443	63700530	1000	-	.	gene_id "MSTRG.115427"; transcript_id "MSTRG.115427.41"; exon_number "1";
chr20	StringTie	exon	63700602	63700702	1000	-	.	gene_id "MSTRG.115427"; transcript_id "MSTRG.115427.41"; exon_number "2";
chr20	StringTie	exon	63701830	63701898	1000	-	.	gene_id "MSTRG.115427"; transcript_id "MSTRG.115427.41"; exon_number "3";
chr20	StringTie	exon	63702136	63702215	1000	-	.	gene_id "MSTRG.115427"; transcript_id "MSTRG.115427.41"; exon_number "4";
chr20	StringTie	exon	63706357	63706439	1000	-	.	gene_id "MSTRG.115427"; transcript_id "MSTRG.115427.41"; exon_number "5";
chr20	StringTie	exon	63706651	63706738	1000	-	.	gene_id "MSTRG.115427"; transcript_id "MSTRG.115427.41"; exon_number "6";
chr20	StringTie	exon	63706999	63707092	1000	-	.	gene_id "MSTRG.115427"; transcript_id "MSTRG.115427.41"; exon_number "7";
chr20	StringTie	exon	63707867	63708017	1000	-	.	gene_id "MSTRG.115427"; transcript_id "MSTRG.115427.41"; exon_number "8";
chr20	StringTie	transcript	63699451	63707951	1000	-	.	gene_id "MSTRG.115427"; transcript_id "MSTRG.115427.42";
chr20	StringTie	exon	63699451	63700525	1000	-	.	gene_id "MSTRG.115427"; transcript_id "MSTRG.115427.42"; exon_number "1";
chr20	StringTie	exon	63700602	63700702	1000	-	.	gene_id "MSTRG.115427"; transcript_id "MSTRG.115427.42"; exon_number "2";
chr20	StringTie	exon	63701830	63701900	1000	-	.	gene_id "MSTRG.115427"; transcript_id "MSTRG.115427.42"; exon_number "3";
chr20	StringTie	exon	63702136	63702217	1000	-	.	gene_id "MSTRG.115427"; transcript_id "MSTRG.115427.42"; exon_number "4";
chr20	StringTie	exon	63706357	63706439	1000	-	.	gene_id "MSTRG.115427"; transcript_id "MSTRG.115427.42"; exon_number "5";
chr20	StringTie	exon	63706651	63706738	1000	-	.	gene_id "MSTRG.115427"; transcript_id "MSTRG.115427.42"; exon_number "6";
chr20	StringTie	exon	63706999	63707092	1000	-	.	gene_id "MSTRG.115427"; transcript_id "MSTRG.115427.42"; exon_number "7";
chr20	StringTie	exon	63707867	63707951	1000	-	.	gene_id "MSTRG.115427"; transcript_id "MSTRG.115427.42"; exon_number "8";
chr20	StringTie	transcript	63699457	63707945	1000	-	.	gene_id "MSTRG.115427"; transcript_id "MSTRG.115427.46";
chr20	StringTie	exon	63699457	63700530	1000	-	.	gene_id "MSTRG.115427"; transcript_id "MSTRG.115427.46"; exon_number "1";
chr20	StringTie	exon	63700602	63700702	1000	-	.	gene_id "MSTRG.115427"; transcript_id "MSTRG.115427.46"; exon_number "2";
chr20	StringTie	exon	63701830	63701898	1000	-	.	gene_id "MSTRG.115427"; transcript_id "MSTRG.115427.46"; exon_number "3";
chr20	StringTie	exon	63702136	63702217	1000	-	.	gene_id "MSTRG.115427"; transcript_id "MSTRG.115427.46"; exon_number "4";
chr20	StringTie	exon	63706357	63706439	1000	-	.	gene_id "MSTRG.115427"; transcript_id "MSTRG.115427.46"; exon_number "5";
chr20	StringTie	exon	63706651	63706738	1000	-	.	gene_id "MSTRG.115427"; transcript_id "MSTRG.115427.46"; exon_number "6";
chr20	StringTie	exon	63706999	63707092	1000	-	.	gene_id "MSTRG.115427"; transcript_id "MSTRG.115427.46"; exon_number "7";
chr20	StringTie	exon	63707810	63707945	1000	-	.	gene_id "MSTRG.115427"; transcript_id "MSTRG.115427.46"; exon_number "8";
chr20	StringTie	transcript	63696629	63708094	1000	-	.	gene_id "MSTRG.115427"; transcript_id "MSTRG.115427.5";
chr20	StringTie	exon	63696629	63696934	1000	-	.	gene_id "MSTRG.115427"; transcript_id "MSTRG.115427.5"; exon_number "1";
chr20	StringTie	exon	63697374	63698415	1000	-	.	gene_id "MSTRG.115427"; transcript_id "MSTRG.115427.5"; exon_number "2";
chr20	StringTie	exon	63698487	63708094	1000	-	.	gene_id "MSTRG.115427"; transcript_id "MSTRG.115427.5"; exon_number "3";
chr20	StringTie	transcript	63699611	63707892	1000	-	.	gene_id "MSTRG.115427"; transcript_id "MSTRG.115427.50";
chr20	StringTie	exon	63699611	63699700	1000	-	.	gene_id "MSTRG.115427"; transcript_id "MSTRG.115427.50"; exon_number "1";
chr20	StringTie	exon	63700167	63700702	1000	-	.	gene_id "MSTRG.115427"; transcript_id "MSTRG.115427.50"; exon_number "2";
chr20	StringTie	exon	63701830	63701900	1000	-	.	gene_id "MSTRG.115427"; transcript_id "MSTRG.115427.50"; exon_number "3";
chr20	StringTie	exon	63702136	63702217	1000	-	.	gene_id "MSTRG.115427"; transcript_id "MSTRG.115427.50"; exon_number "4";
chr20	StringTie	exon	63706357	63706439	1000	-	.	gene_id "MSTRG.115427"; transcript_id "MSTRG.115427.50"; exon_number "5";
chr20	StringTie	exon	63706651	63706738	1000	-	.	gene_id "MSTRG.115427"; transcript_id "MSTRG.115427.50"; exon_number "6";
chr20	StringTie	exon	63706999	63707092	1000	-	.	gene_id "MSTRG.115427"; transcript_id "MSTRG.115427.50"; exon_number "7";
chr20	StringTie	exon	63707867	63707892	1000	-	.	gene_id "MSTRG.115427"; transcript_id "MSTRG.115427.50"; exon_number "8";
chr20	StringTie	transcript	63700325	63706738	1000	-	.	gene_id "MSTRG.115427"; transcript_id "MSTRG.115427.53";
chr20	StringTie	exon	63700325	63700530	1000	-	.	gene_id "MSTRG.115427"; transcript_id "MSTRG.115427.53"; exon_number "1";
chr20	StringTie	exon	63700602	63700702	1000	-	.	gene_id "MSTRG.115427"; transcript_id "MSTRG.115427.53"; exon_number "2";
chr20	StringTie	exon	63701830	63702256	1000	-	.	gene_id "MSTRG.115427"; transcript_id "MSTRG.115427.53"; exon_number "3";
chr20	StringTie	exon	63706357	63706439	1000	-	.	gene_id "MSTRG.115427"; transcript_id "MSTRG.115427.53"; exon_number "4";
chr20	StringTie	exon	63706651	63706738	1000	-	.	gene_id "MSTRG.115427"; transcript_id "MSTRG.115427.53"; exon_number "5";
chr20	StringTie	transcript	63696629	63708094	1000	-	.	gene_id "MSTRG.115427"; transcript_id "MSTRG.115427.6";
chr20	StringTie	exon	63696629	63696934	1000	-	.	gene_id "MSTRG.115427"; transcript_id "MSTRG.115427.6"; exon_number "1";
chr20	StringTie	exon	63697374	63698415	1000	-	.	gene_id "MSTRG.115427"; transcript_id "MSTRG.115427.6"; exon_number "2";
chr20	StringTie	exon	63698487	63707092	1000	-	.	gene_id "MSTRG.115427"; transcript_id "MSTRG.115427.6"; exon_number "3";
chr20	StringTie	exon	63707867	63708094	1000	-	.	gene_id "MSTRG.115427"; transcript_id "MSTRG.115427.6"; exon_number "4";
chr20	StringTie	transcript	63696629	63708094	1000	-	.	gene_id "MSTRG.115427"; transcript_id "MSTRG.115427.7";
chr20	StringTie	exon	63696629	63696934	1000	-	.	gene_id "MSTRG.115427"; transcript_id "MSTRG.115427.7"; exon_number "1";
chr20	StringTie	exon	63697374	63698415	1000	-	.	gene_id "MSTRG.115427"; transcript_id "MSTRG.115427.7"; exon_number "2";
chr20	StringTie	exon	63698487	63707097	1000	-	.	gene_id "MSTRG.115427"; transcript_id "MSTRG.115427.7"; exon_number "3";
chr20	StringTie	exon	63707867	63708094	1000	-	.	gene_id "MSTRG.115427"; transcript_id "MSTRG.115427.7"; exon_number "4";
chr20	StringTie	transcript	63696629	63708156	1000	-	.	gene_id "MSTRG.115427"; transcript_id "MSTRG.115427.8";
chr20	StringTie	exon	63696629	63696871	1000	-	.	gene_id "MSTRG.115427"; transcript_id "MSTRG.115427.8"; exon_number "1";
chr20	StringTie	exon	63696935	63697167	1000	-	.	gene_id "MSTRG.115427"; transcript_id "MSTRG.115427.8"; exon_number "2";
chr20	StringTie	exon	63697332	63700530	1000	-	.	gene_id "MSTRG.115427"; transcript_id "MSTRG.115427.8"; exon_number "3";
chr20	StringTie	exon	63700602	63700702	1000	-	.	gene_id "MSTRG.115427"; transcript_id "MSTRG.115427.8"; exon_number "4";
chr20	StringTie	exon	63701830	63701900	1000	-	.	gene_id "MSTRG.115427"; transcript_id "MSTRG.115427.8"; exon_number "5";
chr20	StringTie	exon	63702136	63702217	1000	-	.	gene_id "MSTRG.115427"; transcript_id "MSTRG.115427.8"; exon_number "6";
chr20	StringTie	exon	63706357	63706439	1000	-	.	gene_id "MSTRG.115427"; transcript_id "MSTRG.115427.8"; exon_number "7";
chr20	StringTie	exon	63706651	63706738	1000	-	.	gene_id "MSTRG.115427"; transcript_id "MSTRG.115427.8"; exon_number "8";
chr20	StringTie	exon	63706999	63707092	1000	-	.	gene_id "MSTRG.115427"; transcript_id "MSTRG.115427.8"; exon_number "9";
chr20	StringTie	exon	63707867	63708156	1000	-	.	gene_id "MSTRG.115427"; transcript_id "MSTRG.115427.8"; exon_number "10";
chr20	StringTie	transcript	63696629	63708013	1000	-	.	gene_id "MSTRG.115427"; transcript_id "MSTRG.115427.9";
chr20	StringTie	exon	63696629	63696871	1000	-	.	gene_id "MSTRG.115427"; transcript_id "MSTRG.115427.9"; exon_number "1";
chr20	StringTie	exon	63697118	63698138	1000	-	.	gene_id "MSTRG.115427"; transcript_id "MSTRG.115427.9"; exon_number "2";
chr20	StringTie	exon	63698262	63698365	1000	-	.	gene_id "MSTRG.115427"; transcript_id "MSTRG.115427.9"; exon_number "3";
chr20	StringTie	exon	63698468	63700530	1000	-	.	gene_id "MSTRG.115427"; transcript_id "MSTRG.115427.9"; exon_number "4";
chr20	StringTie	exon	63700602	63700702	1000	-	.	gene_id "MSTRG.115427"; transcript_id "MSTRG.115427.9"; exon_number "5";
chr20	StringTie	exon	63701830	63701900	1000	-	.	gene_id "MSTRG.115427"; transcript_id "MSTRG.115427.9"; exon_number "6";
chr20	StringTie	exon	63702136	63702217	1000	-	.	gene_id "MSTRG.115427"; transcript_id "MSTRG.115427.9"; exon_number "7";
chr20	StringTie	exon	63706357	63706439	1000	-	.	gene_id "MSTRG.115427"; transcript_id "MSTRG.115427.9"; exon_number "8";
chr20	StringTie	exon	63706651	63706738	1000	-	.	gene_id "MSTRG.115427"; transcript_id "MSTRG.115427.9"; exon_number "9";
chr20	StringTie	exon	63706999	63707097	1000	-	.	gene_id "MSTRG.115427"; transcript_id "MSTRG.115427.9"; exon_number "10";
chr20	StringTie	exon	63707867	63708013	1000	-	.	gene_id "MSTRG.115427"; transcript_id "MSTRG.115427.9"; exon_number "11";
chr20	StringTie	transcript	63730072	63730377	1000	-	.	gene_id "MSTRG.115428"; transcript_id "ENST00000613401"; gene_name "RP4-583P15.16"; ref_gene_id "ENSG00000274501";
chr20	StringTie	exon	63730072	63730377	1000	-	.	gene_id "MSTRG.115428"; transcript_id "ENST00000613401"; exon_number "1"; gene_name "RP4-583P15.16"; ref_gene_id "ENSG00000274501";
chr20	StringTie	transcript	63743666	63831214	1000	-	.	gene_id "MSTRG.115429"; transcript_id "ENST00000245663"; gene_name "ZBTB46"; ref_gene_id "ENSG00000130584";
chr20	StringTie	exon	63743666	63747301	1000	-	.	gene_id "MSTRG.115429"; transcript_id "ENST00000245663"; exon_number "1"; gene_name "ZBTB46"; ref_gene_id "ENSG00000130584";
chr20	StringTie	exon	63752686	63752861	1000	-	.	gene_id "MSTRG.115429"; transcript_id "ENST00000245663"; exon_number "2"; gene_name "ZBTB46"; ref_gene_id "ENSG00000130584";
chr20	StringTie	exon	63775678	63775962	1000	-	.	gene_id "MSTRG.115429"; transcript_id "ENST00000245663"; exon_number "3"; gene_name "ZBTB46"; ref_gene_id "ENSG00000130584";
chr20	StringTie	exon	63789821	63790790	1000	-	.	gene_id "MSTRG.115429"; transcript_id "ENST00000245663"; exon_number "4"; gene_name "ZBTB46"; ref_gene_id "ENSG00000130584";
chr20	StringTie	exon	63831097	63831214	1000	-	.	gene_id "MSTRG.115429"; transcript_id "ENST00000245663"; exon_number "5"; gene_name "ZBTB46"; ref_gene_id "ENSG00000130584";
chr20	StringTie	transcript	63744525	63831244	1000	-	.	gene_id "MSTRG.115429"; transcript_id "ENST00000302995"; gene_name "ZBTB46"; ref_gene_id "ENSG00000130584";
chr20	StringTie	exon	63744525	63744681	1000	-	.	gene_id "MSTRG.115429"; transcript_id "ENST00000302995"; exon_number "1"; gene_name "ZBTB46"; ref_gene_id "ENSG00000130584";
chr20	StringTie	exon	63745143	63745311	1000	-	.	gene_id "MSTRG.115429"; transcript_id "ENST00000302995"; exon_number "2"; gene_name "ZBTB46"; ref_gene_id "ENSG00000130584";
chr20	StringTie	exon	63746872	63747301	1000	-	.	gene_id "MSTRG.115429"; transcript_id "ENST00000302995"; exon_number "3"; gene_name "ZBTB46"; ref_gene_id "ENSG00000130584";
chr20	StringTie	exon	63752686	63752861	1000	-	.	gene_id "MSTRG.115429"; transcript_id "ENST00000302995"; exon_number "4"; gene_name "ZBTB46"; ref_gene_id "ENSG00000130584";
chr20	StringTie	exon	63775678	63775962	1000	-	.	gene_id "MSTRG.115429"; transcript_id "ENST00000302995"; exon_number "5"; gene_name "ZBTB46"; ref_gene_id "ENSG00000130584";
chr20	StringTie	exon	63789821	63790790	1000	-	.	gene_id "MSTRG.115429"; transcript_id "ENST00000302995"; exon_number "6"; gene_name "ZBTB46"; ref_gene_id "ENSG00000130584";
chr20	StringTie	exon	63831097	63831244	1000	-	.	gene_id "MSTRG.115429"; transcript_id "ENST00000302995"; exon_number "7"; gene_name "ZBTB46"; ref_gene_id "ENSG00000130584";
chr20	StringTie	transcript	63743668	63790923	1000	-	.	gene_id "MSTRG.115429"; transcript_id "ENST00000395104"; gene_name "ZBTB46"; ref_gene_id "ENSG00000130584";
chr20	StringTie	exon	63743668	63747301	1000	-	.	gene_id "MSTRG.115429"; transcript_id "ENST00000395104"; exon_number "1"; gene_name "ZBTB46"; ref_gene_id "ENSG00000130584";
chr20	StringTie	exon	63752686	63752861	1000	-	.	gene_id "MSTRG.115429"; transcript_id "ENST00000395104"; exon_number "2"; gene_name "ZBTB46"; ref_gene_id "ENSG00000130584";
chr20	StringTie	exon	63775678	63775962	1000	-	.	gene_id "MSTRG.115429"; transcript_id "ENST00000395104"; exon_number "3"; gene_name "ZBTB46"; ref_gene_id "ENSG00000130584";
chr20	StringTie	exon	63789821	63790923	1000	-	.	gene_id "MSTRG.115429"; transcript_id "ENST00000395104"; exon_number "4"; gene_name "ZBTB46"; ref_gene_id "ENSG00000130584";
chr20	StringTie	transcript	63775256	63775962	1000	-	.	gene_id "MSTRG.115429"; transcript_id "ENST00000460757"; gene_name "ZBTB46"; ref_gene_id "ENSG00000130584";
chr20	StringTie	exon	63775256	63775401	1000	-	.	gene_id "MSTRG.115429"; transcript_id "ENST00000460757"; exon_number "1"; gene_name "ZBTB46"; ref_gene_id "ENSG00000130584";
chr20	StringTie	exon	63775678	63775962	1000	-	.	gene_id "MSTRG.115429"; transcript_id "ENST00000460757"; exon_number "2"; gene_name "ZBTB46"; ref_gene_id "ENSG00000130584";
chr20	StringTie	transcript	63787720	63789859	1000	-	.	gene_id "MSTRG.115429"; transcript_id "ENST00000480766"; gene_name "ZBTB46"; ref_gene_id "ENSG00000130584";
chr20	StringTie	exon	63787720	63788309	1000	-	.	gene_id "MSTRG.115429"; transcript_id "ENST00000480766"; exon_number "1"; gene_name "ZBTB46"; ref_gene_id "ENSG00000130584";
chr20	StringTie	exon	63789821	63789859	1000	-	.	gene_id "MSTRG.115429"; transcript_id "ENST00000480766"; exon_number "2"; gene_name "ZBTB46"; ref_gene_id "ENSG00000130584";
chr20	StringTie	transcript	63734718	63793918	1000	-	.	gene_id "MSTRG.115429"; transcript_id "MSTRG.115429.1";
chr20	StringTie	exon	63734718	63734747	1000	-	.	gene_id "MSTRG.115429"; transcript_id "MSTRG.115429.1"; exon_number "1";
chr20	StringTie	exon	63735192	63735370	1000	-	.	gene_id "MSTRG.115429"; transcript_id "MSTRG.115429.1"; exon_number "2";
chr20	StringTie	exon	63736006	63736172	1000	-	.	gene_id "MSTRG.115429"; transcript_id "MSTRG.115429.1"; exon_number "3";
chr20	StringTie	exon	63743421	63747301	1000	-	.	gene_id "MSTRG.115429"; transcript_id "MSTRG.115429.1"; exon_number "4";
chr20	StringTie	exon	63752686	63752861	1000	-	.	gene_id "MSTRG.115429"; transcript_id "MSTRG.115429.1"; exon_number "5";
chr20	StringTie	exon	63775678	63775962	1000	-	.	gene_id "MSTRG.115429"; transcript_id "MSTRG.115429.1"; exon_number "6";
chr20	StringTie	exon	63789821	63790790	1000	-	.	gene_id "MSTRG.115429"; transcript_id "MSTRG.115429.1"; exon_number "7";
chr20	StringTie	exon	63792324	63793918	1000	-	.	gene_id "MSTRG.115429"; transcript_id "MSTRG.115429.1"; exon_number "8";
chr20	StringTie	transcript	63741301	63830836	1000	-	.	gene_id "MSTRG.115429"; transcript_id "MSTRG.115429.10";
chr20	StringTie	exon	63741301	63741427	1000	-	.	gene_id "MSTRG.115429"; transcript_id "MSTRG.115429.10"; exon_number "1";
chr20	StringTie	exon	63741877	63741957	1000	-	.	gene_id "MSTRG.115429"; transcript_id "MSTRG.115429.10"; exon_number "2";
chr20	StringTie	exon	63742376	63742517	1000	-	.	gene_id "MSTRG.115429"; transcript_id "MSTRG.115429.10"; exon_number "3";
chr20	StringTie	exon	63743463	63747301	1000	-	.	gene_id "MSTRG.115429"; transcript_id "MSTRG.115429.10"; exon_number "4";
chr20	StringTie	exon	63752686	63752861	1000	-	.	gene_id "MSTRG.115429"; transcript_id "MSTRG.115429.10"; exon_number "5";
chr20	StringTie	exon	63775678	63775962	1000	-	.	gene_id "MSTRG.115429"; transcript_id "MSTRG.115429.10"; exon_number "6";
chr20	StringTie	exon	63789821	63790790	1000	-	.	gene_id "MSTRG.115429"; transcript_id "MSTRG.115429.10"; exon_number "7";
chr20	StringTie	exon	63805336	63805464	1000	-	.	gene_id "MSTRG.115429"; transcript_id "MSTRG.115429.10"; exon_number "8";
chr20	StringTie	exon	63830557	63830836	1000	-	.	gene_id "MSTRG.115429"; transcript_id "MSTRG.115429.10"; exon_number "9";
chr20	StringTie	transcript	63741368	63742791	1000	-	.	gene_id "MSTRG.115429"; transcript_id "MSTRG.115429.11";
chr20	StringTie	exon	63741368	63741440	1000	-	.	gene_id "MSTRG.115429"; transcript_id "MSTRG.115429.11"; exon_number "1";
chr20	StringTie	exon	63742456	63742486	1000	-	.	gene_id "MSTRG.115429"; transcript_id "MSTRG.115429.11"; exon_number "2";
chr20	StringTie	exon	63742749	63742791	1000	-	.	gene_id "MSTRG.115429"; transcript_id "MSTRG.115429.11"; exon_number "3";
chr20	StringTie	transcript	63741371	63836226	1000	-	.	gene_id "MSTRG.115429"; transcript_id "MSTRG.115429.12";
chr20	StringTie	exon	63741371	63741427	1000	-	.	gene_id "MSTRG.115429"; transcript_id "MSTRG.115429.12"; exon_number "1";
chr20	StringTie	exon	63741872	63741957	1000	-	.	gene_id "MSTRG.115429"; transcript_id "MSTRG.115429.12"; exon_number "2";
chr20	StringTie	exon	63742409	63742535	1000	-	.	gene_id "MSTRG.115429"; transcript_id "MSTRG.115429.12"; exon_number "3";
chr20	StringTie	exon	63742897	63743021	1000	-	.	gene_id "MSTRG.115429"; transcript_id "MSTRG.115429.12"; exon_number "4";
chr20	StringTie	exon	63743183	63747301	1000	-	.	gene_id "MSTRG.115429"; transcript_id "MSTRG.115429.12"; exon_number "5";
chr20	StringTie	exon	63752686	63752861	1000	-	.	gene_id "MSTRG.115429"; transcript_id "MSTRG.115429.12"; exon_number "6";
chr20	StringTie	exon	63767910	63767982	1000	-	.	gene_id "MSTRG.115429"; transcript_id "MSTRG.115429.12"; exon_number "7";
chr20	StringTie	exon	63768073	63768118	1000	-	.	gene_id "MSTRG.115429"; transcript_id "MSTRG.115429.12"; exon_number "8";
chr20	StringTie	exon	63769250	63769383	1000	-	.	gene_id "MSTRG.115429"; transcript_id "MSTRG.115429.12"; exon_number "9";
chr20	StringTie	exon	63775678	63775962	1000	-	.	gene_id "MSTRG.115429"; transcript_id "MSTRG.115429.12"; exon_number "10";
chr20	StringTie	exon	63789821	63790790	1000	-	.	gene_id "MSTRG.115429"; transcript_id "MSTRG.115429.12"; exon_number "11";
chr20	StringTie	exon	63805336	63805464	1000	-	.	gene_id "MSTRG.115429"; transcript_id "MSTRG.115429.12"; exon_number "12";
chr20	StringTie	exon	63831097	63836226	1000	-	.	gene_id "MSTRG.115429"; transcript_id "MSTRG.115429.12"; exon_number "13";
chr20	StringTie	transcript	63741511	63831290	1000	-	.	gene_id "MSTRG.115429"; transcript_id "MSTRG.115429.13";
chr20	StringTie	exon	63741511	63741822	1000	-	.	gene_id "MSTRG.115429"; transcript_id "MSTRG.115429.13"; exon_number "1";
chr20	StringTie	exon	63741877	63742041	1000	-	.	gene_id "MSTRG.115429"; transcript_id "MSTRG.115429.13"; exon_number "2";
chr20	StringTie	exon	63742350	63742517	1000	-	.	gene_id "MSTRG.115429"; transcript_id "MSTRG.115429.13"; exon_number "3";
chr20	StringTie	exon	63742551	63742748	1000	-	.	gene_id "MSTRG.115429"; transcript_id "MSTRG.115429.13"; exon_number "4";
chr20	StringTie	exon	63742929	63743021	1000	-	.	gene_id "MSTRG.115429"; transcript_id "MSTRG.115429.13"; exon_number "5";
chr20	StringTie	exon	63743180	63747301	1000	-	.	gene_id "MSTRG.115429"; transcript_id "MSTRG.115429.13"; exon_number "6";
chr20	StringTie	exon	63752686	63752861	1000	-	.	gene_id "MSTRG.115429"; transcript_id "MSTRG.115429.13"; exon_number "7";
chr20	StringTie	exon	63767399	63767982	1000	-	.	gene_id "MSTRG.115429"; transcript_id "MSTRG.115429.13"; exon_number "8";
chr20	StringTie	exon	63768073	63768118	1000	-	.	gene_id "MSTRG.115429"; transcript_id "MSTRG.115429.13"; exon_number "9";
chr20	StringTie	exon	63769250	63769383	1000	-	.	gene_id "MSTRG.115429"; transcript_id "MSTRG.115429.13"; exon_number "10";
chr20	StringTie	exon	63775678	63775962	1000	-	.	gene_id "MSTRG.115429"; transcript_id "MSTRG.115429.13"; exon_number "11";
chr20	StringTie	exon	63789821	63790790	1000	-	.	gene_id "MSTRG.115429"; transcript_id "MSTRG.115429.13"; exon_number "12";
chr20	StringTie	exon	63805336	63805464	1000	-	.	gene_id "MSTRG.115429"; transcript_id "MSTRG.115429.13"; exon_number "13";
chr20	StringTie	exon	63831097	63831290	1000	-	.	gene_id "MSTRG.115429"; transcript_id "MSTRG.115429.13"; exon_number "14";
chr20	StringTie	transcript	63741928	63824135	1000	-	.	gene_id "MSTRG.115429"; transcript_id "MSTRG.115429.14";
chr20	StringTie	exon	63741928	63741974	1000	-	.	gene_id "MSTRG.115429"; transcript_id "MSTRG.115429.14"; exon_number "1";
chr20	StringTie	exon	63743223	63747301	1000	-	.	gene_id "MSTRG.115429"; transcript_id "MSTRG.115429.14"; exon_number "2";
chr20	StringTie	exon	63752686	63752861	1000	-	.	gene_id "MSTRG.115429"; transcript_id "MSTRG.115429.14"; exon_number "3";
chr20	StringTie	exon	63775678	63775962	1000	-	.	gene_id "MSTRG.115429"; transcript_id "MSTRG.115429.14"; exon_number "4";
chr20	StringTie	exon	63789821	63790790	1000	-	.	gene_id "MSTRG.115429"; transcript_id "MSTRG.115429.14"; exon_number "5";
chr20	StringTie	exon	63805336	63805464	1000	-	.	gene_id "MSTRG.115429"; transcript_id "MSTRG.115429.14"; exon_number "6";
chr20	StringTie	exon	63824116	63824135	1000	-	.	gene_id "MSTRG.115429"; transcript_id "MSTRG.115429.14"; exon_number "7";
chr20	StringTie	transcript	63742094	63831244	1000	-	.	gene_id "MSTRG.115429"; transcript_id "MSTRG.115429.15";
chr20	StringTie	exon	63742094	63742216	1000	-	.	gene_id "MSTRG.115429"; transcript_id "MSTRG.115429.15"; exon_number "1";
chr20	StringTie	exon	63742260	63742480	1000	-	.	gene_id "MSTRG.115429"; transcript_id "MSTRG.115429.15"; exon_number "2";
chr20	StringTie	exon	63742720	63743279	1000	-	.	gene_id "MSTRG.115429"; transcript_id "MSTRG.115429.15"; exon_number "3";
chr20	StringTie	exon	63743316	63747301	1000	-	.	gene_id "MSTRG.115429"; transcript_id "MSTRG.115429.15"; exon_number "4";
chr20	StringTie	exon	63752686	63752861	1000	-	.	gene_id "MSTRG.115429"; transcript_id "MSTRG.115429.15"; exon_number "5";
chr20	StringTie	exon	63767399	63767982	1000	-	.	gene_id "MSTRG.115429"; transcript_id "MSTRG.115429.15"; exon_number "6";
chr20	StringTie	exon	63768073	63768118	1000	-	.	gene_id "MSTRG.115429"; transcript_id "MSTRG.115429.15"; exon_number "7";
chr20	StringTie	exon	63769250	63769383	1000	-	.	gene_id "MSTRG.115429"; transcript_id "MSTRG.115429.15"; exon_number "8";
chr20	StringTie	exon	63775678	63775962	1000	-	.	gene_id "MSTRG.115429"; transcript_id "MSTRG.115429.15"; exon_number "9";
chr20	StringTie	exon	63789821	63790790	1000	-	.	gene_id "MSTRG.115429"; transcript_id "MSTRG.115429.15"; exon_number "10";
chr20	StringTie	exon	63805336	63805464	1000	-	.	gene_id "MSTRG.115429"; transcript_id "MSTRG.115429.15"; exon_number "11";
chr20	StringTie	exon	63831097	63831244	1000	-	.	gene_id "MSTRG.115429"; transcript_id "MSTRG.115429.15"; exon_number "12";
chr20	StringTie	transcript	63742127	63836226	1000	-	.	gene_id "MSTRG.115429"; transcript_id "MSTRG.115429.16";
chr20	StringTie	exon	63742127	63742349	1000	-	.	gene_id "MSTRG.115429"; transcript_id "MSTRG.115429.16"; exon_number "1";
chr20	StringTie	exon	63742433	63742719	1000	-	.	gene_id "MSTRG.115429"; transcript_id "MSTRG.115429.16"; exon_number "2";
chr20	StringTie	exon	63742889	63743021	1000	-	.	gene_id "MSTRG.115429"; transcript_id "MSTRG.115429.16"; exon_number "3";
chr20	StringTie	exon	63743180	63747301	1000	-	.	gene_id "MSTRG.115429"; transcript_id "MSTRG.115429.16"; exon_number "4";
chr20	StringTie	exon	63752686	63752861	1000	-	.	gene_id "MSTRG.115429"; transcript_id "MSTRG.115429.16"; exon_number "5";
chr20	StringTie	exon	63775678	63775962	1000	-	.	gene_id "MSTRG.115429"; transcript_id "MSTRG.115429.16"; exon_number "6";
chr20	StringTie	exon	63789821	63790790	1000	-	.	gene_id "MSTRG.115429"; transcript_id "MSTRG.115429.16"; exon_number "7";
chr20	StringTie	exon	63805336	63805464	1000	-	.	gene_id "MSTRG.115429"; transcript_id "MSTRG.115429.16"; exon_number "8";
chr20	StringTie	exon	63831097	63836226	1000	-	.	gene_id "MSTRG.115429"; transcript_id "MSTRG.115429.16"; exon_number "9";
chr20	StringTie	transcript	63742128	63831357	1000	-	.	gene_id "MSTRG.115429"; transcript_id "MSTRG.115429.17";
chr20	StringTie	exon	63742128	63742480	1000	-	.	gene_id "MSTRG.115429"; transcript_id "MSTRG.115429.17"; exon_number "1";
chr20	StringTie	exon	63742720	63747301	1000	-	.	gene_id "MSTRG.115429"; transcript_id "MSTRG.115429.17"; exon_number "2";
chr20	StringTie	exon	63752686	63752861	1000	-	.	gene_id "MSTRG.115429"; transcript_id "MSTRG.115429.17"; exon_number "3";
chr20	StringTie	exon	63775678	63775962	1000	-	.	gene_id "MSTRG.115429"; transcript_id "MSTRG.115429.17"; exon_number "4";
chr20	StringTie	exon	63789821	63790790	1000	-	.	gene_id "MSTRG.115429"; transcript_id "MSTRG.115429.17"; exon_number "5";
chr20	StringTie	exon	63805336	63805464	1000	-	.	gene_id "MSTRG.115429"; transcript_id "MSTRG.115429.17"; exon_number "6";
chr20	StringTie	exon	63831097	63831357	1000	-	.	gene_id "MSTRG.115429"; transcript_id "MSTRG.115429.17"; exon_number "7";
chr20	StringTie	transcript	63742128	63830657	1000	-	.	gene_id "MSTRG.115429"; transcript_id "MSTRG.115429.18";
chr20	StringTie	exon	63742128	63742216	1000	-	.	gene_id "MSTRG.115429"; transcript_id "MSTRG.115429.18"; exon_number "1";
chr20	StringTie	exon	63742243	63742480	1000	-	.	gene_id "MSTRG.115429"; transcript_id "MSTRG.115429.18"; exon_number "2";
chr20	StringTie	exon	63742720	63742748	1000	-	.	gene_id "MSTRG.115429"; transcript_id "MSTRG.115429.18"; exon_number "3";
chr20	StringTie	exon	63742951	63743039	1000	-	.	gene_id "MSTRG.115429"; transcript_id "MSTRG.115429.18"; exon_number "4";
chr20	StringTie	exon	63743183	63747301	1000	-	.	gene_id "MSTRG.115429"; transcript_id "MSTRG.115429.18"; exon_number "5";
chr20	StringTie	exon	63752686	63752861	1000	-	.	gene_id "MSTRG.115429"; transcript_id "MSTRG.115429.18"; exon_number "6";
chr20	StringTie	exon	63775678	63775962	1000	-	.	gene_id "MSTRG.115429"; transcript_id "MSTRG.115429.18"; exon_number "7";
chr20	StringTie	exon	63789821	63790790	1000	-	.	gene_id "MSTRG.115429"; transcript_id "MSTRG.115429.18"; exon_number "8";
chr20	StringTie	exon	63805336	63805464	1000	-	.	gene_id "MSTRG.115429"; transcript_id "MSTRG.115429.18"; exon_number "9";
chr20	StringTie	exon	63830557	63830657	1000	-	.	gene_id "MSTRG.115429"; transcript_id "MSTRG.115429.18"; exon_number "10";
chr20	StringTie	transcript	63742128	63803606	1000	-	.	gene_id "MSTRG.115429"; transcript_id "MSTRG.115429.19";
chr20	StringTie	exon	63742128	63742216	1000	-	.	gene_id "MSTRG.115429"; transcript_id "MSTRG.115429.19"; exon_number "1";
chr20	StringTie	exon	63742481	63742535	1000	-	.	gene_id "MSTRG.115429"; transcript_id "MSTRG.115429.19"; exon_number "2";
chr20	StringTie	exon	63742951	63743021	1000	-	.	gene_id "MSTRG.115429"; transcript_id "MSTRG.115429.19"; exon_number "3";
chr20	StringTie	exon	63743180	63743381	1000	-	.	gene_id "MSTRG.115429"; transcript_id "MSTRG.115429.19"; exon_number "4";
chr20	StringTie	exon	63743421	63747301	1000	-	.	gene_id "MSTRG.115429"; transcript_id "MSTRG.115429.19"; exon_number "5";
chr20	StringTie	exon	63752686	63752861	1000	-	.	gene_id "MSTRG.115429"; transcript_id "MSTRG.115429.19"; exon_number "6";
chr20	StringTie	exon	63775678	63775962	1000	-	.	gene_id "MSTRG.115429"; transcript_id "MSTRG.115429.19"; exon_number "7";
chr20	StringTie	exon	63789821	63790790	1000	-	.	gene_id "MSTRG.115429"; transcript_id "MSTRG.115429.19"; exon_number "8";
chr20	StringTie	exon	63803337	63803606	1000	-	.	gene_id "MSTRG.115429"; transcript_id "MSTRG.115429.19"; exon_number "9";
chr20	StringTie	transcript	63734729	63738041	1000	-	.	gene_id "MSTRG.115429"; transcript_id "MSTRG.115429.2";
chr20	StringTie	exon	63734729	63734807	1000	-	.	gene_id "MSTRG.115429"; transcript_id "MSTRG.115429.2"; exon_number "1";
chr20	StringTie	exon	63735030	63735247	1000	-	.	gene_id "MSTRG.115429"; transcript_id "MSTRG.115429.2"; exon_number "2";
chr20	StringTie	exon	63736075	63736172	1000	-	.	gene_id "MSTRG.115429"; transcript_id "MSTRG.115429.2"; exon_number "3";
chr20	StringTie	exon	63736259	63736455	1000	-	.	gene_id "MSTRG.115429"; transcript_id "MSTRG.115429.2"; exon_number "4";
chr20	StringTie	exon	63737994	63738041	1000	-	.	gene_id "MSTRG.115429"; transcript_id "MSTRG.115429.2"; exon_number "5";
chr20	StringTie	transcript	63742128	63743327	1000	-	.	gene_id "MSTRG.115429"; transcript_id "MSTRG.115429.20";
chr20	StringTie	exon	63742128	63742225	1000	-	.	gene_id "MSTRG.115429"; transcript_id "MSTRG.115429.20"; exon_number "1";
chr20	StringTie	exon	63742948	63743039	1000	-	.	gene_id "MSTRG.115429"; transcript_id "MSTRG.115429.20"; exon_number "2";
chr20	StringTie	exon	63743280	63743327	1000	-	.	gene_id "MSTRG.115429"; transcript_id "MSTRG.115429.20"; exon_number "3";
chr20	StringTie	transcript	63742128	63805466	1000	-	.	gene_id "MSTRG.115429"; transcript_id "MSTRG.115429.21";
chr20	StringTie	exon	63742128	63742480	1000	-	.	gene_id "MSTRG.115429"; transcript_id "MSTRG.115429.21"; exon_number "1";
chr20	StringTie	exon	63742720	63757747	1000	-	.	gene_id "MSTRG.115429"; transcript_id "MSTRG.115429.21"; exon_number "2";
chr20	StringTie	exon	63775678	63775962	1000	-	.	gene_id "MSTRG.115429"; transcript_id "MSTRG.115429.21"; exon_number "3";
chr20	StringTie	exon	63789821	63790790	1000	-	.	gene_id "MSTRG.115429"; transcript_id "MSTRG.115429.21"; exon_number "4";
chr20	StringTie	exon	63805336	63805466	1000	-	.	gene_id "MSTRG.115429"; transcript_id "MSTRG.115429.21"; exon_number "5";
chr20	StringTie	transcript	63742128	63809860	1000	-	.	gene_id "MSTRG.115429"; transcript_id "MSTRG.115429.22";
chr20	StringTie	exon	63742128	63742216	1000	-	.	gene_id "MSTRG.115429"; transcript_id "MSTRG.115429.22"; exon_number "1";
chr20	StringTie	exon	63742481	63742748	1000	-	.	gene_id "MSTRG.115429"; transcript_id "MSTRG.115429.22"; exon_number "2";
chr20	StringTie	exon	63742951	63743279	1000	-	.	gene_id "MSTRG.115429"; transcript_id "MSTRG.115429.22"; exon_number "3";
chr20	StringTie	exon	63743615	63747301	1000	-	.	gene_id "MSTRG.115429"; transcript_id "MSTRG.115429.22"; exon_number "4";
chr20	StringTie	exon	63752686	63752861	1000	-	.	gene_id "MSTRG.115429"; transcript_id "MSTRG.115429.22"; exon_number "5";
chr20	StringTie	exon	63775678	63775962	1000	-	.	gene_id "MSTRG.115429"; transcript_id "MSTRG.115429.22"; exon_number "6";
chr20	StringTie	exon	63789821	63790790	1000	-	.	gene_id "MSTRG.115429"; transcript_id "MSTRG.115429.22"; exon_number "7";
chr20	StringTie	exon	63805336	63805464	1000	-	.	gene_id "MSTRG.115429"; transcript_id "MSTRG.115429.22"; exon_number "8";
chr20	StringTie	exon	63809838	63809860	1000	-	.	gene_id "MSTRG.115429"; transcript_id "MSTRG.115429.22"; exon_number "9";
chr20	StringTie	transcript	63742128	63830982	1000	-	.	gene_id "MSTRG.115429"; transcript_id "MSTRG.115429.23";
chr20	StringTie	exon	63742128	63742216	1000	-	.	gene_id "MSTRG.115429"; transcript_id "MSTRG.115429.23"; exon_number "1";
chr20	StringTie	exon	63742417	63742517	1000	-	.	gene_id "MSTRG.115429"; transcript_id "MSTRG.115429.23"; exon_number "2";
chr20	StringTie	exon	63742705	63742760	1000	-	.	gene_id "MSTRG.115429"; transcript_id "MSTRG.115429.23"; exon_number "3";
chr20	StringTie	exon	63742889	63743039	1000	-	.	gene_id "MSTRG.115429"; transcript_id "MSTRG.115429.23"; exon_number "4";
chr20	StringTie	exon	63743147	63747301	1000	-	.	gene_id "MSTRG.115429"; transcript_id "MSTRG.115429.23"; exon_number "5";
chr20	StringTie	exon	63752686	63752861	1000	-	.	gene_id "MSTRG.115429"; transcript_id "MSTRG.115429.23"; exon_number "6";
chr20	StringTie	exon	63775678	63775962	1000	-	.	gene_id "MSTRG.115429"; transcript_id "MSTRG.115429.23"; exon_number "7";
chr20	StringTie	exon	63789821	63790790	1000	-	.	gene_id "MSTRG.115429"; transcript_id "MSTRG.115429.23"; exon_number "8";
chr20	StringTie	exon	63805336	63805464	1000	-	.	gene_id "MSTRG.115429"; transcript_id "MSTRG.115429.23"; exon_number "9";
chr20	StringTie	exon	63830698	63830982	1000	-	.	gene_id "MSTRG.115429"; transcript_id "MSTRG.115429.23"; exon_number "10";
chr20	StringTie	transcript	63742131	63831127	1000	-	.	gene_id "MSTRG.115429"; transcript_id "MSTRG.115429.24";
chr20	StringTie	exon	63742131	63742480	1000	-	.	gene_id "MSTRG.115429"; transcript_id "MSTRG.115429.24"; exon_number "1";
chr20	StringTie	exon	63742720	63742748	1000	-	.	gene_id "MSTRG.115429"; transcript_id "MSTRG.115429.24"; exon_number "2";
chr20	StringTie	exon	63742951	63743181	1000	-	.	gene_id "MSTRG.115429"; transcript_id "MSTRG.115429.24"; exon_number "3";
chr20	StringTie	exon	63743228	63747301	1000	-	.	gene_id "MSTRG.115429"; transcript_id "MSTRG.115429.24"; exon_number "4";
chr20	StringTie	exon	63752686	63752861	1000	-	.	gene_id "MSTRG.115429"; transcript_id "MSTRG.115429.24"; exon_number "5";
chr20	StringTie	exon	63767399	63767982	1000	-	.	gene_id "MSTRG.115429"; transcript_id "MSTRG.115429.24"; exon_number "6";
chr20	StringTie	exon	63768073	63768118	1000	-	.	gene_id "MSTRG.115429"; transcript_id "MSTRG.115429.24"; exon_number "7";
chr20	StringTie	exon	63769250	63769383	1000	-	.	gene_id "MSTRG.115429"; transcript_id "MSTRG.115429.24"; exon_number "8";
chr20	StringTie	exon	63775678	63775962	1000	-	.	gene_id "MSTRG.115429"; transcript_id "MSTRG.115429.24"; exon_number "9";
chr20	StringTie	exon	63789821	63790790	1000	-	.	gene_id "MSTRG.115429"; transcript_id "MSTRG.115429.24"; exon_number "10";
chr20	StringTie	exon	63805336	63805464	1000	-	.	gene_id "MSTRG.115429"; transcript_id "MSTRG.115429.24"; exon_number "11";
chr20	StringTie	exon	63831097	63831127	1000	-	.	gene_id "MSTRG.115429"; transcript_id "MSTRG.115429.24"; exon_number "12";
chr20	StringTie	transcript	63742132	63824182	1000	-	.	gene_id "MSTRG.115429"; transcript_id "MSTRG.115429.25";
chr20	StringTie	exon	63742132	63742466	1000	-	.	gene_id "MSTRG.115429"; transcript_id "MSTRG.115429.25"; exon_number "1";
chr20	StringTie	exon	63742536	63743279	1000	-	.	gene_id "MSTRG.115429"; transcript_id "MSTRG.115429.25"; exon_number "2";
chr20	StringTie	exon	63743316	63747301	1000	-	.	gene_id "MSTRG.115429"; transcript_id "MSTRG.115429.25"; exon_number "3";
chr20	StringTie	exon	63752686	63752861	1000	-	.	gene_id "MSTRG.115429"; transcript_id "MSTRG.115429.25"; exon_number "4";
chr20	StringTie	exon	63775678	63775962	1000	-	.	gene_id "MSTRG.115429"; transcript_id "MSTRG.115429.25"; exon_number "5";
chr20	StringTie	exon	63789821	63790790	1000	-	.	gene_id "MSTRG.115429"; transcript_id "MSTRG.115429.25"; exon_number "6";
chr20	StringTie	exon	63805336	63805464	1000	-	.	gene_id "MSTRG.115429"; transcript_id "MSTRG.115429.25"; exon_number "7";
chr20	StringTie	exon	63824119	63824182	1000	-	.	gene_id "MSTRG.115429"; transcript_id "MSTRG.115429.25"; exon_number "8";
chr20	StringTie	transcript	63742143	63830864	1000	-	.	gene_id "MSTRG.115429"; transcript_id "MSTRG.115429.26";
chr20	StringTie	exon	63742143	63742216	1000	-	.	gene_id "MSTRG.115429"; transcript_id "MSTRG.115429.26"; exon_number "1";
chr20	StringTie	exon	63743618	63747301	1000	-	.	gene_id "MSTRG.115429"; transcript_id "MSTRG.115429.26"; exon_number "2";
chr20	StringTie	exon	63752686	63752861	1000	-	.	gene_id "MSTRG.115429"; transcript_id "MSTRG.115429.26"; exon_number "3";
chr20	StringTie	exon	63767910	63767982	1000	-	.	gene_id "MSTRG.115429"; transcript_id "MSTRG.115429.26"; exon_number "4";
chr20	StringTie	exon	63768073	63768118	1000	-	.	gene_id "MSTRG.115429"; transcript_id "MSTRG.115429.26"; exon_number "5";
chr20	StringTie	exon	63769250	63769383	1000	-	.	gene_id "MSTRG.115429"; transcript_id "MSTRG.115429.26"; exon_number "6";
chr20	StringTie	exon	63775678	63775962	1000	-	.	gene_id "MSTRG.115429"; transcript_id "MSTRG.115429.26"; exon_number "7";
chr20	StringTie	exon	63789821	63790790	1000	-	.	gene_id "MSTRG.115429"; transcript_id "MSTRG.115429.26"; exon_number "8";
chr20	StringTie	exon	63805336	63805464	1000	-	.	gene_id "MSTRG.115429"; transcript_id "MSTRG.115429.26"; exon_number "9";
chr20	StringTie	exon	63830698	63830864	1000	-	.	gene_id "MSTRG.115429"; transcript_id "MSTRG.115429.26"; exon_number "10";
chr20	StringTie	transcript	63742327	63831348	1000	-	.	gene_id "MSTRG.115429"; transcript_id "MSTRG.115429.27";
chr20	StringTie	exon	63742327	63742470	1000	-	.	gene_id "MSTRG.115429"; transcript_id "MSTRG.115429.27"; exon_number "1";
chr20	StringTie	exon	63742518	63743021	1000	-	.	gene_id "MSTRG.115429"; transcript_id "MSTRG.115429.27"; exon_number "2";
chr20	StringTie	exon	63743180	63747301	1000	-	.	gene_id "MSTRG.115429"; transcript_id "MSTRG.115429.27"; exon_number "3";
chr20	StringTie	exon	63752686	63752861	1000	-	.	gene_id "MSTRG.115429"; transcript_id "MSTRG.115429.27"; exon_number "4";
chr20	StringTie	exon	63775678	63775962	1000	-	.	gene_id "MSTRG.115429"; transcript_id "MSTRG.115429.27"; exon_number "5";
chr20	StringTie	exon	63789821	63790790	1000	-	.	gene_id "MSTRG.115429"; transcript_id "MSTRG.115429.27"; exon_number "6";
chr20	StringTie	exon	63831097	63831348	1000	-	.	gene_id "MSTRG.115429"; transcript_id "MSTRG.115429.27"; exon_number "7";
chr20	StringTie	transcript	63742341	63834132	1000	-	.	gene_id "MSTRG.115429"; transcript_id "MSTRG.115429.28";
chr20	StringTie	exon	63742341	63742470	1000	-	.	gene_id "MSTRG.115429"; transcript_id "MSTRG.115429.28"; exon_number "1";
chr20	StringTie	exon	63742518	63742535	1000	-	.	gene_id "MSTRG.115429"; transcript_id "MSTRG.115429.28"; exon_number "2";
chr20	StringTie	exon	63742897	63743234	1000	-	.	gene_id "MSTRG.115429"; transcript_id "MSTRG.115429.28"; exon_number "3";
chr20	StringTie	exon	63743280	63747301	1000	-	.	gene_id "MSTRG.115429"; transcript_id "MSTRG.115429.28"; exon_number "4";
chr20	StringTie	exon	63752686	63752861	1000	-	.	gene_id "MSTRG.115429"; transcript_id "MSTRG.115429.28"; exon_number "5";
chr20	StringTie	exon	63775678	63775962	1000	-	.	gene_id "MSTRG.115429"; transcript_id "MSTRG.115429.28"; exon_number "6";
chr20	StringTie	exon	63789821	63790790	1000	-	.	gene_id "MSTRG.115429"; transcript_id "MSTRG.115429.28"; exon_number "7";
chr20	StringTie	exon	63805336	63805464	1000	-	.	gene_id "MSTRG.115429"; transcript_id "MSTRG.115429.28"; exon_number "8";
chr20	StringTie	exon	63831985	63834132	1000	-	.	gene_id "MSTRG.115429"; transcript_id "MSTRG.115429.28"; exon_number "9";
chr20	StringTie	transcript	63742345	63808096	1000	-	.	gene_id "MSTRG.115429"; transcript_id "MSTRG.115429.29";
chr20	StringTie	exon	63742345	63742470	1000	-	.	gene_id "MSTRG.115429"; transcript_id "MSTRG.115429.29"; exon_number "1";
chr20	StringTie	exon	63742518	63742535	1000	-	.	gene_id "MSTRG.115429"; transcript_id "MSTRG.115429.29"; exon_number "2";
chr20	StringTie	exon	63742895	63743279	1000	-	.	gene_id "MSTRG.115429"; transcript_id "MSTRG.115429.29"; exon_number "3";
chr20	StringTie	exon	63743316	63747301	1000	-	.	gene_id "MSTRG.115429"; transcript_id "MSTRG.115429.29"; exon_number "4";
chr20	StringTie	exon	63752686	63752861	1000	-	.	gene_id "MSTRG.115429"; transcript_id "MSTRG.115429.29"; exon_number "5";
chr20	StringTie	exon	63775678	63775962	1000	-	.	gene_id "MSTRG.115429"; transcript_id "MSTRG.115429.29"; exon_number "6";
chr20	StringTie	exon	63789821	63790790	1000	-	.	gene_id "MSTRG.115429"; transcript_id "MSTRG.115429.29"; exon_number "7";
chr20	StringTie	exon	63805336	63805464	1000	-	.	gene_id "MSTRG.115429"; transcript_id "MSTRG.115429.29"; exon_number "8";
chr20	StringTie	exon	63808077	63808096	1000	-	.	gene_id "MSTRG.115429"; transcript_id "MSTRG.115429.29"; exon_number "9";
chr20	StringTie	transcript	63734757	63738017	1000	-	.	gene_id "MSTRG.115429"; transcript_id "MSTRG.115429.3";
chr20	StringTie	exon	63734757	63735370	1000	-	.	gene_id "MSTRG.115429"; transcript_id "MSTRG.115429.3"; exon_number "1";
chr20	StringTie	exon	63735476	63735865	1000	-	.	gene_id "MSTRG.115429"; transcript_id "MSTRG.115429.3"; exon_number "2";
chr20	StringTie	exon	63736075	63736172	1000	-	.	gene_id "MSTRG.115429"; transcript_id "MSTRG.115429.3"; exon_number "3";
chr20	StringTie	exon	63737994	63738017	1000	-	.	gene_id "MSTRG.115429"; transcript_id "MSTRG.115429.3"; exon_number "4";
chr20	StringTie	transcript	63743413	63803421	1000	-	.	gene_id "MSTRG.115429"; transcript_id "MSTRG.115429.30";
chr20	StringTie	exon	63743413	63747301	1000	-	.	gene_id "MSTRG.115429"; transcript_id "MSTRG.115429.30"; exon_number "1";
chr20	StringTie	exon	63752686	63752861	1000	-	.	gene_id "MSTRG.115429"; transcript_id "MSTRG.115429.30"; exon_number "2";
chr20	StringTie	exon	63767910	63768118	1000	-	.	gene_id "MSTRG.115429"; transcript_id "MSTRG.115429.30"; exon_number "3";
chr20	StringTie	exon	63769250	63769383	1000	-	.	gene_id "MSTRG.115429"; transcript_id "MSTRG.115429.30"; exon_number "4";
chr20	StringTie	exon	63775678	63775962	1000	-	.	gene_id "MSTRG.115429"; transcript_id "MSTRG.115429.30"; exon_number "5";
chr20	StringTie	exon	63789821	63790790	1000	-	.	gene_id "MSTRG.115429"; transcript_id "MSTRG.115429.30"; exon_number "6";
chr20	StringTie	exon	63803337	63803421	1000	-	.	gene_id "MSTRG.115429"; transcript_id "MSTRG.115429.30"; exon_number "7";
chr20	StringTie	transcript	63743502	63769493	1000	-	.	gene_id "MSTRG.115429"; transcript_id "MSTRG.115429.31";
chr20	StringTie	exon	63743502	63747301	1000	-	.	gene_id "MSTRG.115429"; transcript_id "MSTRG.115429.31"; exon_number "1";
chr20	StringTie	exon	63752686	63752861	1000	-	.	gene_id "MSTRG.115429"; transcript_id "MSTRG.115429.31"; exon_number "2";
chr20	StringTie	exon	63768073	63768118	1000	-	.	gene_id "MSTRG.115429"; transcript_id "MSTRG.115429.31"; exon_number "3";
chr20	StringTie	exon	63769250	63769493	1000	-	.	gene_id "MSTRG.115429"; transcript_id "MSTRG.115429.31"; exon_number "4";
chr20	StringTie	transcript	63743502	63767649	1000	-	.	gene_id "MSTRG.115429"; transcript_id "MSTRG.115429.32";
chr20	StringTie	exon	63743502	63745311	1000	-	.	gene_id "MSTRG.115429"; transcript_id "MSTRG.115429.32"; exon_number "1";
chr20	StringTie	exon	63746872	63747301	1000	-	.	gene_id "MSTRG.115429"; transcript_id "MSTRG.115429.32"; exon_number "2";
chr20	StringTie	exon	63752686	63752861	1000	-	.	gene_id "MSTRG.115429"; transcript_id "MSTRG.115429.32"; exon_number "3";
chr20	StringTie	exon	63767533	63767649	1000	-	.	gene_id "MSTRG.115429"; transcript_id "MSTRG.115429.32"; exon_number "4";
chr20	StringTie	transcript	63743502	63768099	1000	-	.	gene_id "MSTRG.115429"; transcript_id "MSTRG.115429.33";
chr20	StringTie	exon	63743502	63745311	1000	-	.	gene_id "MSTRG.115429"; transcript_id "MSTRG.115429.33"; exon_number "1";
chr20	StringTie	exon	63746872	63747301	1000	-	.	gene_id "MSTRG.115429"; transcript_id "MSTRG.115429.33"; exon_number "2";
chr20	StringTie	exon	63752686	63752861	1000	-	.	gene_id "MSTRG.115429"; transcript_id "MSTRG.115429.33"; exon_number "3";
chr20	StringTie	exon	63767910	63767982	1000	-	.	gene_id "MSTRG.115429"; transcript_id "MSTRG.115429.33"; exon_number "4";
chr20	StringTie	exon	63768073	63768099	1000	-	.	gene_id "MSTRG.115429"; transcript_id "MSTRG.115429.33"; exon_number "5";
chr20	StringTie	transcript	63743502	63805461	1000	-	.	gene_id "MSTRG.115429"; transcript_id "MSTRG.115429.34";
chr20	StringTie	exon	63743502	63747301	1000	-	.	gene_id "MSTRG.115429"; transcript_id "MSTRG.115429.34"; exon_number "1";
chr20	StringTie	exon	63752686	63752861	1000	-	.	gene_id "MSTRG.115429"; transcript_id "MSTRG.115429.34"; exon_number "2";
chr20	StringTie	exon	63767399	63767982	1000	-	.	gene_id "MSTRG.115429"; transcript_id "MSTRG.115429.34"; exon_number "3";
chr20	StringTie	exon	63768073	63768118	1000	-	.	gene_id "MSTRG.115429"; transcript_id "MSTRG.115429.34"; exon_number "4";
chr20	StringTie	exon	63775678	63775962	1000	-	.	gene_id "MSTRG.115429"; transcript_id "MSTRG.115429.34"; exon_number "5";
chr20	StringTie	exon	63789821	63790790	1000	-	.	gene_id "MSTRG.115429"; transcript_id "MSTRG.115429.34"; exon_number "6";
chr20	StringTie	exon	63805336	63805461	1000	-	.	gene_id "MSTRG.115429"; transcript_id "MSTRG.115429.34"; exon_number "7";
chr20	StringTie	transcript	63743502	63803607	1000	-	.	gene_id "MSTRG.115429"; transcript_id "MSTRG.115429.35";
chr20	StringTie	exon	63743502	63747301	1000	-	.	gene_id "MSTRG.115429"; transcript_id "MSTRG.115429.35"; exon_number "1";
chr20	StringTie	exon	63752686	63752861	1000	-	.	gene_id "MSTRG.115429"; transcript_id "MSTRG.115429.35"; exon_number "2";
chr20	StringTie	exon	63767399	63767982	1000	-	.	gene_id "MSTRG.115429"; transcript_id "MSTRG.115429.35"; exon_number "3";
chr20	StringTie	exon	63768073	63768118	1000	-	.	gene_id "MSTRG.115429"; transcript_id "MSTRG.115429.35"; exon_number "4";
chr20	StringTie	exon	63769250	63769383	1000	-	.	gene_id "MSTRG.115429"; transcript_id "MSTRG.115429.35"; exon_number "5";
chr20	StringTie	exon	63775678	63775962	1000	-	.	gene_id "MSTRG.115429"; transcript_id "MSTRG.115429.35"; exon_number "6";
chr20	StringTie	exon	63789821	63790790	1000	-	.	gene_id "MSTRG.115429"; transcript_id "MSTRG.115429.35"; exon_number "7";
chr20	StringTie	exon	63803337	63803607	1000	-	.	gene_id "MSTRG.115429"; transcript_id "MSTRG.115429.35"; exon_number "8";
chr20	StringTie	transcript	63743503	63830633	1000	-	.	gene_id "MSTRG.115429"; transcript_id "MSTRG.115429.36";
chr20	StringTie	exon	63743503	63747301	1000	-	.	gene_id "MSTRG.115429"; transcript_id "MSTRG.115429.36"; exon_number "1";
chr20	StringTie	exon	63752686	63752861	1000	-	.	gene_id "MSTRG.115429"; transcript_id "MSTRG.115429.36"; exon_number "2";
chr20	StringTie	exon	63775678	63775962	1000	-	.	gene_id "MSTRG.115429"; transcript_id "MSTRG.115429.36"; exon_number "3";
chr20	StringTie	exon	63789821	63790790	1000	-	.	gene_id "MSTRG.115429"; transcript_id "MSTRG.115429.36"; exon_number "4";
chr20	StringTie	exon	63830557	63830633	1000	-	.	gene_id "MSTRG.115429"; transcript_id "MSTRG.115429.36"; exon_number "5";
chr20	StringTie	transcript	63743503	63791309	1000	-	.	gene_id "MSTRG.115429"; transcript_id "MSTRG.115429.37";
chr20	StringTie	exon	63743503	63747301	1000	-	.	gene_id "MSTRG.115429"; transcript_id "MSTRG.115429.37"; exon_number "1";
chr20	StringTie	exon	63752686	63752861	1000	-	.	gene_id "MSTRG.115429"; transcript_id "MSTRG.115429.37"; exon_number "2";
chr20	StringTie	exon	63775678	63775962	1000	-	.	gene_id "MSTRG.115429"; transcript_id "MSTRG.115429.37"; exon_number "3";
chr20	StringTie	exon	63789821	63790790	1000	-	.	gene_id "MSTRG.115429"; transcript_id "MSTRG.115429.37"; exon_number "4";
chr20	StringTie	exon	63791125	63791309	1000	-	.	gene_id "MSTRG.115429"; transcript_id "MSTRG.115429.37"; exon_number "5";
chr20	StringTie	transcript	63743503	63803359	1000	-	.	gene_id "MSTRG.115429"; transcript_id "MSTRG.115429.38";
chr20	StringTie	exon	63743503	63747301	1000	-	.	gene_id "MSTRG.115429"; transcript_id "MSTRG.115429.38"; exon_number "1";
chr20	StringTie	exon	63752686	63752861	1000	-	.	gene_id "MSTRG.115429"; transcript_id "MSTRG.115429.38"; exon_number "2";
chr20	StringTie	exon	63767910	63767982	1000	-	.	gene_id "MSTRG.115429"; transcript_id "MSTRG.115429.38"; exon_number "3";
chr20	StringTie	exon	63768073	63768118	1000	-	.	gene_id "MSTRG.115429"; transcript_id "MSTRG.115429.38"; exon_number "4";
chr20	StringTie	exon	63769250	63769383	1000	-	.	gene_id "MSTRG.115429"; transcript_id "MSTRG.115429.38"; exon_number "5";
chr20	StringTie	exon	63775678	63775962	1000	-	.	gene_id "MSTRG.115429"; transcript_id "MSTRG.115429.38"; exon_number "6";
chr20	StringTie	exon	63789821	63790790	1000	-	.	gene_id "MSTRG.115429"; transcript_id "MSTRG.115429.38"; exon_number "7";
chr20	StringTie	exon	63803337	63803359	1000	-	.	gene_id "MSTRG.115429"; transcript_id "MSTRG.115429.38"; exon_number "8";
chr20	StringTie	transcript	63743506	63797262	1000	-	.	gene_id "MSTRG.115429"; transcript_id "MSTRG.115429.39";
chr20	StringTie	exon	63743506	63747301	1000	-	.	gene_id "MSTRG.115429"; transcript_id "MSTRG.115429.39"; exon_number "1";
chr20	StringTie	exon	63752686	63752861	1000	-	.	gene_id "MSTRG.115429"; transcript_id "MSTRG.115429.39"; exon_number "2";
chr20	StringTie	exon	63775678	63775962	1000	-	.	gene_id "MSTRG.115429"; transcript_id "MSTRG.115429.39"; exon_number "3";
chr20	StringTie	exon	63789821	63790790	1000	-	.	gene_id "MSTRG.115429"; transcript_id "MSTRG.115429.39"; exon_number "4";
chr20	StringTie	exon	63797231	63797262	1000	-	.	gene_id "MSTRG.115429"; transcript_id "MSTRG.115429.39"; exon_number "5";
chr20	StringTie	transcript	63735066	63824155	1000	-	.	gene_id "MSTRG.115429"; transcript_id "MSTRG.115429.4";
chr20	StringTie	exon	63735066	63735247	1000	-	.	gene_id "MSTRG.115429"; transcript_id "MSTRG.115429.4"; exon_number "1";
chr20	StringTie	exon	63736083	63736172	1000	-	.	gene_id "MSTRG.115429"; transcript_id "MSTRG.115429.4"; exon_number "2";
chr20	StringTie	exon	63743421	63747301	1000	-	.	gene_id "MSTRG.115429"; transcript_id "MSTRG.115429.4"; exon_number "3";
chr20	StringTie	exon	63752686	63752861	1000	-	.	gene_id "MSTRG.115429"; transcript_id "MSTRG.115429.4"; exon_number "4";
chr20	StringTie	exon	63775678	63775962	1000	-	.	gene_id "MSTRG.115429"; transcript_id "MSTRG.115429.4"; exon_number "5";
chr20	StringTie	exon	63789821	63790790	1000	-	.	gene_id "MSTRG.115429"; transcript_id "MSTRG.115429.4"; exon_number "6";
chr20	StringTie	exon	63805336	63805464	1000	-	.	gene_id "MSTRG.115429"; transcript_id "MSTRG.115429.4"; exon_number "7";
chr20	StringTie	exon	63824119	63824155	1000	-	.	gene_id "MSTRG.115429"; transcript_id "MSTRG.115429.4"; exon_number "8";
chr20	StringTie	transcript	63769563	63805422	1000	-	.	gene_id "MSTRG.115429"; transcript_id "MSTRG.115429.43";
chr20	StringTie	exon	63769563	63769604	1000	-	.	gene_id "MSTRG.115429"; transcript_id "MSTRG.115429.43"; exon_number "1";
chr20	StringTie	exon	63775678	63775962	1000	-	.	gene_id "MSTRG.115429"; transcript_id "MSTRG.115429.43"; exon_number "2";
chr20	StringTie	exon	63789821	63790790	1000	-	.	gene_id "MSTRG.115429"; transcript_id "MSTRG.115429.43"; exon_number "3";
chr20	StringTie	exon	63805336	63805422	1000	-	.	gene_id "MSTRG.115429"; transcript_id "MSTRG.115429.43"; exon_number "4";
chr20	StringTie	transcript	63773103	63824161	1000	-	.	gene_id "MSTRG.115429"; transcript_id "MSTRG.115429.44";
chr20	StringTie	exon	63773103	63774544	1000	-	.	gene_id "MSTRG.115429"; transcript_id "MSTRG.115429.44"; exon_number "1";
chr20	StringTie	exon	63775678	63775962	1000	-	.	gene_id "MSTRG.115429"; transcript_id "MSTRG.115429.44"; exon_number "2";
chr20	StringTie	exon	63789821	63790790	1000	-	.	gene_id "MSTRG.115429"; transcript_id "MSTRG.115429.44"; exon_number "3";
chr20	StringTie	exon	63805336	63805464	1000	-	.	gene_id "MSTRG.115429"; transcript_id "MSTRG.115429.44"; exon_number "4";
chr20	StringTie	exon	63824119	63824161	1000	-	.	gene_id "MSTRG.115429"; transcript_id "MSTRG.115429.44"; exon_number "5";
chr20	StringTie	transcript	63774243	63830579	1000	-	.	gene_id "MSTRG.115429"; transcript_id "MSTRG.115429.45";
chr20	StringTie	exon	63774243	63774544	1000	-	.	gene_id "MSTRG.115429"; transcript_id "MSTRG.115429.45"; exon_number "1";
chr20	StringTie	exon	63775678	63775962	1000	-	.	gene_id "MSTRG.115429"; transcript_id "MSTRG.115429.45"; exon_number "2";
chr20	StringTie	exon	63789821	63790790	1000	-	.	gene_id "MSTRG.115429"; transcript_id "MSTRG.115429.45"; exon_number "3";
chr20	StringTie	exon	63830557	63830579	1000	-	.	gene_id "MSTRG.115429"; transcript_id "MSTRG.115429.45"; exon_number "4";
chr20	StringTie	transcript	63775256	63803582	1000	-	.	gene_id "MSTRG.115429"; transcript_id "MSTRG.115429.46";
chr20	StringTie	exon	63775256	63775401	1000	-	.	gene_id "MSTRG.115429"; transcript_id "MSTRG.115429.46"; exon_number "1";
chr20	StringTie	exon	63775678	63775962	1000	-	.	gene_id "MSTRG.115429"; transcript_id "MSTRG.115429.46"; exon_number "2";
chr20	StringTie	exon	63789821	63790790	1000	-	.	gene_id "MSTRG.115429"; transcript_id "MSTRG.115429.46"; exon_number "3";
chr20	StringTie	exon	63803337	63803582	1000	-	.	gene_id "MSTRG.115429"; transcript_id "MSTRG.115429.46"; exon_number "4";
chr20	StringTie	transcript	63735144	63831224	1000	-	.	gene_id "MSTRG.115429"; transcript_id "MSTRG.115429.5";
chr20	StringTie	exon	63735144	63735247	1000	-	.	gene_id "MSTRG.115429"; transcript_id "MSTRG.115429.5"; exon_number "1";
chr20	StringTie	exon	63743421	63747301	1000	-	.	gene_id "MSTRG.115429"; transcript_id "MSTRG.115429.5"; exon_number "2";
chr20	StringTie	exon	63752686	63752861	1000	-	.	gene_id "MSTRG.115429"; transcript_id "MSTRG.115429.5"; exon_number "3";
chr20	StringTie	exon	63767399	63767982	1000	-	.	gene_id "MSTRG.115429"; transcript_id "MSTRG.115429.5"; exon_number "4";
chr20	StringTie	exon	63768073	63768118	1000	-	.	gene_id "MSTRG.115429"; transcript_id "MSTRG.115429.5"; exon_number "5";
chr20	StringTie	exon	63769250	63769383	1000	-	.	gene_id "MSTRG.115429"; transcript_id "MSTRG.115429.5"; exon_number "6";
chr20	StringTie	exon	63775678	63775962	1000	-	.	gene_id "MSTRG.115429"; transcript_id "MSTRG.115429.5"; exon_number "7";
chr20	StringTie	exon	63789821	63790790	1000	-	.	gene_id "MSTRG.115429"; transcript_id "MSTRG.115429.5"; exon_number "8";
chr20	StringTie	exon	63805336	63805464	1000	-	.	gene_id "MSTRG.115429"; transcript_id "MSTRG.115429.5"; exon_number "9";
chr20	StringTie	exon	63831097	63831224	1000	-	.	gene_id "MSTRG.115429"; transcript_id "MSTRG.115429.5"; exon_number "10";
chr20	StringTie	transcript	63735208	63827542	1000	-	.	gene_id "MSTRG.115429"; transcript_id "MSTRG.115429.6";
chr20	StringTie	exon	63735208	63735247	1000	-	.	gene_id "MSTRG.115429"; transcript_id "MSTRG.115429.6"; exon_number "1";
chr20	StringTie	exon	63736075	63736172	1000	-	.	gene_id "MSTRG.115429"; transcript_id "MSTRG.115429.6"; exon_number "2";
chr20	StringTie	exon	63743421	63747301	1000	-	.	gene_id "MSTRG.115429"; transcript_id "MSTRG.115429.6"; exon_number "3";
chr20	StringTie	exon	63752686	63752861	1000	-	.	gene_id "MSTRG.115429"; transcript_id "MSTRG.115429.6"; exon_number "4";
chr20	StringTie	exon	63775678	63775962	1000	-	.	gene_id "MSTRG.115429"; transcript_id "MSTRG.115429.6"; exon_number "5";
chr20	StringTie	exon	63789821	63790790	1000	-	.	gene_id "MSTRG.115429"; transcript_id "MSTRG.115429.6"; exon_number "6";
chr20	StringTie	exon	63805336	63805464	1000	-	.	gene_id "MSTRG.115429"; transcript_id "MSTRG.115429.6"; exon_number "7";
chr20	StringTie	exon	63826892	63827542	1000	-	.	gene_id "MSTRG.115429"; transcript_id "MSTRG.115429.6"; exon_number "8";
chr20	StringTie	transcript	63736006	63803852	1000	-	.	gene_id "MSTRG.115429"; transcript_id "MSTRG.115429.7";
chr20	StringTie	exon	63736006	63736172	1000	-	.	gene_id "MSTRG.115429"; transcript_id "MSTRG.115429.7"; exon_number "1";
chr20	StringTie	exon	63743421	63747301	1000	-	.	gene_id "MSTRG.115429"; transcript_id "MSTRG.115429.7"; exon_number "2";
chr20	StringTie	exon	63752686	63752861	1000	-	.	gene_id "MSTRG.115429"; transcript_id "MSTRG.115429.7"; exon_number "3";
chr20	StringTie	exon	63775678	63775962	1000	-	.	gene_id "MSTRG.115429"; transcript_id "MSTRG.115429.7"; exon_number "4";
chr20	StringTie	exon	63789821	63790790	1000	-	.	gene_id "MSTRG.115429"; transcript_id "MSTRG.115429.7"; exon_number "5";
chr20	StringTie	exon	63803337	63803852	1000	-	.	gene_id "MSTRG.115429"; transcript_id "MSTRG.115429.7"; exon_number "6";
chr20	StringTie	transcript	63736162	63824266	1000	-	.	gene_id "MSTRG.115429"; transcript_id "MSTRG.115429.8";
chr20	StringTie	exon	63736162	63736172	1000	-	.	gene_id "MSTRG.115429"; transcript_id "MSTRG.115429.8"; exon_number "1";
chr20	StringTie	exon	63743421	63747301	1000	-	.	gene_id "MSTRG.115429"; transcript_id "MSTRG.115429.8"; exon_number "2";
chr20	StringTie	exon	63752686	63752861	1000	-	.	gene_id "MSTRG.115429"; transcript_id "MSTRG.115429.8"; exon_number "3";
chr20	StringTie	exon	63767910	63767982	1000	-	.	gene_id "MSTRG.115429"; transcript_id "MSTRG.115429.8"; exon_number "4";
chr20	StringTie	exon	63768073	63768118	1000	-	.	gene_id "MSTRG.115429"; transcript_id "MSTRG.115429.8"; exon_number "5";
chr20	StringTie	exon	63769250	63769383	1000	-	.	gene_id "MSTRG.115429"; transcript_id "MSTRG.115429.8"; exon_number "6";
chr20	StringTie	exon	63775678	63775962	1000	-	.	gene_id "MSTRG.115429"; transcript_id "MSTRG.115429.8"; exon_number "7";
chr20	StringTie	exon	63789821	63790790	1000	-	.	gene_id "MSTRG.115429"; transcript_id "MSTRG.115429.8"; exon_number "8";
chr20	StringTie	exon	63805336	63805464	1000	-	.	gene_id "MSTRG.115429"; transcript_id "MSTRG.115429.8"; exon_number "9";
chr20	StringTie	exon	63824119	63824266	1000	-	.	gene_id "MSTRG.115429"; transcript_id "MSTRG.115429.8"; exon_number "10";
chr20	StringTie	transcript	63740563	63830831	1000	-	.	gene_id "MSTRG.115429"; transcript_id "MSTRG.115429.9";
chr20	StringTie	exon	63740563	63741957	1000	-	.	gene_id "MSTRG.115429"; transcript_id "MSTRG.115429.9"; exon_number "1";
chr20	StringTie	exon	63743465	63747301	1000	-	.	gene_id "MSTRG.115429"; transcript_id "MSTRG.115429.9"; exon_number "2";
chr20	StringTie	exon	63752686	63752861	1000	-	.	gene_id "MSTRG.115429"; transcript_id "MSTRG.115429.9"; exon_number "3";
chr20	StringTie	exon	63775678	63775962	1000	-	.	gene_id "MSTRG.115429"; transcript_id "MSTRG.115429.9"; exon_number "4";
chr20	StringTie	exon	63789821	63790790	1000	-	.	gene_id "MSTRG.115429"; transcript_id "MSTRG.115429.9"; exon_number "5";
chr20	StringTie	exon	63805336	63805464	1000	-	.	gene_id "MSTRG.115429"; transcript_id "MSTRG.115429.9"; exon_number "6";
chr20	StringTie	exon	63808077	63809958	1000	-	.	gene_id "MSTRG.115429"; transcript_id "MSTRG.115429.9"; exon_number "7";
chr20	StringTie	exon	63830698	63830831	1000	-	.	gene_id "MSTRG.115429"; transcript_id "MSTRG.115429.9"; exon_number "8";
chr1	StringTie	transcript	165058632	165061093	1000	.	.	gene_id "MSTRG.11543"; transcript_id "MSTRG.11543.1";
chr1	StringTie	exon	165058632	165061093	1000	.	.	gene_id "MSTRG.11543"; transcript_id "MSTRG.11543.1"; exon_number "1";
chr20	StringTie	transcript	63738116	63739070	1000	-	.	gene_id "MSTRG.115430"; transcript_id "MSTRG.115430.1";
chr20	StringTie	exon	63738116	63738334	1000	-	.	gene_id "MSTRG.115430"; transcript_id "MSTRG.115430.1"; exon_number "1";
chr20	StringTie	exon	63738409	63739070	1000	-	.	gene_id "MSTRG.115430"; transcript_id "MSTRG.115430.1"; exon_number "2";
chr20	StringTie	transcript	63753362	63767535	1000	+	.	gene_id "MSTRG.115431"; transcript_id "MSTRG.115431.1";
chr20	StringTie	exon	63753362	63757252	1000	+	.	gene_id "MSTRG.115431"; transcript_id "MSTRG.115431.1"; exon_number "1";
chr20	StringTie	exon	63761680	63767535	1000	+	.	gene_id "MSTRG.115431"; transcript_id "MSTRG.115431.1"; exon_number "2";
chr20	StringTie	transcript	63808076	63816521	1000	+	.	gene_id "MSTRG.115432"; transcript_id "ENST00000435912"; gene_name "ZBTB46-AS1"; ref_gene_id "ENSG00000231208";
chr20	StringTie	exon	63808076	63808155	1000	+	.	gene_id "MSTRG.115432"; transcript_id "ENST00000435912"; exon_number "1"; gene_name "ZBTB46-AS1"; ref_gene_id "ENSG00000231208";
chr20	StringTie	exon	63814887	63815170	1000	+	.	gene_id "MSTRG.115432"; transcript_id "ENST00000435912"; exon_number "2"; gene_name "ZBTB46-AS1"; ref_gene_id "ENSG00000231208";
chr20	StringTie	exon	63816353	63816521	1000	+	.	gene_id "MSTRG.115432"; transcript_id "ENST00000435912"; exon_number "3"; gene_name "ZBTB46-AS1"; ref_gene_id "ENSG00000231208";
chr20	StringTie	transcript	63807333	63828563	1000	+	.	gene_id "MSTRG.115432"; transcript_id "MSTRG.115432.1";
chr20	StringTie	exon	63807333	63808155	1000	+	.	gene_id "MSTRG.115432"; transcript_id "MSTRG.115432.1"; exon_number "1";
chr20	StringTie	exon	63825767	63828563	1000	+	.	gene_id "MSTRG.115432"; transcript_id "MSTRG.115432.1"; exon_number "2";
chr20	StringTie	transcript	63807745	63823937	1000	+	.	gene_id "MSTRG.115432"; transcript_id "MSTRG.115432.2";
chr20	StringTie	exon	63807745	63808155	1000	+	.	gene_id "MSTRG.115432"; transcript_id "MSTRG.115432.2"; exon_number "1";
chr20	StringTie	exon	63822122	63823937	1000	+	.	gene_id "MSTRG.115432"; transcript_id "MSTRG.115432.2"; exon_number "2";
chr20	StringTie	transcript	63807818	63823553	1000	+	.	gene_id "MSTRG.115432"; transcript_id "MSTRG.115432.3";
chr20	StringTie	exon	63807818	63808155	1000	+	.	gene_id "MSTRG.115432"; transcript_id "MSTRG.115432.3"; exon_number "1";
chr20	StringTie	exon	63814887	63815170	1000	+	.	gene_id "MSTRG.115432"; transcript_id "MSTRG.115432.3"; exon_number "2";
chr20	StringTie	exon	63816353	63820871	1000	+	.	gene_id "MSTRG.115432"; transcript_id "MSTRG.115432.3"; exon_number "3";
chr20	StringTie	exon	63822122	63823553	1000	+	.	gene_id "MSTRG.115432"; transcript_id "MSTRG.115432.3"; exon_number "4";
chr20	StringTie	transcript	63807927	63826255	1000	+	.	gene_id "MSTRG.115432"; transcript_id "MSTRG.115432.4";
chr20	StringTie	exon	63807927	63820871	1000	+	.	gene_id "MSTRG.115432"; transcript_id "MSTRG.115432.4"; exon_number "1";
chr20	StringTie	exon	63822122	63826255	1000	+	.	gene_id "MSTRG.115432"; transcript_id "MSTRG.115432.4"; exon_number "2";
chr20	StringTie	transcript	63814499	63823501	1000	+	.	gene_id "MSTRG.115432"; transcript_id "MSTRG.115432.6";
chr20	StringTie	exon	63814499	63815170	1000	+	.	gene_id "MSTRG.115432"; transcript_id "MSTRG.115432.6"; exon_number "1";
chr20	StringTie	exon	63822122	63823501	1000	+	.	gene_id "MSTRG.115432"; transcript_id "MSTRG.115432.6"; exon_number "2";
chr20	StringTie	transcript	63815296	63816327	1000	+	.	gene_id "MSTRG.115432"; transcript_id "MSTRG.115432.7";
chr20	StringTie	exon	63815296	63815956	1000	+	.	gene_id "MSTRG.115432"; transcript_id "MSTRG.115432.7"; exon_number "1";
chr20	StringTie	exon	63815987	63816327	1000	+	.	gene_id "MSTRG.115432"; transcript_id "MSTRG.115432.7"; exon_number "2";
chr21	StringTie	transcript	42970840	42972358	1000	.	.	gene_id "MSTRG.115433"; transcript_id "MSTRG.115433.1";
chr21	StringTie	exon	42970840	42972358	1000	.	.	gene_id "MSTRG.115433"; transcript_id "MSTRG.115433.1"; exon_number "1";
chr21	StringTie	transcript	42974510	43033582	1000	+	.	gene_id "MSTRG.115434"; transcript_id "ENST00000291547"; gene_name "PKNOX1"; ref_gene_id "ENSG00000160199";
chr21	StringTie	exon	42974510	42974664	1000	+	.	gene_id "MSTRG.115434"; transcript_id "ENST00000291547"; exon_number "1"; gene_name "PKNOX1"; ref_gene_id "ENSG00000160199";
chr21	StringTie	exon	43004326	43004432	1000	+	.	gene_id "MSTRG.115434"; transcript_id "ENST00000291547"; exon_number "2"; gene_name "PKNOX1"; ref_gene_id "ENSG00000160199";
chr21	StringTie	exon	43007491	43007618	1000	+	.	gene_id "MSTRG.115434"; transcript_id "ENST00000291547"; exon_number "3"; gene_name "PKNOX1"; ref_gene_id "ENSG00000160199";
chr21	StringTie	exon	43010053	43010224	1000	+	.	gene_id "MSTRG.115434"; transcript_id "ENST00000291547"; exon_number "4"; gene_name "PKNOX1"; ref_gene_id "ENSG00000160199";
chr21	StringTie	exon	43013068	43013238	1000	+	.	gene_id "MSTRG.115434"; transcript_id "ENST00000291547"; exon_number "5"; gene_name "PKNOX1"; ref_gene_id "ENSG00000160199";
chr21	StringTie	exon	43016908	43017007	1000	+	.	gene_id "MSTRG.115434"; transcript_id "ENST00000291547"; exon_number "6"; gene_name "PKNOX1"; ref_gene_id "ENSG00000160199";
chr21	StringTie	exon	43018133	43018230	1000	+	.	gene_id "MSTRG.115434"; transcript_id "ENST00000291547"; exon_number "7"; gene_name "PKNOX1"; ref_gene_id "ENSG00000160199";
chr21	StringTie	exon	43021303	43021431	1000	+	.	gene_id "MSTRG.115434"; transcript_id "ENST00000291547"; exon_number "8"; gene_name "PKNOX1"; ref_gene_id "ENSG00000160199";
chr21	StringTie	exon	43024871	43024947	1000	+	.	gene_id "MSTRG.115434"; transcript_id "ENST00000291547"; exon_number "9"; gene_name "PKNOX1"; ref_gene_id "ENSG00000160199";
chr21	StringTie	exon	43028702	43028874	1000	+	.	gene_id "MSTRG.115434"; transcript_id "ENST00000291547"; exon_number "10"; gene_name "PKNOX1"; ref_gene_id "ENSG00000160199";
chr21	StringTie	exon	43029890	43033582	1000	+	.	gene_id "MSTRG.115434"; transcript_id "ENST00000291547"; exon_number "11"; gene_name "PKNOX1"; ref_gene_id "ENSG00000160199";
chr21	StringTie	transcript	42974535	43007712	1000	+	.	gene_id "MSTRG.115434"; transcript_id "ENST00000418336"; gene_name "PKNOX1"; ref_gene_id "ENSG00000160199";
chr21	StringTie	exon	42974535	42974664	1000	+	.	gene_id "MSTRG.115434"; transcript_id "ENST00000418336"; exon_number "1"; gene_name "PKNOX1"; ref_gene_id "ENSG00000160199";
chr21	StringTie	exon	43004326	43004432	1000	+	.	gene_id "MSTRG.115434"; transcript_id "ENST00000418336"; exon_number "2"; gene_name "PKNOX1"; ref_gene_id "ENSG00000160199";
chr21	StringTie	exon	43007491	43007712	1000	+	.	gene_id "MSTRG.115434"; transcript_id "ENST00000418336"; exon_number "3"; gene_name "PKNOX1"; ref_gene_id "ENSG00000160199";
chr21	StringTie	transcript	42974510	43033931	1000	+	.	gene_id "MSTRG.115434"; transcript_id "ENST00000432907"; gene_name "PKNOX1"; ref_gene_id "ENSG00000160199";
chr21	StringTie	exon	42974510	42974664	1000	+	.	gene_id "MSTRG.115434"; transcript_id "ENST00000432907"; exon_number "1"; gene_name "PKNOX1"; ref_gene_id "ENSG00000160199";
chr21	StringTie	exon	43004326	43004432	1000	+	.	gene_id "MSTRG.115434"; transcript_id "ENST00000432907"; exon_number "2"; gene_name "PKNOX1"; ref_gene_id "ENSG00000160199";
chr21	StringTie	exon	43007491	43007618	1000	+	.	gene_id "MSTRG.115434"; transcript_id "ENST00000432907"; exon_number "3"; gene_name "PKNOX1"; ref_gene_id "ENSG00000160199";
chr21	StringTie	exon	43013068	43013238	1000	+	.	gene_id "MSTRG.115434"; transcript_id "ENST00000432907"; exon_number "4"; gene_name "PKNOX1"; ref_gene_id "ENSG00000160199";
chr21	StringTie	exon	43016908	43017007	1000	+	.	gene_id "MSTRG.115434"; transcript_id "ENST00000432907"; exon_number "5"; gene_name "PKNOX1"; ref_gene_id "ENSG00000160199";
chr21	StringTie	exon	43018133	43018230	1000	+	.	gene_id "MSTRG.115434"; transcript_id "ENST00000432907"; exon_number "6"; gene_name "PKNOX1"; ref_gene_id "ENSG00000160199";
chr21	StringTie	exon	43021303	43021431	1000	+	.	gene_id "MSTRG.115434"; transcript_id "ENST00000432907"; exon_number "7"; gene_name "PKNOX1"; ref_gene_id "ENSG00000160199";
chr21	StringTie	exon	43024871	43024947	1000	+	.	gene_id "MSTRG.115434"; transcript_id "ENST00000432907"; exon_number "8"; gene_name "PKNOX1"; ref_gene_id "ENSG00000160199";
chr21	StringTie	exon	43028702	43028874	1000	+	.	gene_id "MSTRG.115434"; transcript_id "ENST00000432907"; exon_number "9"; gene_name "PKNOX1"; ref_gene_id "ENSG00000160199";
chr21	StringTie	exon	43029890	43033931	1000	+	.	gene_id "MSTRG.115434"; transcript_id "ENST00000432907"; exon_number "10"; gene_name "PKNOX1"; ref_gene_id "ENSG00000160199";
chr21	StringTie	transcript	43003889	43007515	1000	+	.	gene_id "MSTRG.115434"; transcript_id "ENST00000456957"; gene_name "PKNOX1"; ref_gene_id "ENSG00000160199";
chr21	StringTie	exon	43003889	43004432	1000	+	.	gene_id "MSTRG.115434"; transcript_id "ENST00000456957"; exon_number "1"; gene_name "PKNOX1"; ref_gene_id "ENSG00000160199";
chr21	StringTie	exon	43007491	43007515	1000	+	.	gene_id "MSTRG.115434"; transcript_id "ENST00000456957"; exon_number "2"; gene_name "PKNOX1"; ref_gene_id "ENSG00000160199";
chr21	StringTie	transcript	43021151	43028781	1000	+	.	gene_id "MSTRG.115434"; transcript_id "ENST00000474336"; gene_name "PKNOX1"; ref_gene_id "ENSG00000160199";
chr21	StringTie	exon	43021151	43021431	1000	+	.	gene_id "MSTRG.115434"; transcript_id "ENST00000474336"; exon_number "1"; gene_name "PKNOX1"; ref_gene_id "ENSG00000160199";
chr21	StringTie	exon	43024871	43024947	1000	+	.	gene_id "MSTRG.115434"; transcript_id "ENST00000474336"; exon_number "2"; gene_name "PKNOX1"; ref_gene_id "ENSG00000160199";
chr21	StringTie	exon	43028702	43028781	1000	+	.	gene_id "MSTRG.115434"; transcript_id "ENST00000474336"; exon_number "3"; gene_name "PKNOX1"; ref_gene_id "ENSG00000160199";
chr21	StringTie	transcript	42974662	43018051	1000	+	.	gene_id "MSTRG.115434"; transcript_id "ENST00000480179"; gene_name "PKNOX1"; ref_gene_id "ENSG00000160199";
chr21	StringTie	exon	42974662	42974664	1000	+	.	gene_id "MSTRG.115434"; transcript_id "ENST00000480179"; exon_number "1"; gene_name "PKNOX1"; ref_gene_id "ENSG00000160199";
chr21	StringTie	exon	43004326	43004432	1000	+	.	gene_id "MSTRG.115434"; transcript_id "ENST00000480179"; exon_number "2"; gene_name "PKNOX1"; ref_gene_id "ENSG00000160199";
chr21	StringTie	exon	43007491	43007618	1000	+	.	gene_id "MSTRG.115434"; transcript_id "ENST00000480179"; exon_number "3"; gene_name "PKNOX1"; ref_gene_id "ENSG00000160199";
chr21	StringTie	exon	43010053	43010224	1000	+	.	gene_id "MSTRG.115434"; transcript_id "ENST00000480179"; exon_number "4"; gene_name "PKNOX1"; ref_gene_id "ENSG00000160199";
chr21	StringTie	exon	43013068	43013238	1000	+	.	gene_id "MSTRG.115434"; transcript_id "ENST00000480179"; exon_number "5"; gene_name "PKNOX1"; ref_gene_id "ENSG00000160199";
chr21	StringTie	exon	43016908	43018051	1000	+	.	gene_id "MSTRG.115434"; transcript_id "ENST00000480179"; exon_number "6"; gene_name "PKNOX1"; ref_gene_id "ENSG00000160199";
chr21	StringTie	transcript	43020451	43029949	1000	+	.	gene_id "MSTRG.115434"; transcript_id "ENST00000557820"; gene_name "PKNOX1"; ref_gene_id "ENSG00000160199";
chr21	StringTie	exon	43020451	43020548	1000	+	.	gene_id "MSTRG.115434"; transcript_id "ENST00000557820"; exon_number "1"; gene_name "PKNOX1"; ref_gene_id "ENSG00000160199";
chr21	StringTie	exon	43021303	43021431	1000	+	.	gene_id "MSTRG.115434"; transcript_id "ENST00000557820"; exon_number "2"; gene_name "PKNOX1"; ref_gene_id "ENSG00000160199";
chr21	StringTie	exon	43024871	43024947	1000	+	.	gene_id "MSTRG.115434"; transcript_id "ENST00000557820"; exon_number "3"; gene_name "PKNOX1"; ref_gene_id "ENSG00000160199";
chr21	StringTie	exon	43028702	43028874	1000	+	.	gene_id "MSTRG.115434"; transcript_id "ENST00000557820"; exon_number "4"; gene_name "PKNOX1"; ref_gene_id "ENSG00000160199";
chr21	StringTie	exon	43029890	43029949	1000	+	.	gene_id "MSTRG.115434"; transcript_id "ENST00000557820"; exon_number "5"; gene_name "PKNOX1"; ref_gene_id "ENSG00000160199";
chr21	StringTie	transcript	43024817	43030214	1000	+	.	gene_id "MSTRG.115434"; transcript_id "ENST00000558955"; gene_name "PKNOX1"; ref_gene_id "ENSG00000160199";
chr21	StringTie	exon	43024817	43024947	1000	+	.	gene_id "MSTRG.115434"; transcript_id "ENST00000558955"; exon_number "1"; gene_name "PKNOX1"; ref_gene_id "ENSG00000160199";
chr21	StringTie	exon	43028702	43028874	1000	+	.	gene_id "MSTRG.115434"; transcript_id "ENST00000558955"; exon_number "2"; gene_name "PKNOX1"; ref_gene_id "ENSG00000160199";
chr21	StringTie	exon	43029890	43030214	1000	+	.	gene_id "MSTRG.115434"; transcript_id "ENST00000558955"; exon_number "3"; gene_name "PKNOX1"; ref_gene_id "ENSG00000160199";
chr21	StringTie	transcript	43004322	43030331	1000	+	.	gene_id "MSTRG.115434"; transcript_id "ENST00000560448"; gene_name "PKNOX1"; ref_gene_id "ENSG00000160199";
chr21	StringTie	exon	43004322	43004432	1000	+	.	gene_id "MSTRG.115434"; transcript_id "ENST00000560448"; exon_number "1"; gene_name "PKNOX1"; ref_gene_id "ENSG00000160199";
chr21	StringTie	exon	43007491	43007618	1000	+	.	gene_id "MSTRG.115434"; transcript_id "ENST00000560448"; exon_number "2"; gene_name "PKNOX1"; ref_gene_id "ENSG00000160199";
chr21	StringTie	exon	43013068	43013238	1000	+	.	gene_id "MSTRG.115434"; transcript_id "ENST00000560448"; exon_number "3"; gene_name "PKNOX1"; ref_gene_id "ENSG00000160199";
chr21	StringTie	exon	43016908	43017007	1000	+	.	gene_id "MSTRG.115434"; transcript_id "ENST00000560448"; exon_number "4"; gene_name "PKNOX1"; ref_gene_id "ENSG00000160199";
chr21	StringTie	exon	43018133	43018230	1000	+	.	gene_id "MSTRG.115434"; transcript_id "ENST00000560448"; exon_number "5"; gene_name "PKNOX1"; ref_gene_id "ENSG00000160199";
chr21	StringTie	exon	43021303	43021431	1000	+	.	gene_id "MSTRG.115434"; transcript_id "ENST00000560448"; exon_number "6"; gene_name "PKNOX1"; ref_gene_id "ENSG00000160199";
chr21	StringTie	exon	43024871	43024947	1000	+	.	gene_id "MSTRG.115434"; transcript_id "ENST00000560448"; exon_number "7"; gene_name "PKNOX1"; ref_gene_id "ENSG00000160199";
chr21	StringTie	exon	43028702	43028874	1000	+	.	gene_id "MSTRG.115434"; transcript_id "ENST00000560448"; exon_number "8"; gene_name "PKNOX1"; ref_gene_id "ENSG00000160199";
chr21	StringTie	exon	43029890	43030331	1000	+	.	gene_id "MSTRG.115434"; transcript_id "ENST00000560448"; exon_number "9"; gene_name "PKNOX1"; ref_gene_id "ENSG00000160199";
chr21	StringTie	transcript	43018131	43030162	1000	+	.	gene_id "MSTRG.115434"; transcript_id "ENST00000607049"; gene_name "PKNOX1"; ref_gene_id "ENSG00000160199";
chr21	StringTie	exon	43018131	43018230	1000	+	.	gene_id "MSTRG.115434"; transcript_id "ENST00000607049"; exon_number "1"; gene_name "PKNOX1"; ref_gene_id "ENSG00000160199";
chr21	StringTie	exon	43021303	43021431	1000	+	.	gene_id "MSTRG.115434"; transcript_id "ENST00000607049"; exon_number "2"; gene_name "PKNOX1"; ref_gene_id "ENSG00000160199";
chr21	StringTie	exon	43028615	43028874	1000	+	.	gene_id "MSTRG.115434"; transcript_id "ENST00000607049"; exon_number "3"; gene_name "PKNOX1"; ref_gene_id "ENSG00000160199";
chr21	StringTie	exon	43029890	43030162	1000	+	.	gene_id "MSTRG.115434"; transcript_id "ENST00000607049"; exon_number "4"; gene_name "PKNOX1"; ref_gene_id "ENSG00000160199";
chr21	StringTie	transcript	43024435	43028875	1000	+	.	gene_id "MSTRG.115434"; transcript_id "ENST00000607150"; gene_name "PKNOX1"; ref_gene_id "ENSG00000160199";
chr21	StringTie	exon	43024435	43024734	1000	+	.	gene_id "MSTRG.115434"; transcript_id "ENST00000607150"; exon_number "1"; gene_name "PKNOX1"; ref_gene_id "ENSG00000160199";
chr21	StringTie	exon	43024871	43024947	1000	+	.	gene_id "MSTRG.115434"; transcript_id "ENST00000607150"; exon_number "2"; gene_name "PKNOX1"; ref_gene_id "ENSG00000160199";
chr21	StringTie	exon	43028702	43028875	1000	+	.	gene_id "MSTRG.115434"; transcript_id "ENST00000607150"; exon_number "3"; gene_name "PKNOX1"; ref_gene_id "ENSG00000160199";
chr21	StringTie	transcript	42974232	43034363	1000	+	.	gene_id "MSTRG.115434"; transcript_id "MSTRG.115434.1";
chr21	StringTie	exon	42974232	43000954	1000	+	.	gene_id "MSTRG.115434"; transcript_id "MSTRG.115434.1"; exon_number "1";
chr21	StringTie	exon	43004326	43004432	1000	+	.	gene_id "MSTRG.115434"; transcript_id "MSTRG.115434.1"; exon_number "2";
chr21	StringTie	exon	43007491	43007618	1000	+	.	gene_id "MSTRG.115434"; transcript_id "MSTRG.115434.1"; exon_number "3";
chr21	StringTie	exon	43010053	43010224	1000	+	.	gene_id "MSTRG.115434"; transcript_id "MSTRG.115434.1"; exon_number "4";
chr21	StringTie	exon	43013047	43013238	1000	+	.	gene_id "MSTRG.115434"; transcript_id "MSTRG.115434.1"; exon_number "5";
chr21	StringTie	exon	43016908	43017007	1000	+	.	gene_id "MSTRG.115434"; transcript_id "MSTRG.115434.1"; exon_number "6";
chr21	StringTie	exon	43018133	43018230	1000	+	.	gene_id "MSTRG.115434"; transcript_id "MSTRG.115434.1"; exon_number "7";
chr21	StringTie	exon	43021303	43021431	1000	+	.	gene_id "MSTRG.115434"; transcript_id "MSTRG.115434.1"; exon_number "8";
chr21	StringTie	exon	43024871	43024947	1000	+	.	gene_id "MSTRG.115434"; transcript_id "MSTRG.115434.1"; exon_number "9";
chr21	StringTie	exon	43028702	43028874	1000	+	.	gene_id "MSTRG.115434"; transcript_id "MSTRG.115434.1"; exon_number "10";
chr21	StringTie	exon	43029890	43034363	1000	+	.	gene_id "MSTRG.115434"; transcript_id "MSTRG.115434.1"; exon_number "11";
chr21	StringTie	transcript	42974510	43035397	1000	+	.	gene_id "MSTRG.115434"; transcript_id "MSTRG.115434.10";
chr21	StringTie	exon	42974510	42974664	1000	+	.	gene_id "MSTRG.115434"; transcript_id "MSTRG.115434.10"; exon_number "1";
chr21	StringTie	exon	43004326	43004432	1000	+	.	gene_id "MSTRG.115434"; transcript_id "MSTRG.115434.10"; exon_number "2";
chr21	StringTie	exon	43007491	43007618	1000	+	.	gene_id "MSTRG.115434"; transcript_id "MSTRG.115434.10"; exon_number "3";
chr21	StringTie	exon	43013068	43013238	1000	+	.	gene_id "MSTRG.115434"; transcript_id "MSTRG.115434.10"; exon_number "4";
chr21	StringTie	exon	43016908	43017007	1000	+	.	gene_id "MSTRG.115434"; transcript_id "MSTRG.115434.10"; exon_number "5";
chr21	StringTie	exon	43018133	43018230	1000	+	.	gene_id "MSTRG.115434"; transcript_id "MSTRG.115434.10"; exon_number "6";
chr21	StringTie	exon	43021303	43021431	1000	+	.	gene_id "MSTRG.115434"; transcript_id "MSTRG.115434.10"; exon_number "7";
chr21	StringTie	exon	43024871	43024947	1000	+	.	gene_id "MSTRG.115434"; transcript_id "MSTRG.115434.10"; exon_number "8";
chr21	StringTie	exon	43028702	43028874	1000	+	.	gene_id "MSTRG.115434"; transcript_id "MSTRG.115434.10"; exon_number "9";
chr21	StringTie	exon	43029890	43031617	1000	+	.	gene_id "MSTRG.115434"; transcript_id "MSTRG.115434.10"; exon_number "10";
chr21	StringTie	exon	43035237	43035397	1000	+	.	gene_id "MSTRG.115434"; transcript_id "MSTRG.115434.10"; exon_number "11";
chr21	StringTie	transcript	42974535	43037285	1000	+	.	gene_id "MSTRG.115434"; transcript_id "MSTRG.115434.13";
chr21	StringTie	exon	42974535	42974664	1000	+	.	gene_id "MSTRG.115434"; transcript_id "MSTRG.115434.13"; exon_number "1";
chr21	StringTie	exon	43004326	43004432	1000	+	.	gene_id "MSTRG.115434"; transcript_id "MSTRG.115434.13"; exon_number "2";
chr21	StringTie	exon	43007491	43007618	1000	+	.	gene_id "MSTRG.115434"; transcript_id "MSTRG.115434.13"; exon_number "3";
chr21	StringTie	exon	43010053	43010224	1000	+	.	gene_id "MSTRG.115434"; transcript_id "MSTRG.115434.13"; exon_number "4";
chr21	StringTie	exon	43013068	43013238	1000	+	.	gene_id "MSTRG.115434"; transcript_id "MSTRG.115434.13"; exon_number "5";
chr21	StringTie	exon	43016908	43017007	1000	+	.	gene_id "MSTRG.115434"; transcript_id "MSTRG.115434.13"; exon_number "6";
chr21	StringTie	exon	43018133	43018230	1000	+	.	gene_id "MSTRG.115434"; transcript_id "MSTRG.115434.13"; exon_number "7";
chr21	StringTie	exon	43021303	43021431	1000	+	.	gene_id "MSTRG.115434"; transcript_id "MSTRG.115434.13"; exon_number "8";
chr21	StringTie	exon	43024871	43024947	1000	+	.	gene_id "MSTRG.115434"; transcript_id "MSTRG.115434.13"; exon_number "9";
chr21	StringTie	exon	43028702	43028874	1000	+	.	gene_id "MSTRG.115434"; transcript_id "MSTRG.115434.13"; exon_number "10";
chr21	StringTie	exon	43029890	43029981	1000	+	.	gene_id "MSTRG.115434"; transcript_id "MSTRG.115434.13"; exon_number "11";
chr21	StringTie	exon	43031549	43031617	1000	+	.	gene_id "MSTRG.115434"; transcript_id "MSTRG.115434.13"; exon_number "12";
chr21	StringTie	exon	43035237	43037285	1000	+	.	gene_id "MSTRG.115434"; transcript_id "MSTRG.115434.13"; exon_number "13";
chr21	StringTie	transcript	42974535	43034479	1000	+	.	gene_id "MSTRG.115434"; transcript_id "MSTRG.115434.14";
chr21	StringTie	exon	42974535	42974664	1000	+	.	gene_id "MSTRG.115434"; transcript_id "MSTRG.115434.14"; exon_number "1";
chr21	StringTie	exon	43004326	43004432	1000	+	.	gene_id "MSTRG.115434"; transcript_id "MSTRG.115434.14"; exon_number "2";
chr21	StringTie	exon	43007491	43007618	1000	+	.	gene_id "MSTRG.115434"; transcript_id "MSTRG.115434.14"; exon_number "3";
chr21	StringTie	exon	43010053	43010224	1000	+	.	gene_id "MSTRG.115434"; transcript_id "MSTRG.115434.14"; exon_number "4";
chr21	StringTie	exon	43013068	43013238	1000	+	.	gene_id "MSTRG.115434"; transcript_id "MSTRG.115434.14"; exon_number "5";
chr21	StringTie	exon	43016911	43017007	1000	+	.	gene_id "MSTRG.115434"; transcript_id "MSTRG.115434.14"; exon_number "6";
chr21	StringTie	exon	43018133	43018230	1000	+	.	gene_id "MSTRG.115434"; transcript_id "MSTRG.115434.14"; exon_number "7";
chr21	StringTie	exon	43021309	43021431	1000	+	.	gene_id "MSTRG.115434"; transcript_id "MSTRG.115434.14"; exon_number "8";
chr21	StringTie	exon	43024871	43024947	1000	+	.	gene_id "MSTRG.115434"; transcript_id "MSTRG.115434.14"; exon_number "9";
chr21	StringTie	exon	43028702	43028874	1000	+	.	gene_id "MSTRG.115434"; transcript_id "MSTRG.115434.14"; exon_number "10";
chr21	StringTie	exon	43029890	43034479	1000	+	.	gene_id "MSTRG.115434"; transcript_id "MSTRG.115434.14"; exon_number "11";
chr21	StringTie	transcript	42974554	43035083	1000	+	.	gene_id "MSTRG.115434"; transcript_id "MSTRG.115434.16";
chr21	StringTie	exon	42974554	42974664	1000	+	.	gene_id "MSTRG.115434"; transcript_id "MSTRG.115434.16"; exon_number "1";
chr21	StringTie	exon	42991900	42995343	1000	+	.	gene_id "MSTRG.115434"; transcript_id "MSTRG.115434.16"; exon_number "2";
chr21	StringTie	exon	42998748	43000954	1000	+	.	gene_id "MSTRG.115434"; transcript_id "MSTRG.115434.16"; exon_number "3";
chr21	StringTie	exon	43004326	43004432	1000	+	.	gene_id "MSTRG.115434"; transcript_id "MSTRG.115434.16"; exon_number "4";
chr21	StringTie	exon	43007491	43007618	1000	+	.	gene_id "MSTRG.115434"; transcript_id "MSTRG.115434.16"; exon_number "5";
chr21	StringTie	exon	43010053	43010224	1000	+	.	gene_id "MSTRG.115434"; transcript_id "MSTRG.115434.16"; exon_number "6";
chr21	StringTie	exon	43013068	43013238	1000	+	.	gene_id "MSTRG.115434"; transcript_id "MSTRG.115434.16"; exon_number "7";
chr21	StringTie	exon	43016908	43017007	1000	+	.	gene_id "MSTRG.115434"; transcript_id "MSTRG.115434.16"; exon_number "8";
chr21	StringTie	exon	43018133	43018230	1000	+	.	gene_id "MSTRG.115434"; transcript_id "MSTRG.115434.16"; exon_number "9";
chr21	StringTie	exon	43021303	43021431	1000	+	.	gene_id "MSTRG.115434"; transcript_id "MSTRG.115434.16"; exon_number "10";
chr21	StringTie	exon	43024871	43024947	1000	+	.	gene_id "MSTRG.115434"; transcript_id "MSTRG.115434.16"; exon_number "11";
chr21	StringTie	exon	43028702	43028874	1000	+	.	gene_id "MSTRG.115434"; transcript_id "MSTRG.115434.16"; exon_number "12";
chr21	StringTie	exon	43029890	43035083	1000	+	.	gene_id "MSTRG.115434"; transcript_id "MSTRG.115434.16"; exon_number "13";
chr21	StringTie	transcript	42974662	43035044	1000	+	.	gene_id "MSTRG.115434"; transcript_id "MSTRG.115434.17";
chr21	StringTie	exon	42974662	42974664	1000	+	.	gene_id "MSTRG.115434"; transcript_id "MSTRG.115434.17"; exon_number "1";
chr21	StringTie	exon	43004326	43004432	1000	+	.	gene_id "MSTRG.115434"; transcript_id "MSTRG.115434.17"; exon_number "2";
chr21	StringTie	exon	43007491	43007618	1000	+	.	gene_id "MSTRG.115434"; transcript_id "MSTRG.115434.17"; exon_number "3";
chr21	StringTie	exon	43010053	43010224	1000	+	.	gene_id "MSTRG.115434"; transcript_id "MSTRG.115434.17"; exon_number "4";
chr21	StringTie	exon	43013068	43013238	1000	+	.	gene_id "MSTRG.115434"; transcript_id "MSTRG.115434.17"; exon_number "5";
chr21	StringTie	exon	43016908	43017007	1000	+	.	gene_id "MSTRG.115434"; transcript_id "MSTRG.115434.17"; exon_number "6";
chr21	StringTie	exon	43018133	43018230	1000	+	.	gene_id "MSTRG.115434"; transcript_id "MSTRG.115434.17"; exon_number "7";
chr21	StringTie	exon	43021309	43021431	1000	+	.	gene_id "MSTRG.115434"; transcript_id "MSTRG.115434.17"; exon_number "8";
chr21	StringTie	exon	43024871	43024947	1000	+	.	gene_id "MSTRG.115434"; transcript_id "MSTRG.115434.17"; exon_number "9";
chr21	StringTie	exon	43028702	43028874	1000	+	.	gene_id "MSTRG.115434"; transcript_id "MSTRG.115434.17"; exon_number "10";
chr21	StringTie	exon	43029890	43035044	1000	+	.	gene_id "MSTRG.115434"; transcript_id "MSTRG.115434.17"; exon_number "11";
chr21	StringTie	transcript	42974819	43035498	1000	+	.	gene_id "MSTRG.115434"; transcript_id "MSTRG.115434.19";
chr21	StringTie	exon	42974819	42975275	1000	+	.	gene_id "MSTRG.115434"; transcript_id "MSTRG.115434.19"; exon_number "1";
chr21	StringTie	exon	43004326	43004432	1000	+	.	gene_id "MSTRG.115434"; transcript_id "MSTRG.115434.19"; exon_number "2";
chr21	StringTie	exon	43007491	43007618	1000	+	.	gene_id "MSTRG.115434"; transcript_id "MSTRG.115434.19"; exon_number "3";
chr21	StringTie	exon	43010053	43010224	1000	+	.	gene_id "MSTRG.115434"; transcript_id "MSTRG.115434.19"; exon_number "4";
chr21	StringTie	exon	43013068	43013238	1000	+	.	gene_id "MSTRG.115434"; transcript_id "MSTRG.115434.19"; exon_number "5";
chr21	StringTie	exon	43016908	43017007	1000	+	.	gene_id "MSTRG.115434"; transcript_id "MSTRG.115434.19"; exon_number "6";
chr21	StringTie	exon	43018133	43018230	1000	+	.	gene_id "MSTRG.115434"; transcript_id "MSTRG.115434.19"; exon_number "7";
chr21	StringTie	exon	43021303	43021431	1000	+	.	gene_id "MSTRG.115434"; transcript_id "MSTRG.115434.19"; exon_number "8";
chr21	StringTie	exon	43024871	43024947	1000	+	.	gene_id "MSTRG.115434"; transcript_id "MSTRG.115434.19"; exon_number "9";
chr21	StringTie	exon	43028702	43028874	1000	+	.	gene_id "MSTRG.115434"; transcript_id "MSTRG.115434.19"; exon_number "10";
chr21	StringTie	exon	43029890	43035498	1000	+	.	gene_id "MSTRG.115434"; transcript_id "MSTRG.115434.19"; exon_number "11";
chr21	StringTie	transcript	42974310	43043413	1000	+	.	gene_id "MSTRG.115434"; transcript_id "MSTRG.115434.2";
chr21	StringTie	exon	42974310	42996486	1000	+	.	gene_id "MSTRG.115434"; transcript_id "MSTRG.115434.2"; exon_number "1";
chr21	StringTie	exon	43004326	43004432	1000	+	.	gene_id "MSTRG.115434"; transcript_id "MSTRG.115434.2"; exon_number "2";
chr21	StringTie	exon	43007491	43007618	1000	+	.	gene_id "MSTRG.115434"; transcript_id "MSTRG.115434.2"; exon_number "3";
chr21	StringTie	exon	43010053	43010224	1000	+	.	gene_id "MSTRG.115434"; transcript_id "MSTRG.115434.2"; exon_number "4";
chr21	StringTie	exon	43013068	43013238	1000	+	.	gene_id "MSTRG.115434"; transcript_id "MSTRG.115434.2"; exon_number "5";
chr21	StringTie	exon	43016908	43017007	1000	+	.	gene_id "MSTRG.115434"; transcript_id "MSTRG.115434.2"; exon_number "6";
chr21	StringTie	exon	43018133	43018230	1000	+	.	gene_id "MSTRG.115434"; transcript_id "MSTRG.115434.2"; exon_number "7";
chr21	StringTie	exon	43021303	43021431	1000	+	.	gene_id "MSTRG.115434"; transcript_id "MSTRG.115434.2"; exon_number "8";
chr21	StringTie	exon	43024871	43024947	1000	+	.	gene_id "MSTRG.115434"; transcript_id "MSTRG.115434.2"; exon_number "9";
chr21	StringTie	exon	43028702	43028874	1000	+	.	gene_id "MSTRG.115434"; transcript_id "MSTRG.115434.2"; exon_number "10";
chr21	StringTie	exon	43029890	43043413	1000	+	.	gene_id "MSTRG.115434"; transcript_id "MSTRG.115434.2"; exon_number "11";
chr21	StringTie	transcript	42975035	43033576	1000	+	.	gene_id "MSTRG.115434"; transcript_id "MSTRG.115434.20";
chr21	StringTie	exon	42975035	42977824	1000	+	.	gene_id "MSTRG.115434"; transcript_id "MSTRG.115434.20"; exon_number "1";
chr21	StringTie	exon	43004326	43004432	1000	+	.	gene_id "MSTRG.115434"; transcript_id "MSTRG.115434.20"; exon_number "2";
chr21	StringTie	exon	43007491	43007618	1000	+	.	gene_id "MSTRG.115434"; transcript_id "MSTRG.115434.20"; exon_number "3";
chr21	StringTie	exon	43010053	43010224	1000	+	.	gene_id "MSTRG.115434"; transcript_id "MSTRG.115434.20"; exon_number "4";
chr21	StringTie	exon	43013068	43013238	1000	+	.	gene_id "MSTRG.115434"; transcript_id "MSTRG.115434.20"; exon_number "5";
chr21	StringTie	exon	43016908	43017007	1000	+	.	gene_id "MSTRG.115434"; transcript_id "MSTRG.115434.20"; exon_number "6";
chr21	StringTie	exon	43018133	43018230	1000	+	.	gene_id "MSTRG.115434"; transcript_id "MSTRG.115434.20"; exon_number "7";
chr21	StringTie	exon	43021303	43021431	1000	+	.	gene_id "MSTRG.115434"; transcript_id "MSTRG.115434.20"; exon_number "8";
chr21	StringTie	exon	43024871	43024947	1000	+	.	gene_id "MSTRG.115434"; transcript_id "MSTRG.115434.20"; exon_number "9";
chr21	StringTie	exon	43028702	43028874	1000	+	.	gene_id "MSTRG.115434"; transcript_id "MSTRG.115434.20"; exon_number "10";
chr21	StringTie	exon	43029890	43033576	1000	+	.	gene_id "MSTRG.115434"; transcript_id "MSTRG.115434.20"; exon_number "11";
chr21	StringTie	transcript	42975132	43035489	1000	+	.	gene_id "MSTRG.115434"; transcript_id "MSTRG.115434.21";
chr21	StringTie	exon	42975132	42976756	1000	+	.	gene_id "MSTRG.115434"; transcript_id "MSTRG.115434.21"; exon_number "1";
chr21	StringTie	exon	43004326	43004432	1000	+	.	gene_id "MSTRG.115434"; transcript_id "MSTRG.115434.21"; exon_number "2";
chr21	StringTie	exon	43007491	43007618	1000	+	.	gene_id "MSTRG.115434"; transcript_id "MSTRG.115434.21"; exon_number "3";
chr21	StringTie	exon	43010053	43010224	1000	+	.	gene_id "MSTRG.115434"; transcript_id "MSTRG.115434.21"; exon_number "4";
chr21	StringTie	exon	43013068	43013238	1000	+	.	gene_id "MSTRG.115434"; transcript_id "MSTRG.115434.21"; exon_number "5";
chr21	StringTie	exon	43016908	43017007	1000	+	.	gene_id "MSTRG.115434"; transcript_id "MSTRG.115434.21"; exon_number "6";
chr21	StringTie	exon	43018133	43018230	1000	+	.	gene_id "MSTRG.115434"; transcript_id "MSTRG.115434.21"; exon_number "7";
chr21	StringTie	exon	43021303	43021431	1000	+	.	gene_id "MSTRG.115434"; transcript_id "MSTRG.115434.21"; exon_number "8";
chr21	StringTie	exon	43024871	43024947	1000	+	.	gene_id "MSTRG.115434"; transcript_id "MSTRG.115434.21"; exon_number "9";
chr21	StringTie	exon	43028702	43028874	1000	+	.	gene_id "MSTRG.115434"; transcript_id "MSTRG.115434.21"; exon_number "10";
chr21	StringTie	exon	43029890	43035489	1000	+	.	gene_id "MSTRG.115434"; transcript_id "MSTRG.115434.21"; exon_number "11";
chr21	StringTie	transcript	42975145	43034821	1000	+	.	gene_id "MSTRG.115434"; transcript_id "MSTRG.115434.22";
chr21	StringTie	exon	42975145	42975275	1000	+	.	gene_id "MSTRG.115434"; transcript_id "MSTRG.115434.22"; exon_number "1";
chr21	StringTie	exon	42991900	42993412	1000	+	.	gene_id "MSTRG.115434"; transcript_id "MSTRG.115434.22"; exon_number "2";
chr21	StringTie	exon	43004326	43004432	1000	+	.	gene_id "MSTRG.115434"; transcript_id "MSTRG.115434.22"; exon_number "3";
chr21	StringTie	exon	43007491	43007618	1000	+	.	gene_id "MSTRG.115434"; transcript_id "MSTRG.115434.22"; exon_number "4";
chr21	StringTie	exon	43010053	43010224	1000	+	.	gene_id "MSTRG.115434"; transcript_id "MSTRG.115434.22"; exon_number "5";
chr21	StringTie	exon	43013068	43013238	1000	+	.	gene_id "MSTRG.115434"; transcript_id "MSTRG.115434.22"; exon_number "6";
chr21	StringTie	exon	43016908	43017007	1000	+	.	gene_id "MSTRG.115434"; transcript_id "MSTRG.115434.22"; exon_number "7";
chr21	StringTie	exon	43018133	43018230	1000	+	.	gene_id "MSTRG.115434"; transcript_id "MSTRG.115434.22"; exon_number "8";
chr21	StringTie	exon	43021303	43021431	1000	+	.	gene_id "MSTRG.115434"; transcript_id "MSTRG.115434.22"; exon_number "9";
chr21	StringTie	exon	43024871	43024947	1000	+	.	gene_id "MSTRG.115434"; transcript_id "MSTRG.115434.22"; exon_number "10";
chr21	StringTie	exon	43028702	43028874	1000	+	.	gene_id "MSTRG.115434"; transcript_id "MSTRG.115434.22"; exon_number "11";
chr21	StringTie	exon	43029890	43034821	1000	+	.	gene_id "MSTRG.115434"; transcript_id "MSTRG.115434.22"; exon_number "12";
chr21	StringTie	transcript	42975185	43036309	1000	+	.	gene_id "MSTRG.115434"; transcript_id "MSTRG.115434.23";
chr21	StringTie	exon	42975185	42975275	1000	+	.	gene_id "MSTRG.115434"; transcript_id "MSTRG.115434.23"; exon_number "1";
chr21	StringTie	exon	43004326	43004432	1000	+	.	gene_id "MSTRG.115434"; transcript_id "MSTRG.115434.23"; exon_number "2";
chr21	StringTie	exon	43007491	43007618	1000	+	.	gene_id "MSTRG.115434"; transcript_id "MSTRG.115434.23"; exon_number "3";
chr21	StringTie	exon	43013068	43013238	1000	+	.	gene_id "MSTRG.115434"; transcript_id "MSTRG.115434.23"; exon_number "4";
chr21	StringTie	exon	43016908	43017007	1000	+	.	gene_id "MSTRG.115434"; transcript_id "MSTRG.115434.23"; exon_number "5";
chr21	StringTie	exon	43018133	43018230	1000	+	.	gene_id "MSTRG.115434"; transcript_id "MSTRG.115434.23"; exon_number "6";
chr21	StringTie	exon	43021303	43021431	1000	+	.	gene_id "MSTRG.115434"; transcript_id "MSTRG.115434.23"; exon_number "7";
chr21	StringTie	exon	43024871	43024947	1000	+	.	gene_id "MSTRG.115434"; transcript_id "MSTRG.115434.23"; exon_number "8";
chr21	StringTie	exon	43028702	43028874	1000	+	.	gene_id "MSTRG.115434"; transcript_id "MSTRG.115434.23"; exon_number "9";
chr21	StringTie	exon	43029890	43031617	1000	+	.	gene_id "MSTRG.115434"; transcript_id "MSTRG.115434.23"; exon_number "10";
chr21	StringTie	exon	43035237	43036309	1000	+	.	gene_id "MSTRG.115434"; transcript_id "MSTRG.115434.23"; exon_number "11";
chr21	StringTie	transcript	42975213	43034415	1000	+	.	gene_id "MSTRG.115434"; transcript_id "MSTRG.115434.24";
chr21	StringTie	exon	42975213	42975275	1000	+	.	gene_id "MSTRG.115434"; transcript_id "MSTRG.115434.24"; exon_number "1";
chr21	StringTie	exon	42991900	42992710	1000	+	.	gene_id "MSTRG.115434"; transcript_id "MSTRG.115434.24"; exon_number "2";
chr21	StringTie	exon	43004326	43004432	1000	+	.	gene_id "MSTRG.115434"; transcript_id "MSTRG.115434.24"; exon_number "3";
chr21	StringTie	exon	43007491	43007618	1000	+	.	gene_id "MSTRG.115434"; transcript_id "MSTRG.115434.24"; exon_number "4";
chr21	StringTie	exon	43010053	43010224	1000	+	.	gene_id "MSTRG.115434"; transcript_id "MSTRG.115434.24"; exon_number "5";
chr21	StringTie	exon	43013068	43013238	1000	+	.	gene_id "MSTRG.115434"; transcript_id "MSTRG.115434.24"; exon_number "6";
chr21	StringTie	exon	43016908	43017007	1000	+	.	gene_id "MSTRG.115434"; transcript_id "MSTRG.115434.24"; exon_number "7";
chr21	StringTie	exon	43018133	43018230	1000	+	.	gene_id "MSTRG.115434"; transcript_id "MSTRG.115434.24"; exon_number "8";
chr21	StringTie	exon	43021303	43021431	1000	+	.	gene_id "MSTRG.115434"; transcript_id "MSTRG.115434.24"; exon_number "9";
chr21	StringTie	exon	43024871	43024947	1000	+	.	gene_id "MSTRG.115434"; transcript_id "MSTRG.115434.24"; exon_number "10";
chr21	StringTie	exon	43028702	43028874	1000	+	.	gene_id "MSTRG.115434"; transcript_id "MSTRG.115434.24"; exon_number "11";
chr21	StringTie	exon	43029890	43034415	1000	+	.	gene_id "MSTRG.115434"; transcript_id "MSTRG.115434.24"; exon_number "12";
chr21	StringTie	transcript	42975216	43033708	1000	+	.	gene_id "MSTRG.115434"; transcript_id "MSTRG.115434.25";
chr21	StringTie	exon	42975216	42986642	1000	+	.	gene_id "MSTRG.115434"; transcript_id "MSTRG.115434.25"; exon_number "1";
chr21	StringTie	exon	43004326	43004432	1000	+	.	gene_id "MSTRG.115434"; transcript_id "MSTRG.115434.25"; exon_number "2";
chr21	StringTie	exon	43007491	43007618	1000	+	.	gene_id "MSTRG.115434"; transcript_id "MSTRG.115434.25"; exon_number "3";
chr21	StringTie	exon	43010053	43010224	1000	+	.	gene_id "MSTRG.115434"; transcript_id "MSTRG.115434.25"; exon_number "4";
chr21	StringTie	exon	43013068	43013238	1000	+	.	gene_id "MSTRG.115434"; transcript_id "MSTRG.115434.25"; exon_number "5";
chr21	StringTie	exon	43016908	43017007	1000	+	.	gene_id "MSTRG.115434"; transcript_id "MSTRG.115434.25"; exon_number "6";
chr21	StringTie	exon	43018133	43018230	1000	+	.	gene_id "MSTRG.115434"; transcript_id "MSTRG.115434.25"; exon_number "7";
chr21	StringTie	exon	43021303	43021431	1000	+	.	gene_id "MSTRG.115434"; transcript_id "MSTRG.115434.25"; exon_number "8";
chr21	StringTie	exon	43024871	43024947	1000	+	.	gene_id "MSTRG.115434"; transcript_id "MSTRG.115434.25"; exon_number "9";
chr21	StringTie	exon	43028702	43028874	1000	+	.	gene_id "MSTRG.115434"; transcript_id "MSTRG.115434.25"; exon_number "10";
chr21	StringTie	exon	43029890	43033708	1000	+	.	gene_id "MSTRG.115434"; transcript_id "MSTRG.115434.25"; exon_number "11";
chr21	StringTie	transcript	42975217	42994332	1000	+	.	gene_id "MSTRG.115434"; transcript_id "MSTRG.115434.26";
chr21	StringTie	exon	42975217	42975275	1000	+	.	gene_id "MSTRG.115434"; transcript_id "MSTRG.115434.26"; exon_number "1";
chr21	StringTie	exon	42991900	42992710	1000	+	.	gene_id "MSTRG.115434"; transcript_id "MSTRG.115434.26"; exon_number "2";
chr21	StringTie	exon	42993325	42994332	1000	+	.	gene_id "MSTRG.115434"; transcript_id "MSTRG.115434.26"; exon_number "3";
chr21	StringTie	transcript	42975302	42992199	1000	+	.	gene_id "MSTRG.115434"; transcript_id "MSTRG.115434.27";
chr21	StringTie	exon	42975302	42976756	1000	+	.	gene_id "MSTRG.115434"; transcript_id "MSTRG.115434.27"; exon_number "1";
chr21	StringTie	exon	42991900	42992199	1000	+	.	gene_id "MSTRG.115434"; transcript_id "MSTRG.115434.27"; exon_number "2";
chr21	StringTie	transcript	42975349	42977763	1000	+	.	gene_id "MSTRG.115434"; transcript_id "MSTRG.115434.28";
chr21	StringTie	exon	42975349	42976756	1000	+	.	gene_id "MSTRG.115434"; transcript_id "MSTRG.115434.28"; exon_number "1";
chr21	StringTie	exon	42977734	42977763	1000	+	.	gene_id "MSTRG.115434"; transcript_id "MSTRG.115434.28"; exon_number "2";
chr21	StringTie	transcript	42976401	43034385	1000	+	.	gene_id "MSTRG.115434"; transcript_id "MSTRG.115434.29";
chr21	StringTie	exon	42976401	42976756	1000	+	.	gene_id "MSTRG.115434"; transcript_id "MSTRG.115434.29"; exon_number "1";
chr21	StringTie	exon	42977160	42977315	1000	+	.	gene_id "MSTRG.115434"; transcript_id "MSTRG.115434.29"; exon_number "2";
chr21	StringTie	exon	42992202	42992710	1000	+	.	gene_id "MSTRG.115434"; transcript_id "MSTRG.115434.29"; exon_number "3";
chr21	StringTie	exon	43004326	43004432	1000	+	.	gene_id "MSTRG.115434"; transcript_id "MSTRG.115434.29"; exon_number "4";
chr21	StringTie	exon	43007491	43007618	1000	+	.	gene_id "MSTRG.115434"; transcript_id "MSTRG.115434.29"; exon_number "5";
chr21	StringTie	exon	43010053	43010224	1000	+	.	gene_id "MSTRG.115434"; transcript_id "MSTRG.115434.29"; exon_number "6";
chr21	StringTie	exon	43013068	43013238	1000	+	.	gene_id "MSTRG.115434"; transcript_id "MSTRG.115434.29"; exon_number "7";
chr21	StringTie	exon	43016908	43017007	1000	+	.	gene_id "MSTRG.115434"; transcript_id "MSTRG.115434.29"; exon_number "8";
chr21	StringTie	exon	43018133	43018230	1000	+	.	gene_id "MSTRG.115434"; transcript_id "MSTRG.115434.29"; exon_number "9";
chr21	StringTie	exon	43021303	43021431	1000	+	.	gene_id "MSTRG.115434"; transcript_id "MSTRG.115434.29"; exon_number "10";
chr21	StringTie	exon	43024871	43024947	1000	+	.	gene_id "MSTRG.115434"; transcript_id "MSTRG.115434.29"; exon_number "11";
chr21	StringTie	exon	43028702	43028874	1000	+	.	gene_id "MSTRG.115434"; transcript_id "MSTRG.115434.29"; exon_number "12";
chr21	StringTie	exon	43029890	43034385	1000	+	.	gene_id "MSTRG.115434"; transcript_id "MSTRG.115434.29"; exon_number "13";
chr21	StringTie	transcript	42974316	43037320	1000	+	.	gene_id "MSTRG.115434"; transcript_id "MSTRG.115434.3";
chr21	StringTie	exon	42974316	42974664	1000	+	.	gene_id "MSTRG.115434"; transcript_id "MSTRG.115434.3"; exon_number "1";
chr21	StringTie	exon	42991900	42992710	1000	+	.	gene_id "MSTRG.115434"; transcript_id "MSTRG.115434.3"; exon_number "2";
chr21	StringTie	exon	43004326	43004432	1000	+	.	gene_id "MSTRG.115434"; transcript_id "MSTRG.115434.3"; exon_number "3";
chr21	StringTie	exon	43007491	43007618	1000	+	.	gene_id "MSTRG.115434"; transcript_id "MSTRG.115434.3"; exon_number "4";
chr21	StringTie	exon	43010053	43010224	1000	+	.	gene_id "MSTRG.115434"; transcript_id "MSTRG.115434.3"; exon_number "5";
chr21	StringTie	exon	43013068	43013238	1000	+	.	gene_id "MSTRG.115434"; transcript_id "MSTRG.115434.3"; exon_number "6";
chr21	StringTie	exon	43016908	43017007	1000	+	.	gene_id "MSTRG.115434"; transcript_id "MSTRG.115434.3"; exon_number "7";
chr21	StringTie	exon	43018133	43018230	1000	+	.	gene_id "MSTRG.115434"; transcript_id "MSTRG.115434.3"; exon_number "8";
chr21	StringTie	exon	43021303	43021431	1000	+	.	gene_id "MSTRG.115434"; transcript_id "MSTRG.115434.3"; exon_number "9";
chr21	StringTie	exon	43024871	43024947	1000	+	.	gene_id "MSTRG.115434"; transcript_id "MSTRG.115434.3"; exon_number "10";
chr21	StringTie	exon	43028702	43028874	1000	+	.	gene_id "MSTRG.115434"; transcript_id "MSTRG.115434.3"; exon_number "11";
chr21	StringTie	exon	43029890	43037320	1000	+	.	gene_id "MSTRG.115434"; transcript_id "MSTRG.115434.3"; exon_number "12";
chr21	StringTie	transcript	42976732	43034094	1000	+	.	gene_id "MSTRG.115434"; transcript_id "MSTRG.115434.30";
chr21	StringTie	exon	42976732	42976756	1000	+	.	gene_id "MSTRG.115434"; transcript_id "MSTRG.115434.30"; exon_number "1";
chr21	StringTie	exon	43004326	43004432	1000	+	.	gene_id "MSTRG.115434"; transcript_id "MSTRG.115434.30"; exon_number "2";
chr21	StringTie	exon	43007491	43007618	1000	+	.	gene_id "MSTRG.115434"; transcript_id "MSTRG.115434.30"; exon_number "3";
chr21	StringTie	exon	43010053	43010224	1000	+	.	gene_id "MSTRG.115434"; transcript_id "MSTRG.115434.30"; exon_number "4";
chr21	StringTie	exon	43013068	43013238	1000	+	.	gene_id "MSTRG.115434"; transcript_id "MSTRG.115434.30"; exon_number "5";
chr21	StringTie	exon	43016911	43017007	1000	+	.	gene_id "MSTRG.115434"; transcript_id "MSTRG.115434.30"; exon_number "6";
chr21	StringTie	exon	43018133	43018230	1000	+	.	gene_id "MSTRG.115434"; transcript_id "MSTRG.115434.30"; exon_number "7";
chr21	StringTie	exon	43021309	43021431	1000	+	.	gene_id "MSTRG.115434"; transcript_id "MSTRG.115434.30"; exon_number "8";
chr21	StringTie	exon	43024871	43024947	1000	+	.	gene_id "MSTRG.115434"; transcript_id "MSTRG.115434.30"; exon_number "9";
chr21	StringTie	exon	43028702	43028874	1000	+	.	gene_id "MSTRG.115434"; transcript_id "MSTRG.115434.30"; exon_number "10";
chr21	StringTie	exon	43029890	43034094	1000	+	.	gene_id "MSTRG.115434"; transcript_id "MSTRG.115434.30"; exon_number "11";
chr21	StringTie	transcript	42986482	43036444	1000	+	.	gene_id "MSTRG.115434"; transcript_id "MSTRG.115434.31";
chr21	StringTie	exon	42986482	42986642	1000	+	.	gene_id "MSTRG.115434"; transcript_id "MSTRG.115434.31"; exon_number "1";
chr21	StringTie	exon	42991900	42992710	1000	+	.	gene_id "MSTRG.115434"; transcript_id "MSTRG.115434.31"; exon_number "2";
chr21	StringTie	exon	43004326	43004432	1000	+	.	gene_id "MSTRG.115434"; transcript_id "MSTRG.115434.31"; exon_number "3";
chr21	StringTie	exon	43007491	43007618	1000	+	.	gene_id "MSTRG.115434"; transcript_id "MSTRG.115434.31"; exon_number "4";
chr21	StringTie	exon	43010053	43010224	1000	+	.	gene_id "MSTRG.115434"; transcript_id "MSTRG.115434.31"; exon_number "5";
chr21	StringTie	exon	43013068	43013238	1000	+	.	gene_id "MSTRG.115434"; transcript_id "MSTRG.115434.31"; exon_number "6";
chr21	StringTie	exon	43016908	43017007	1000	+	.	gene_id "MSTRG.115434"; transcript_id "MSTRG.115434.31"; exon_number "7";
chr21	StringTie	exon	43018133	43018230	1000	+	.	gene_id "MSTRG.115434"; transcript_id "MSTRG.115434.31"; exon_number "8";
chr21	StringTie	exon	43021303	43021431	1000	+	.	gene_id "MSTRG.115434"; transcript_id "MSTRG.115434.31"; exon_number "9";
chr21	StringTie	exon	43024871	43024947	1000	+	.	gene_id "MSTRG.115434"; transcript_id "MSTRG.115434.31"; exon_number "10";
chr21	StringTie	exon	43028702	43028874	1000	+	.	gene_id "MSTRG.115434"; transcript_id "MSTRG.115434.31"; exon_number "11";
chr21	StringTie	exon	43029890	43031617	1000	+	.	gene_id "MSTRG.115434"; transcript_id "MSTRG.115434.31"; exon_number "12";
chr21	StringTie	exon	43035237	43036444	1000	+	.	gene_id "MSTRG.115434"; transcript_id "MSTRG.115434.31"; exon_number "13";
chr21	StringTie	transcript	42987632	43033597	1000	+	.	gene_id "MSTRG.115434"; transcript_id "MSTRG.115434.32";
chr21	StringTie	exon	42987632	42989258	1000	+	.	gene_id "MSTRG.115434"; transcript_id "MSTRG.115434.32"; exon_number "1";
chr21	StringTie	exon	43004326	43004432	1000	+	.	gene_id "MSTRG.115434"; transcript_id "MSTRG.115434.32"; exon_number "2";
chr21	StringTie	exon	43007491	43007618	1000	+	.	gene_id "MSTRG.115434"; transcript_id "MSTRG.115434.32"; exon_number "3";
chr21	StringTie	exon	43010053	43010224	1000	+	.	gene_id "MSTRG.115434"; transcript_id "MSTRG.115434.32"; exon_number "4";
chr21	StringTie	exon	43013068	43013238	1000	+	.	gene_id "MSTRG.115434"; transcript_id "MSTRG.115434.32"; exon_number "5";
chr21	StringTie	exon	43016908	43017007	1000	+	.	gene_id "MSTRG.115434"; transcript_id "MSTRG.115434.32"; exon_number "6";
chr21	StringTie	exon	43018133	43018230	1000	+	.	gene_id "MSTRG.115434"; transcript_id "MSTRG.115434.32"; exon_number "7";
chr21	StringTie	exon	43021303	43021431	1000	+	.	gene_id "MSTRG.115434"; transcript_id "MSTRG.115434.32"; exon_number "8";
chr21	StringTie	exon	43024871	43024947	1000	+	.	gene_id "MSTRG.115434"; transcript_id "MSTRG.115434.32"; exon_number "9";
chr21	StringTie	exon	43028702	43028874	1000	+	.	gene_id "MSTRG.115434"; transcript_id "MSTRG.115434.32"; exon_number "10";
chr21	StringTie	exon	43029890	43033597	1000	+	.	gene_id "MSTRG.115434"; transcript_id "MSTRG.115434.32"; exon_number "11";
chr21	StringTie	transcript	42992461	43035550	1000	+	.	gene_id "MSTRG.115434"; transcript_id "MSTRG.115434.33";
chr21	StringTie	exon	42992461	42992710	1000	+	.	gene_id "MSTRG.115434"; transcript_id "MSTRG.115434.33"; exon_number "1";
chr21	StringTie	exon	43004326	43004432	1000	+	.	gene_id "MSTRG.115434"; transcript_id "MSTRG.115434.33"; exon_number "2";
chr21	StringTie	exon	43007491	43007618	1000	+	.	gene_id "MSTRG.115434"; transcript_id "MSTRG.115434.33"; exon_number "3";
chr21	StringTie	exon	43010053	43010224	1000	+	.	gene_id "MSTRG.115434"; transcript_id "MSTRG.115434.33"; exon_number "4";
chr21	StringTie	exon	43013068	43013238	1000	+	.	gene_id "MSTRG.115434"; transcript_id "MSTRG.115434.33"; exon_number "5";
chr21	StringTie	exon	43016911	43017007	1000	+	.	gene_id "MSTRG.115434"; transcript_id "MSTRG.115434.33"; exon_number "6";
chr21	StringTie	exon	43018133	43018230	1000	+	.	gene_id "MSTRG.115434"; transcript_id "MSTRG.115434.33"; exon_number "7";
chr21	StringTie	exon	43021303	43021431	1000	+	.	gene_id "MSTRG.115434"; transcript_id "MSTRG.115434.33"; exon_number "8";
chr21	StringTie	exon	43024871	43024947	1000	+	.	gene_id "MSTRG.115434"; transcript_id "MSTRG.115434.33"; exon_number "9";
chr21	StringTie	exon	43028702	43028874	1000	+	.	gene_id "MSTRG.115434"; transcript_id "MSTRG.115434.33"; exon_number "10";
chr21	StringTie	exon	43029890	43035550	1000	+	.	gene_id "MSTRG.115434"; transcript_id "MSTRG.115434.33"; exon_number "11";
chr21	StringTie	transcript	42994962	43035858	1000	+	.	gene_id "MSTRG.115434"; transcript_id "MSTRG.115434.34";
chr21	StringTie	exon	42994962	42996486	1000	+	.	gene_id "MSTRG.115434"; transcript_id "MSTRG.115434.34"; exon_number "1";
chr21	StringTie	exon	42998748	42998872	1000	+	.	gene_id "MSTRG.115434"; transcript_id "MSTRG.115434.34"; exon_number "2";
chr21	StringTie	exon	43004326	43004432	1000	+	.	gene_id "MSTRG.115434"; transcript_id "MSTRG.115434.34"; exon_number "3";
chr21	StringTie	exon	43007491	43007618	1000	+	.	gene_id "MSTRG.115434"; transcript_id "MSTRG.115434.34"; exon_number "4";
chr21	StringTie	exon	43010053	43010224	1000	+	.	gene_id "MSTRG.115434"; transcript_id "MSTRG.115434.34"; exon_number "5";
chr21	StringTie	exon	43013068	43013238	1000	+	.	gene_id "MSTRG.115434"; transcript_id "MSTRG.115434.34"; exon_number "6";
chr21	StringTie	exon	43016908	43017007	1000	+	.	gene_id "MSTRG.115434"; transcript_id "MSTRG.115434.34"; exon_number "7";
chr21	StringTie	exon	43018133	43018230	1000	+	.	gene_id "MSTRG.115434"; transcript_id "MSTRG.115434.34"; exon_number "8";
chr21	StringTie	exon	43021303	43021431	1000	+	.	gene_id "MSTRG.115434"; transcript_id "MSTRG.115434.34"; exon_number "9";
chr21	StringTie	exon	43024871	43024947	1000	+	.	gene_id "MSTRG.115434"; transcript_id "MSTRG.115434.34"; exon_number "10";
chr21	StringTie	exon	43028702	43028874	1000	+	.	gene_id "MSTRG.115434"; transcript_id "MSTRG.115434.34"; exon_number "11";
chr21	StringTie	exon	43029890	43035858	1000	+	.	gene_id "MSTRG.115434"; transcript_id "MSTRG.115434.34"; exon_number "12";
chr21	StringTie	transcript	42994964	43036411	1000	+	.	gene_id "MSTRG.115434"; transcript_id "MSTRG.115434.35";
chr21	StringTie	exon	42994964	43000954	1000	+	.	gene_id "MSTRG.115434"; transcript_id "MSTRG.115434.35"; exon_number "1";
chr21	StringTie	exon	43004326	43004432	1000	+	.	gene_id "MSTRG.115434"; transcript_id "MSTRG.115434.35"; exon_number "2";
chr21	StringTie	exon	43007491	43007618	1000	+	.	gene_id "MSTRG.115434"; transcript_id "MSTRG.115434.35"; exon_number "3";
chr21	StringTie	exon	43013068	43013238	1000	+	.	gene_id "MSTRG.115434"; transcript_id "MSTRG.115434.35"; exon_number "4";
chr21	StringTie	exon	43016908	43017007	1000	+	.	gene_id "MSTRG.115434"; transcript_id "MSTRG.115434.35"; exon_number "5";
chr21	StringTie	exon	43018133	43018230	1000	+	.	gene_id "MSTRG.115434"; transcript_id "MSTRG.115434.35"; exon_number "6";
chr21	StringTie	exon	43021303	43021431	1000	+	.	gene_id "MSTRG.115434"; transcript_id "MSTRG.115434.35"; exon_number "7";
chr21	StringTie	exon	43024871	43024947	1000	+	.	gene_id "MSTRG.115434"; transcript_id "MSTRG.115434.35"; exon_number "8";
chr21	StringTie	exon	43028702	43028874	1000	+	.	gene_id "MSTRG.115434"; transcript_id "MSTRG.115434.35"; exon_number "9";
chr21	StringTie	exon	43029890	43031617	1000	+	.	gene_id "MSTRG.115434"; transcript_id "MSTRG.115434.35"; exon_number "10";
chr21	StringTie	exon	43035237	43036411	1000	+	.	gene_id "MSTRG.115434"; transcript_id "MSTRG.115434.35"; exon_number "11";
chr21	StringTie	transcript	42995124	43037281	1000	+	.	gene_id "MSTRG.115434"; transcript_id "MSTRG.115434.36";
chr21	StringTie	exon	42995124	42995343	1000	+	.	gene_id "MSTRG.115434"; transcript_id "MSTRG.115434.36"; exon_number "1";
chr21	StringTie	exon	42998748	42998872	1000	+	.	gene_id "MSTRG.115434"; transcript_id "MSTRG.115434.36"; exon_number "2";
chr21	StringTie	exon	43004326	43004432	1000	+	.	gene_id "MSTRG.115434"; transcript_id "MSTRG.115434.36"; exon_number "3";
chr21	StringTie	exon	43007491	43007618	1000	+	.	gene_id "MSTRG.115434"; transcript_id "MSTRG.115434.36"; exon_number "4";
chr21	StringTie	exon	43010053	43010224	1000	+	.	gene_id "MSTRG.115434"; transcript_id "MSTRG.115434.36"; exon_number "5";
chr21	StringTie	exon	43013068	43013238	1000	+	.	gene_id "MSTRG.115434"; transcript_id "MSTRG.115434.36"; exon_number "6";
chr21	StringTie	exon	43016908	43017007	1000	+	.	gene_id "MSTRG.115434"; transcript_id "MSTRG.115434.36"; exon_number "7";
chr21	StringTie	exon	43018133	43018230	1000	+	.	gene_id "MSTRG.115434"; transcript_id "MSTRG.115434.36"; exon_number "8";
chr21	StringTie	exon	43021303	43021431	1000	+	.	gene_id "MSTRG.115434"; transcript_id "MSTRG.115434.36"; exon_number "9";
chr21	StringTie	exon	43024871	43024947	1000	+	.	gene_id "MSTRG.115434"; transcript_id "MSTRG.115434.36"; exon_number "10";
chr21	StringTie	exon	43028702	43028874	1000	+	.	gene_id "MSTRG.115434"; transcript_id "MSTRG.115434.36"; exon_number "11";
chr21	StringTie	exon	43029890	43037281	1000	+	.	gene_id "MSTRG.115434"; transcript_id "MSTRG.115434.36"; exon_number "12";
chr21	StringTie	transcript	42995242	43035261	1000	+	.	gene_id "MSTRG.115434"; transcript_id "MSTRG.115434.37";
chr21	StringTie	exon	42995242	42995343	1000	+	.	gene_id "MSTRG.115434"; transcript_id "MSTRG.115434.37"; exon_number "1";
chr21	StringTie	exon	42996382	42996486	1000	+	.	gene_id "MSTRG.115434"; transcript_id "MSTRG.115434.37"; exon_number "2";
chr21	StringTie	exon	43004326	43004432	1000	+	.	gene_id "MSTRG.115434"; transcript_id "MSTRG.115434.37"; exon_number "3";
chr21	StringTie	exon	43007491	43007618	1000	+	.	gene_id "MSTRG.115434"; transcript_id "MSTRG.115434.37"; exon_number "4";
chr21	StringTie	exon	43010053	43010224	1000	+	.	gene_id "MSTRG.115434"; transcript_id "MSTRG.115434.37"; exon_number "5";
chr21	StringTie	exon	43013068	43013238	1000	+	.	gene_id "MSTRG.115434"; transcript_id "MSTRG.115434.37"; exon_number "6";
chr21	StringTie	exon	43016908	43017007	1000	+	.	gene_id "MSTRG.115434"; transcript_id "MSTRG.115434.37"; exon_number "7";
chr21	StringTie	exon	43018133	43018230	1000	+	.	gene_id "MSTRG.115434"; transcript_id "MSTRG.115434.37"; exon_number "8";
chr21	StringTie	exon	43021303	43021431	1000	+	.	gene_id "MSTRG.115434"; transcript_id "MSTRG.115434.37"; exon_number "9";
chr21	StringTie	exon	43024871	43024947	1000	+	.	gene_id "MSTRG.115434"; transcript_id "MSTRG.115434.37"; exon_number "10";
chr21	StringTie	exon	43028702	43028874	1000	+	.	gene_id "MSTRG.115434"; transcript_id "MSTRG.115434.37"; exon_number "11";
chr21	StringTie	exon	43029890	43031617	1000	+	.	gene_id "MSTRG.115434"; transcript_id "MSTRG.115434.37"; exon_number "12";
chr21	StringTie	exon	43035237	43035261	1000	+	.	gene_id "MSTRG.115434"; transcript_id "MSTRG.115434.37"; exon_number "13";
chr21	StringTie	transcript	42995265	43035872	1000	+	.	gene_id "MSTRG.115434"; transcript_id "MSTRG.115434.38";
chr21	StringTie	exon	42995265	42996486	1000	+	.	gene_id "MSTRG.115434"; transcript_id "MSTRG.115434.38"; exon_number "1";
chr21	StringTie	exon	43004326	43004432	1000	+	.	gene_id "MSTRG.115434"; transcript_id "MSTRG.115434.38"; exon_number "2";
chr21	StringTie	exon	43007491	43007618	1000	+	.	gene_id "MSTRG.115434"; transcript_id "MSTRG.115434.38"; exon_number "3";
chr21	StringTie	exon	43010053	43010224	1000	+	.	gene_id "MSTRG.115434"; transcript_id "MSTRG.115434.38"; exon_number "4";
chr21	StringTie	exon	43013068	43013238	1000	+	.	gene_id "MSTRG.115434"; transcript_id "MSTRG.115434.38"; exon_number "5";
chr21	StringTie	exon	43016908	43017007	1000	+	.	gene_id "MSTRG.115434"; transcript_id "MSTRG.115434.38"; exon_number "6";
chr21	StringTie	exon	43018133	43018230	1000	+	.	gene_id "MSTRG.115434"; transcript_id "MSTRG.115434.38"; exon_number "7";
chr21	StringTie	exon	43021303	43021431	1000	+	.	gene_id "MSTRG.115434"; transcript_id "MSTRG.115434.38"; exon_number "8";
chr21	StringTie	exon	43024871	43024947	1000	+	.	gene_id "MSTRG.115434"; transcript_id "MSTRG.115434.38"; exon_number "9";
chr21	StringTie	exon	43028702	43028874	1000	+	.	gene_id "MSTRG.115434"; transcript_id "MSTRG.115434.38"; exon_number "10";
chr21	StringTie	exon	43029890	43031617	1000	+	.	gene_id "MSTRG.115434"; transcript_id "MSTRG.115434.38"; exon_number "11";
chr21	StringTie	exon	43035237	43035872	1000	+	.	gene_id "MSTRG.115434"; transcript_id "MSTRG.115434.38"; exon_number "12";
chr21	StringTie	transcript	42995515	43036677	1000	+	.	gene_id "MSTRG.115434"; transcript_id "MSTRG.115434.39";
chr21	StringTie	exon	42995515	42996486	1000	+	.	gene_id "MSTRG.115434"; transcript_id "MSTRG.115434.39"; exon_number "1";
chr21	StringTie	exon	43004326	43004432	1000	+	.	gene_id "MSTRG.115434"; transcript_id "MSTRG.115434.39"; exon_number "2";
chr21	StringTie	exon	43007491	43007618	1000	+	.	gene_id "MSTRG.115434"; transcript_id "MSTRG.115434.39"; exon_number "3";
chr21	StringTie	exon	43010053	43010224	1000	+	.	gene_id "MSTRG.115434"; transcript_id "MSTRG.115434.39"; exon_number "4";
chr21	StringTie	exon	43013068	43013238	1000	+	.	gene_id "MSTRG.115434"; transcript_id "MSTRG.115434.39"; exon_number "5";
chr21	StringTie	exon	43016911	43017007	1000	+	.	gene_id "MSTRG.115434"; transcript_id "MSTRG.115434.39"; exon_number "6";
chr21	StringTie	exon	43018133	43018230	1000	+	.	gene_id "MSTRG.115434"; transcript_id "MSTRG.115434.39"; exon_number "7";
chr21	StringTie	exon	43021303	43021431	1000	+	.	gene_id "MSTRG.115434"; transcript_id "MSTRG.115434.39"; exon_number "8";
chr21	StringTie	exon	43024871	43024947	1000	+	.	gene_id "MSTRG.115434"; transcript_id "MSTRG.115434.39"; exon_number "9";
chr21	StringTie	exon	43028702	43028874	1000	+	.	gene_id "MSTRG.115434"; transcript_id "MSTRG.115434.39"; exon_number "10";
chr21	StringTie	exon	43029890	43031617	1000	+	.	gene_id "MSTRG.115434"; transcript_id "MSTRG.115434.39"; exon_number "11";
chr21	StringTie	exon	43035237	43036677	1000	+	.	gene_id "MSTRG.115434"; transcript_id "MSTRG.115434.39"; exon_number "12";
chr21	StringTie	transcript	42974432	43043413	1000	+	.	gene_id "MSTRG.115434"; transcript_id "MSTRG.115434.4";
chr21	StringTie	exon	42974432	42974664	1000	+	.	gene_id "MSTRG.115434"; transcript_id "MSTRG.115434.4"; exon_number "1";
chr21	StringTie	exon	42991900	43000954	1000	+	.	gene_id "MSTRG.115434"; transcript_id "MSTRG.115434.4"; exon_number "2";
chr21	StringTie	exon	43004326	43004432	1000	+	.	gene_id "MSTRG.115434"; transcript_id "MSTRG.115434.4"; exon_number "3";
chr21	StringTie	exon	43007491	43007618	1000	+	.	gene_id "MSTRG.115434"; transcript_id "MSTRG.115434.4"; exon_number "4";
chr21	StringTie	exon	43010053	43010224	1000	+	.	gene_id "MSTRG.115434"; transcript_id "MSTRG.115434.4"; exon_number "5";
chr21	StringTie	exon	43013068	43013238	1000	+	.	gene_id "MSTRG.115434"; transcript_id "MSTRG.115434.4"; exon_number "6";
chr21	StringTie	exon	43016908	43017007	1000	+	.	gene_id "MSTRG.115434"; transcript_id "MSTRG.115434.4"; exon_number "7";
chr21	StringTie	exon	43018133	43018230	1000	+	.	gene_id "MSTRG.115434"; transcript_id "MSTRG.115434.4"; exon_number "8";
chr21	StringTie	exon	43021303	43021431	1000	+	.	gene_id "MSTRG.115434"; transcript_id "MSTRG.115434.4"; exon_number "9";
chr21	StringTie	exon	43024871	43024947	1000	+	.	gene_id "MSTRG.115434"; transcript_id "MSTRG.115434.4"; exon_number "10";
chr21	StringTie	exon	43028702	43028874	1000	+	.	gene_id "MSTRG.115434"; transcript_id "MSTRG.115434.4"; exon_number "11";
chr21	StringTie	exon	43029890	43043413	1000	+	.	gene_id "MSTRG.115434"; transcript_id "MSTRG.115434.4"; exon_number "12";
chr21	StringTie	transcript	42995614	43035841	1000	+	.	gene_id "MSTRG.115434"; transcript_id "MSTRG.115434.40";
chr21	StringTie	exon	42995614	42996486	1000	+	.	gene_id "MSTRG.115434"; transcript_id "MSTRG.115434.40"; exon_number "1";
chr21	StringTie	exon	42998748	43000954	1000	+	.	gene_id "MSTRG.115434"; transcript_id "MSTRG.115434.40"; exon_number "2";
chr21	StringTie	exon	43004326	43004432	1000	+	.	gene_id "MSTRG.115434"; transcript_id "MSTRG.115434.40"; exon_number "3";
chr21	StringTie	exon	43007491	43007618	1000	+	.	gene_id "MSTRG.115434"; transcript_id "MSTRG.115434.40"; exon_number "4";
chr21	StringTie	exon	43010053	43010224	1000	+	.	gene_id "MSTRG.115434"; transcript_id "MSTRG.115434.40"; exon_number "5";
chr21	StringTie	exon	43013068	43013238	1000	+	.	gene_id "MSTRG.115434"; transcript_id "MSTRG.115434.40"; exon_number "6";
chr21	StringTie	exon	43016908	43017007	1000	+	.	gene_id "MSTRG.115434"; transcript_id "MSTRG.115434.40"; exon_number "7";
chr21	StringTie	exon	43018133	43018230	1000	+	.	gene_id "MSTRG.115434"; transcript_id "MSTRG.115434.40"; exon_number "8";
chr21	StringTie	exon	43021303	43021431	1000	+	.	gene_id "MSTRG.115434"; transcript_id "MSTRG.115434.40"; exon_number "9";
chr21	StringTie	exon	43024871	43024947	1000	+	.	gene_id "MSTRG.115434"; transcript_id "MSTRG.115434.40"; exon_number "10";
chr21	StringTie	exon	43028702	43028874	1000	+	.	gene_id "MSTRG.115434"; transcript_id "MSTRG.115434.40"; exon_number "11";
chr21	StringTie	exon	43029890	43031617	1000	+	.	gene_id "MSTRG.115434"; transcript_id "MSTRG.115434.40"; exon_number "12";
chr21	StringTie	exon	43035237	43035841	1000	+	.	gene_id "MSTRG.115434"; transcript_id "MSTRG.115434.40"; exon_number "13";
chr21	StringTie	transcript	42995824	43037285	1000	+	.	gene_id "MSTRG.115434"; transcript_id "MSTRG.115434.41";
chr21	StringTie	exon	42995824	42996486	1000	+	.	gene_id "MSTRG.115434"; transcript_id "MSTRG.115434.41"; exon_number "1";
chr21	StringTie	exon	43000891	43000954	1000	+	.	gene_id "MSTRG.115434"; transcript_id "MSTRG.115434.41"; exon_number "2";
chr21	StringTie	exon	43004326	43004432	1000	+	.	gene_id "MSTRG.115434"; transcript_id "MSTRG.115434.41"; exon_number "3";
chr21	StringTie	exon	43007491	43007618	1000	+	.	gene_id "MSTRG.115434"; transcript_id "MSTRG.115434.41"; exon_number "4";
chr21	StringTie	exon	43010053	43010224	1000	+	.	gene_id "MSTRG.115434"; transcript_id "MSTRG.115434.41"; exon_number "5";
chr21	StringTie	exon	43013068	43013238	1000	+	.	gene_id "MSTRG.115434"; transcript_id "MSTRG.115434.41"; exon_number "6";
chr21	StringTie	exon	43016908	43017007	1000	+	.	gene_id "MSTRG.115434"; transcript_id "MSTRG.115434.41"; exon_number "7";
chr21	StringTie	exon	43018133	43018230	1000	+	.	gene_id "MSTRG.115434"; transcript_id "MSTRG.115434.41"; exon_number "8";
chr21	StringTie	exon	43021303	43021431	1000	+	.	gene_id "MSTRG.115434"; transcript_id "MSTRG.115434.41"; exon_number "9";
chr21	StringTie	exon	43024871	43024947	1000	+	.	gene_id "MSTRG.115434"; transcript_id "MSTRG.115434.41"; exon_number "10";
chr21	StringTie	exon	43028702	43028874	1000	+	.	gene_id "MSTRG.115434"; transcript_id "MSTRG.115434.41"; exon_number "11";
chr21	StringTie	exon	43029890	43031617	1000	+	.	gene_id "MSTRG.115434"; transcript_id "MSTRG.115434.41"; exon_number "12";
chr21	StringTie	exon	43035237	43037285	1000	+	.	gene_id "MSTRG.115434"; transcript_id "MSTRG.115434.41"; exon_number "13";
chr21	StringTie	transcript	42995971	43035377	1000	+	.	gene_id "MSTRG.115434"; transcript_id "MSTRG.115434.42";
chr21	StringTie	exon	42995971	42996486	1000	+	.	gene_id "MSTRG.115434"; transcript_id "MSTRG.115434.42"; exon_number "1";
chr21	StringTie	exon	43000850	43000954	1000	+	.	gene_id "MSTRG.115434"; transcript_id "MSTRG.115434.42"; exon_number "2";
chr21	StringTie	exon	43004326	43004432	1000	+	.	gene_id "MSTRG.115434"; transcript_id "MSTRG.115434.42"; exon_number "3";
chr21	StringTie	exon	43007491	43007618	1000	+	.	gene_id "MSTRG.115434"; transcript_id "MSTRG.115434.42"; exon_number "4";
chr21	StringTie	exon	43010053	43010224	1000	+	.	gene_id "MSTRG.115434"; transcript_id "MSTRG.115434.42"; exon_number "5";
chr21	StringTie	exon	43013068	43013238	1000	+	.	gene_id "MSTRG.115434"; transcript_id "MSTRG.115434.42"; exon_number "6";
chr21	StringTie	exon	43016908	43017007	1000	+	.	gene_id "MSTRG.115434"; transcript_id "MSTRG.115434.42"; exon_number "7";
chr21	StringTie	exon	43018133	43018230	1000	+	.	gene_id "MSTRG.115434"; transcript_id "MSTRG.115434.42"; exon_number "8";
chr21	StringTie	exon	43021303	43021431	1000	+	.	gene_id "MSTRG.115434"; transcript_id "MSTRG.115434.42"; exon_number "9";
chr21	StringTie	exon	43024871	43024947	1000	+	.	gene_id "MSTRG.115434"; transcript_id "MSTRG.115434.42"; exon_number "10";
chr21	StringTie	exon	43028702	43028874	1000	+	.	gene_id "MSTRG.115434"; transcript_id "MSTRG.115434.42"; exon_number "11";
chr21	StringTie	exon	43029890	43035377	1000	+	.	gene_id "MSTRG.115434"; transcript_id "MSTRG.115434.42"; exon_number "12";
chr21	StringTie	transcript	42996399	43034176	1000	+	.	gene_id "MSTRG.115434"; transcript_id "MSTRG.115434.43";
chr21	StringTie	exon	42996399	42996486	1000	+	.	gene_id "MSTRG.115434"; transcript_id "MSTRG.115434.43"; exon_number "1";
chr21	StringTie	exon	42998748	42998765	1000	+	.	gene_id "MSTRG.115434"; transcript_id "MSTRG.115434.43"; exon_number "2";
chr21	StringTie	exon	43004326	43004432	1000	+	.	gene_id "MSTRG.115434"; transcript_id "MSTRG.115434.43"; exon_number "3";
chr21	StringTie	exon	43007491	43007618	1000	+	.	gene_id "MSTRG.115434"; transcript_id "MSTRG.115434.43"; exon_number "4";
chr21	StringTie	exon	43010053	43010224	1000	+	.	gene_id "MSTRG.115434"; transcript_id "MSTRG.115434.43"; exon_number "5";
chr21	StringTie	exon	43013068	43013238	1000	+	.	gene_id "MSTRG.115434"; transcript_id "MSTRG.115434.43"; exon_number "6";
chr21	StringTie	exon	43016908	43017007	1000	+	.	gene_id "MSTRG.115434"; transcript_id "MSTRG.115434.43"; exon_number "7";
chr21	StringTie	exon	43018133	43018230	1000	+	.	gene_id "MSTRG.115434"; transcript_id "MSTRG.115434.43"; exon_number "8";
chr21	StringTie	exon	43021303	43021431	1000	+	.	gene_id "MSTRG.115434"; transcript_id "MSTRG.115434.43"; exon_number "9";
chr21	StringTie	exon	43024871	43024947	1000	+	.	gene_id "MSTRG.115434"; transcript_id "MSTRG.115434.43"; exon_number "10";
chr21	StringTie	exon	43028702	43028874	1000	+	.	gene_id "MSTRG.115434"; transcript_id "MSTRG.115434.43"; exon_number "11";
chr21	StringTie	exon	43029890	43034176	1000	+	.	gene_id "MSTRG.115434"; transcript_id "MSTRG.115434.43"; exon_number "12";
chr21	StringTie	transcript	42998529	43035532	1000	+	.	gene_id "MSTRG.115434"; transcript_id "MSTRG.115434.44";
chr21	StringTie	exon	42998529	42998872	1000	+	.	gene_id "MSTRG.115434"; transcript_id "MSTRG.115434.44"; exon_number "1";
chr21	StringTie	exon	43004326	43004432	1000	+	.	gene_id "MSTRG.115434"; transcript_id "MSTRG.115434.44"; exon_number "2";
chr21	StringTie	exon	43007491	43007618	1000	+	.	gene_id "MSTRG.115434"; transcript_id "MSTRG.115434.44"; exon_number "3";
chr21	StringTie	exon	43010053	43010224	1000	+	.	gene_id "MSTRG.115434"; transcript_id "MSTRG.115434.44"; exon_number "4";
chr21	StringTie	exon	43013068	43013238	1000	+	.	gene_id "MSTRG.115434"; transcript_id "MSTRG.115434.44"; exon_number "5";
chr21	StringTie	exon	43016911	43017007	1000	+	.	gene_id "MSTRG.115434"; transcript_id "MSTRG.115434.44"; exon_number "6";
chr21	StringTie	exon	43018133	43018230	1000	+	.	gene_id "MSTRG.115434"; transcript_id "MSTRG.115434.44"; exon_number "7";
chr21	StringTie	exon	43021303	43021431	1000	+	.	gene_id "MSTRG.115434"; transcript_id "MSTRG.115434.44"; exon_number "8";
chr21	StringTie	exon	43024871	43024947	1000	+	.	gene_id "MSTRG.115434"; transcript_id "MSTRG.115434.44"; exon_number "9";
chr21	StringTie	exon	43028702	43028874	1000	+	.	gene_id "MSTRG.115434"; transcript_id "MSTRG.115434.44"; exon_number "10";
chr21	StringTie	exon	43029890	43035532	1000	+	.	gene_id "MSTRG.115434"; transcript_id "MSTRG.115434.44"; exon_number "11";
chr21	StringTie	transcript	42998833	43033609	1000	+	.	gene_id "MSTRG.115434"; transcript_id "MSTRG.115434.45";
chr21	StringTie	exon	42998833	42998872	1000	+	.	gene_id "MSTRG.115434"; transcript_id "MSTRG.115434.45"; exon_number "1";
chr21	StringTie	exon	43000850	43000954	1000	+	.	gene_id "MSTRG.115434"; transcript_id "MSTRG.115434.45"; exon_number "2";
chr21	StringTie	exon	43004326	43004432	1000	+	.	gene_id "MSTRG.115434"; transcript_id "MSTRG.115434.45"; exon_number "3";
chr21	StringTie	exon	43007491	43007618	1000	+	.	gene_id "MSTRG.115434"; transcript_id "MSTRG.115434.45"; exon_number "4";
chr21	StringTie	exon	43010053	43010224	1000	+	.	gene_id "MSTRG.115434"; transcript_id "MSTRG.115434.45"; exon_number "5";
chr21	StringTie	exon	43013068	43013238	1000	+	.	gene_id "MSTRG.115434"; transcript_id "MSTRG.115434.45"; exon_number "6";
chr21	StringTie	exon	43016908	43017007	1000	+	.	gene_id "MSTRG.115434"; transcript_id "MSTRG.115434.45"; exon_number "7";
chr21	StringTie	exon	43018133	43018230	1000	+	.	gene_id "MSTRG.115434"; transcript_id "MSTRG.115434.45"; exon_number "8";
chr21	StringTie	exon	43021303	43021431	1000	+	.	gene_id "MSTRG.115434"; transcript_id "MSTRG.115434.45"; exon_number "9";
chr21	StringTie	exon	43024871	43024947	1000	+	.	gene_id "MSTRG.115434"; transcript_id "MSTRG.115434.45"; exon_number "10";
chr21	StringTie	exon	43028702	43028874	1000	+	.	gene_id "MSTRG.115434"; transcript_id "MSTRG.115434.45"; exon_number "11";
chr21	StringTie	exon	43029890	43033609	1000	+	.	gene_id "MSTRG.115434"; transcript_id "MSTRG.115434.45"; exon_number "12";
chr21	StringTie	transcript	42999186	43036307	1000	+	.	gene_id "MSTRG.115434"; transcript_id "MSTRG.115434.46";
chr21	StringTie	exon	42999186	43000954	1000	+	.	gene_id "MSTRG.115434"; transcript_id "MSTRG.115434.46"; exon_number "1";
chr21	StringTie	exon	43004326	43004432	1000	+	.	gene_id "MSTRG.115434"; transcript_id "MSTRG.115434.46"; exon_number "2";
chr21	StringTie	exon	43007491	43007618	1000	+	.	gene_id "MSTRG.115434"; transcript_id "MSTRG.115434.46"; exon_number "3";
chr21	StringTie	exon	43010053	43010224	1000	+	.	gene_id "MSTRG.115434"; transcript_id "MSTRG.115434.46"; exon_number "4";
chr21	StringTie	exon	43013068	43013238	1000	+	.	gene_id "MSTRG.115434"; transcript_id "MSTRG.115434.46"; exon_number "5";
chr21	StringTie	exon	43016911	43017007	1000	+	.	gene_id "MSTRG.115434"; transcript_id "MSTRG.115434.46"; exon_number "6";
chr21	StringTie	exon	43018133	43018230	1000	+	.	gene_id "MSTRG.115434"; transcript_id "MSTRG.115434.46"; exon_number "7";
chr21	StringTie	exon	43021303	43021431	1000	+	.	gene_id "MSTRG.115434"; transcript_id "MSTRG.115434.46"; exon_number "8";
chr21	StringTie	exon	43024871	43024947	1000	+	.	gene_id "MSTRG.115434"; transcript_id "MSTRG.115434.46"; exon_number "9";
chr21	StringTie	exon	43028702	43028874	1000	+	.	gene_id "MSTRG.115434"; transcript_id "MSTRG.115434.46"; exon_number "10";
chr21	StringTie	exon	43029890	43031617	1000	+	.	gene_id "MSTRG.115434"; transcript_id "MSTRG.115434.46"; exon_number "11";
chr21	StringTie	exon	43035237	43036307	1000	+	.	gene_id "MSTRG.115434"; transcript_id "MSTRG.115434.46"; exon_number "12";
chr21	StringTie	transcript	42999513	43034735	1000	+	.	gene_id "MSTRG.115434"; transcript_id "MSTRG.115434.47";
chr21	StringTie	exon	42999513	42999638	1000	+	.	gene_id "MSTRG.115434"; transcript_id "MSTRG.115434.47"; exon_number "1";
chr21	StringTie	exon	43004064	43004178	1000	+	.	gene_id "MSTRG.115434"; transcript_id "MSTRG.115434.47"; exon_number "2";
chr21	StringTie	exon	43004326	43004432	1000	+	.	gene_id "MSTRG.115434"; transcript_id "MSTRG.115434.47"; exon_number "3";
chr21	StringTie	exon	43007491	43007618	1000	+	.	gene_id "MSTRG.115434"; transcript_id "MSTRG.115434.47"; exon_number "4";
chr21	StringTie	exon	43010053	43010224	1000	+	.	gene_id "MSTRG.115434"; transcript_id "MSTRG.115434.47"; exon_number "5";
chr21	StringTie	exon	43013068	43013238	1000	+	.	gene_id "MSTRG.115434"; transcript_id "MSTRG.115434.47"; exon_number "6";
chr21	StringTie	exon	43016908	43017007	1000	+	.	gene_id "MSTRG.115434"; transcript_id "MSTRG.115434.47"; exon_number "7";
chr21	StringTie	exon	43018133	43018230	1000	+	.	gene_id "MSTRG.115434"; transcript_id "MSTRG.115434.47"; exon_number "8";
chr21	StringTie	exon	43021303	43021431	1000	+	.	gene_id "MSTRG.115434"; transcript_id "MSTRG.115434.47"; exon_number "9";
chr21	StringTie	exon	43024871	43024947	1000	+	.	gene_id "MSTRG.115434"; transcript_id "MSTRG.115434.47"; exon_number "10";
chr21	StringTie	exon	43028702	43028874	1000	+	.	gene_id "MSTRG.115434"; transcript_id "MSTRG.115434.47"; exon_number "11";
chr21	StringTie	exon	43029890	43034735	1000	+	.	gene_id "MSTRG.115434"; transcript_id "MSTRG.115434.47"; exon_number "12";
chr21	StringTie	transcript	43000902	43036188	1000	+	.	gene_id "MSTRG.115434"; transcript_id "MSTRG.115434.48";
chr21	StringTie	exon	43000902	43000954	1000	+	.	gene_id "MSTRG.115434"; transcript_id "MSTRG.115434.48"; exon_number "1";
chr21	StringTie	exon	43004326	43004432	1000	+	.	gene_id "MSTRG.115434"; transcript_id "MSTRG.115434.48"; exon_number "2";
chr21	StringTie	exon	43007491	43007618	1000	+	.	gene_id "MSTRG.115434"; transcript_id "MSTRG.115434.48"; exon_number "3";
chr21	StringTie	exon	43013068	43013238	1000	+	.	gene_id "MSTRG.115434"; transcript_id "MSTRG.115434.48"; exon_number "4";
chr21	StringTie	exon	43016908	43017007	1000	+	.	gene_id "MSTRG.115434"; transcript_id "MSTRG.115434.48"; exon_number "5";
chr21	StringTie	exon	43018133	43018230	1000	+	.	gene_id "MSTRG.115434"; transcript_id "MSTRG.115434.48"; exon_number "6";
chr21	StringTie	exon	43021303	43021431	1000	+	.	gene_id "MSTRG.115434"; transcript_id "MSTRG.115434.48"; exon_number "7";
chr21	StringTie	exon	43024871	43024947	1000	+	.	gene_id "MSTRG.115434"; transcript_id "MSTRG.115434.48"; exon_number "8";
chr21	StringTie	exon	43028702	43028874	1000	+	.	gene_id "MSTRG.115434"; transcript_id "MSTRG.115434.48"; exon_number "9";
chr21	StringTie	exon	43029890	43036188	1000	+	.	gene_id "MSTRG.115434"; transcript_id "MSTRG.115434.48"; exon_number "10";
chr21	StringTie	transcript	43001824	43034382	1000	+	.	gene_id "MSTRG.115434"; transcript_id "MSTRG.115434.49";
chr21	StringTie	exon	43001824	43001874	1000	+	.	gene_id "MSTRG.115434"; transcript_id "MSTRG.115434.49"; exon_number "1";
chr21	StringTie	exon	43004326	43004432	1000	+	.	gene_id "MSTRG.115434"; transcript_id "MSTRG.115434.49"; exon_number "2";
chr21	StringTie	exon	43007491	43007618	1000	+	.	gene_id "MSTRG.115434"; transcript_id "MSTRG.115434.49"; exon_number "3";
chr21	StringTie	exon	43010053	43010224	1000	+	.	gene_id "MSTRG.115434"; transcript_id "MSTRG.115434.49"; exon_number "4";
chr21	StringTie	exon	43013068	43013238	1000	+	.	gene_id "MSTRG.115434"; transcript_id "MSTRG.115434.49"; exon_number "5";
chr21	StringTie	exon	43016908	43017007	1000	+	.	gene_id "MSTRG.115434"; transcript_id "MSTRG.115434.49"; exon_number "6";
chr21	StringTie	exon	43018133	43018230	1000	+	.	gene_id "MSTRG.115434"; transcript_id "MSTRG.115434.49"; exon_number "7";
chr21	StringTie	exon	43021303	43021431	1000	+	.	gene_id "MSTRG.115434"; transcript_id "MSTRG.115434.49"; exon_number "8";
chr21	StringTie	exon	43024871	43024947	1000	+	.	gene_id "MSTRG.115434"; transcript_id "MSTRG.115434.49"; exon_number "9";
chr21	StringTie	exon	43028702	43028874	1000	+	.	gene_id "MSTRG.115434"; transcript_id "MSTRG.115434.49"; exon_number "10";
chr21	StringTie	exon	43029890	43034382	1000	+	.	gene_id "MSTRG.115434"; transcript_id "MSTRG.115434.49"; exon_number "11";
chr21	StringTie	transcript	42974437	43035423	1000	+	.	gene_id "MSTRG.115434"; transcript_id "MSTRG.115434.5";
chr21	StringTie	exon	42974437	42974664	1000	+	.	gene_id "MSTRG.115434"; transcript_id "MSTRG.115434.5"; exon_number "1";
chr21	StringTie	exon	42993325	43004432	1000	+	.	gene_id "MSTRG.115434"; transcript_id "MSTRG.115434.5"; exon_number "2";
chr21	StringTie	exon	43007491	43007618	1000	+	.	gene_id "MSTRG.115434"; transcript_id "MSTRG.115434.5"; exon_number "3";
chr21	StringTie	exon	43013068	43013238	1000	+	.	gene_id "MSTRG.115434"; transcript_id "MSTRG.115434.5"; exon_number "4";
chr21	StringTie	exon	43016908	43017007	1000	+	.	gene_id "MSTRG.115434"; transcript_id "MSTRG.115434.5"; exon_number "5";
chr21	StringTie	exon	43018133	43018230	1000	+	.	gene_id "MSTRG.115434"; transcript_id "MSTRG.115434.5"; exon_number "6";
chr21	StringTie	exon	43021303	43021431	1000	+	.	gene_id "MSTRG.115434"; transcript_id "MSTRG.115434.5"; exon_number "7";
chr21	StringTie	exon	43024871	43024947	1000	+	.	gene_id "MSTRG.115434"; transcript_id "MSTRG.115434.5"; exon_number "8";
chr21	StringTie	exon	43028702	43028874	1000	+	.	gene_id "MSTRG.115434"; transcript_id "MSTRG.115434.5"; exon_number "9";
chr21	StringTie	exon	43029890	43031617	1000	+	.	gene_id "MSTRG.115434"; transcript_id "MSTRG.115434.5"; exon_number "10";
chr21	StringTie	exon	43035237	43035423	1000	+	.	gene_id "MSTRG.115434"; transcript_id "MSTRG.115434.5"; exon_number "11";
chr21	StringTie	transcript	43002826	43034086	1000	+	.	gene_id "MSTRG.115434"; transcript_id "MSTRG.115434.50";
chr21	StringTie	exon	43002826	43003415	1000	+	.	gene_id "MSTRG.115434"; transcript_id "MSTRG.115434.50"; exon_number "1";
chr21	StringTie	exon	43004326	43004432	1000	+	.	gene_id "MSTRG.115434"; transcript_id "MSTRG.115434.50"; exon_number "2";
chr21	StringTie	exon	43007491	43007618	1000	+	.	gene_id "MSTRG.115434"; transcript_id "MSTRG.115434.50"; exon_number "3";
chr21	StringTie	exon	43010053	43010224	1000	+	.	gene_id "MSTRG.115434"; transcript_id "MSTRG.115434.50"; exon_number "4";
chr21	StringTie	exon	43013068	43013238	1000	+	.	gene_id "MSTRG.115434"; transcript_id "MSTRG.115434.50"; exon_number "5";
chr21	StringTie	exon	43016911	43017007	1000	+	.	gene_id "MSTRG.115434"; transcript_id "MSTRG.115434.50"; exon_number "6";
chr21	StringTie	exon	43018133	43018230	1000	+	.	gene_id "MSTRG.115434"; transcript_id "MSTRG.115434.50"; exon_number "7";
chr21	StringTie	exon	43021303	43021431	1000	+	.	gene_id "MSTRG.115434"; transcript_id "MSTRG.115434.50"; exon_number "8";
chr21	StringTie	exon	43024871	43024947	1000	+	.	gene_id "MSTRG.115434"; transcript_id "MSTRG.115434.50"; exon_number "9";
chr21	StringTie	exon	43028702	43028874	1000	+	.	gene_id "MSTRG.115434"; transcript_id "MSTRG.115434.50"; exon_number "10";
chr21	StringTie	exon	43029890	43034086	1000	+	.	gene_id "MSTRG.115434"; transcript_id "MSTRG.115434.50"; exon_number "11";
chr21	StringTie	transcript	43002909	43033924	1000	+	.	gene_id "MSTRG.115434"; transcript_id "MSTRG.115434.51";
chr21	StringTie	exon	43002909	43003415	1000	+	.	gene_id "MSTRG.115434"; transcript_id "MSTRG.115434.51"; exon_number "1";
chr21	StringTie	exon	43004326	43004432	1000	+	.	gene_id "MSTRG.115434"; transcript_id "MSTRG.115434.51"; exon_number "2";
chr21	StringTie	exon	43007491	43007618	1000	+	.	gene_id "MSTRG.115434"; transcript_id "MSTRG.115434.51"; exon_number "3";
chr21	StringTie	exon	43010053	43010224	1000	+	.	gene_id "MSTRG.115434"; transcript_id "MSTRG.115434.51"; exon_number "4";
chr21	StringTie	exon	43013068	43013238	1000	+	.	gene_id "MSTRG.115434"; transcript_id "MSTRG.115434.51"; exon_number "5";
chr21	StringTie	exon	43016908	43017007	1000	+	.	gene_id "MSTRG.115434"; transcript_id "MSTRG.115434.51"; exon_number "6";
chr21	StringTie	exon	43018133	43018230	1000	+	.	gene_id "MSTRG.115434"; transcript_id "MSTRG.115434.51"; exon_number "7";
chr21	StringTie	exon	43021303	43021431	1000	+	.	gene_id "MSTRG.115434"; transcript_id "MSTRG.115434.51"; exon_number "8";
chr21	StringTie	exon	43024871	43024947	1000	+	.	gene_id "MSTRG.115434"; transcript_id "MSTRG.115434.51"; exon_number "9";
chr21	StringTie	exon	43028702	43028874	1000	+	.	gene_id "MSTRG.115434"; transcript_id "MSTRG.115434.51"; exon_number "10";
chr21	StringTie	exon	43029890	43033924	1000	+	.	gene_id "MSTRG.115434"; transcript_id "MSTRG.115434.51"; exon_number "11";
chr21	StringTie	transcript	43003903	43033577	1000	+	.	gene_id "MSTRG.115434"; transcript_id "MSTRG.115434.53";
chr21	StringTie	exon	43003903	43004432	1000	+	.	gene_id "MSTRG.115434"; transcript_id "MSTRG.115434.53"; exon_number "1";
chr21	StringTie	exon	43010053	43010224	1000	+	.	gene_id "MSTRG.115434"; transcript_id "MSTRG.115434.53"; exon_number "2";
chr21	StringTie	exon	43013068	43013238	1000	+	.	gene_id "MSTRG.115434"; transcript_id "MSTRG.115434.53"; exon_number "3";
chr21	StringTie	exon	43016908	43017007	1000	+	.	gene_id "MSTRG.115434"; transcript_id "MSTRG.115434.53"; exon_number "4";
chr21	StringTie	exon	43018133	43018230	1000	+	.	gene_id "MSTRG.115434"; transcript_id "MSTRG.115434.53"; exon_number "5";
chr21	StringTie	exon	43021303	43021431	1000	+	.	gene_id "MSTRG.115434"; transcript_id "MSTRG.115434.53"; exon_number "6";
chr21	StringTie	exon	43024871	43024947	1000	+	.	gene_id "MSTRG.115434"; transcript_id "MSTRG.115434.53"; exon_number "7";
chr21	StringTie	exon	43028702	43028874	1000	+	.	gene_id "MSTRG.115434"; transcript_id "MSTRG.115434.53"; exon_number "8";
chr21	StringTie	exon	43029890	43033577	1000	+	.	gene_id "MSTRG.115434"; transcript_id "MSTRG.115434.53"; exon_number "9";
chr21	StringTie	transcript	43019735	43037890	1000	+	.	gene_id "MSTRG.115434"; transcript_id "MSTRG.115434.56";
chr21	StringTie	exon	43019735	43021240	1000	+	.	gene_id "MSTRG.115434"; transcript_id "MSTRG.115434.56"; exon_number "1";
chr21	StringTie	exon	43021309	43021431	1000	+	.	gene_id "MSTRG.115434"; transcript_id "MSTRG.115434.56"; exon_number "2";
chr21	StringTie	exon	43024871	43024947	1000	+	.	gene_id "MSTRG.115434"; transcript_id "MSTRG.115434.56"; exon_number "3";
chr21	StringTie	exon	43028702	43028874	1000	+	.	gene_id "MSTRG.115434"; transcript_id "MSTRG.115434.56"; exon_number "4";
chr21	StringTie	exon	43029890	43037890	1000	+	.	gene_id "MSTRG.115434"; transcript_id "MSTRG.115434.56"; exon_number "5";
chr21	StringTie	transcript	43019735	43038308	1000	+	.	gene_id "MSTRG.115434"; transcript_id "MSTRG.115434.57";
chr21	StringTie	exon	43019735	43021240	1000	+	.	gene_id "MSTRG.115434"; transcript_id "MSTRG.115434.57"; exon_number "1";
chr21	StringTie	exon	43024871	43024947	1000	+	.	gene_id "MSTRG.115434"; transcript_id "MSTRG.115434.57"; exon_number "2";
chr21	StringTie	exon	43028702	43028874	1000	+	.	gene_id "MSTRG.115434"; transcript_id "MSTRG.115434.57"; exon_number "3";
chr21	StringTie	exon	43029890	43038308	1000	+	.	gene_id "MSTRG.115434"; transcript_id "MSTRG.115434.57"; exon_number "4";
chr21	StringTie	transcript	43020233	43037025	1000	+	.	gene_id "MSTRG.115434"; transcript_id "MSTRG.115434.58";
chr21	StringTie	exon	43020233	43021240	1000	+	.	gene_id "MSTRG.115434"; transcript_id "MSTRG.115434.58"; exon_number "1";
chr21	StringTie	exon	43021303	43021431	1000	+	.	gene_id "MSTRG.115434"; transcript_id "MSTRG.115434.58"; exon_number "2";
chr21	StringTie	exon	43024871	43024947	1000	+	.	gene_id "MSTRG.115434"; transcript_id "MSTRG.115434.58"; exon_number "3";
chr21	StringTie	exon	43028702	43028874	1000	+	.	gene_id "MSTRG.115434"; transcript_id "MSTRG.115434.58"; exon_number "4";
chr21	StringTie	exon	43029890	43037025	1000	+	.	gene_id "MSTRG.115434"; transcript_id "MSTRG.115434.58"; exon_number "5";
chr21	StringTie	transcript	43020424	43034759	1000	+	.	gene_id "MSTRG.115434"; transcript_id "MSTRG.115434.59";
chr21	StringTie	exon	43020424	43021240	1000	+	.	gene_id "MSTRG.115434"; transcript_id "MSTRG.115434.59"; exon_number "1";
chr21	StringTie	exon	43021315	43021431	1000	+	.	gene_id "MSTRG.115434"; transcript_id "MSTRG.115434.59"; exon_number "2";
chr21	StringTie	exon	43024871	43024947	1000	+	.	gene_id "MSTRG.115434"; transcript_id "MSTRG.115434.59"; exon_number "3";
chr21	StringTie	exon	43028702	43028874	1000	+	.	gene_id "MSTRG.115434"; transcript_id "MSTRG.115434.59"; exon_number "4";
chr21	StringTie	exon	43029890	43034759	1000	+	.	gene_id "MSTRG.115434"; transcript_id "MSTRG.115434.59"; exon_number "5";
chr21	StringTie	transcript	42974453	43037282	1000	+	.	gene_id "MSTRG.115434"; transcript_id "MSTRG.115434.6";
chr21	StringTie	exon	42974453	42974664	1000	+	.	gene_id "MSTRG.115434"; transcript_id "MSTRG.115434.6"; exon_number "1";
chr21	StringTie	exon	42991900	42996486	1000	+	.	gene_id "MSTRG.115434"; transcript_id "MSTRG.115434.6"; exon_number "2";
chr21	StringTie	exon	43004326	43004432	1000	+	.	gene_id "MSTRG.115434"; transcript_id "MSTRG.115434.6"; exon_number "3";
chr21	StringTie	exon	43007491	43007618	1000	+	.	gene_id "MSTRG.115434"; transcript_id "MSTRG.115434.6"; exon_number "4";
chr21	StringTie	exon	43010053	43010224	1000	+	.	gene_id "MSTRG.115434"; transcript_id "MSTRG.115434.6"; exon_number "5";
chr21	StringTie	exon	43013068	43013238	1000	+	.	gene_id "MSTRG.115434"; transcript_id "MSTRG.115434.6"; exon_number "6";
chr21	StringTie	exon	43016908	43017007	1000	+	.	gene_id "MSTRG.115434"; transcript_id "MSTRG.115434.6"; exon_number "7";
chr21	StringTie	exon	43018133	43018230	1000	+	.	gene_id "MSTRG.115434"; transcript_id "MSTRG.115434.6"; exon_number "8";
chr21	StringTie	exon	43021303	43021431	1000	+	.	gene_id "MSTRG.115434"; transcript_id "MSTRG.115434.6"; exon_number "9";
chr21	StringTie	exon	43024871	43024947	1000	+	.	gene_id "MSTRG.115434"; transcript_id "MSTRG.115434.6"; exon_number "10";
chr21	StringTie	exon	43028702	43028874	1000	+	.	gene_id "MSTRG.115434"; transcript_id "MSTRG.115434.6"; exon_number "11";
chr21	StringTie	exon	43029890	43037282	1000	+	.	gene_id "MSTRG.115434"; transcript_id "MSTRG.115434.6"; exon_number "12";
chr21	StringTie	transcript	43020510	43034510	1000	+	.	gene_id "MSTRG.115434"; transcript_id "MSTRG.115434.61";
chr21	StringTie	exon	43020510	43021240	1000	+	.	gene_id "MSTRG.115434"; transcript_id "MSTRG.115434.61"; exon_number "1";
chr21	StringTie	exon	43021325	43021431	1000	+	.	gene_id "MSTRG.115434"; transcript_id "MSTRG.115434.61"; exon_number "2";
chr21	StringTie	exon	43024871	43024947	1000	+	.	gene_id "MSTRG.115434"; transcript_id "MSTRG.115434.61"; exon_number "3";
chr21	StringTie	exon	43028702	43028874	1000	+	.	gene_id "MSTRG.115434"; transcript_id "MSTRG.115434.61"; exon_number "4";
chr21	StringTie	exon	43029890	43034510	1000	+	.	gene_id "MSTRG.115434"; transcript_id "MSTRG.115434.61"; exon_number "5";
chr21	StringTie	transcript	43022608	43035256	1000	+	.	gene_id "MSTRG.115434"; transcript_id "MSTRG.115434.63";
chr21	StringTie	exon	43022608	43024788	1000	+	.	gene_id "MSTRG.115434"; transcript_id "MSTRG.115434.63"; exon_number "1";
chr21	StringTie	exon	43024871	43024947	1000	+	.	gene_id "MSTRG.115434"; transcript_id "MSTRG.115434.63"; exon_number "2";
chr21	StringTie	exon	43028702	43028874	1000	+	.	gene_id "MSTRG.115434"; transcript_id "MSTRG.115434.63"; exon_number "3";
chr21	StringTie	exon	43029890	43035256	1000	+	.	gene_id "MSTRG.115434"; transcript_id "MSTRG.115434.63"; exon_number "4";
chr21	StringTie	transcript	42974488	43036307	1000	+	.	gene_id "MSTRG.115434"; transcript_id "MSTRG.115434.7";
chr21	StringTie	exon	42974488	42974664	1000	+	.	gene_id "MSTRG.115434"; transcript_id "MSTRG.115434.7"; exon_number "1";
chr21	StringTie	exon	43004326	43004432	1000	+	.	gene_id "MSTRG.115434"; transcript_id "MSTRG.115434.7"; exon_number "2";
chr21	StringTie	exon	43007491	43007618	1000	+	.	gene_id "MSTRG.115434"; transcript_id "MSTRG.115434.7"; exon_number "3";
chr21	StringTie	exon	43010053	43010224	1000	+	.	gene_id "MSTRG.115434"; transcript_id "MSTRG.115434.7"; exon_number "4";
chr21	StringTie	exon	43013068	43013238	1000	+	.	gene_id "MSTRG.115434"; transcript_id "MSTRG.115434.7"; exon_number "5";
chr21	StringTie	exon	43016911	43017007	1000	+	.	gene_id "MSTRG.115434"; transcript_id "MSTRG.115434.7"; exon_number "6";
chr21	StringTie	exon	43018133	43018230	1000	+	.	gene_id "MSTRG.115434"; transcript_id "MSTRG.115434.7"; exon_number "7";
chr21	StringTie	exon	43021303	43021431	1000	+	.	gene_id "MSTRG.115434"; transcript_id "MSTRG.115434.7"; exon_number "8";
chr21	StringTie	exon	43024871	43024947	1000	+	.	gene_id "MSTRG.115434"; transcript_id "MSTRG.115434.7"; exon_number "9";
chr21	StringTie	exon	43028702	43028874	1000	+	.	gene_id "MSTRG.115434"; transcript_id "MSTRG.115434.7"; exon_number "10";
chr21	StringTie	exon	43029890	43031617	1000	+	.	gene_id "MSTRG.115434"; transcript_id "MSTRG.115434.7"; exon_number "11";
chr21	StringTie	exon	43035237	43036307	1000	+	.	gene_id "MSTRG.115434"; transcript_id "MSTRG.115434.7"; exon_number "12";
chr21	StringTie	transcript	42974510	43044129	1000	+	.	gene_id "MSTRG.115434"; transcript_id "MSTRG.115434.8";
chr21	StringTie	exon	42974510	42974664	1000	+	.	gene_id "MSTRG.115434"; transcript_id "MSTRG.115434.8"; exon_number "1";
chr21	StringTie	exon	43004326	43004432	1000	+	.	gene_id "MSTRG.115434"; transcript_id "MSTRG.115434.8"; exon_number "2";
chr21	StringTie	exon	43007491	43007618	1000	+	.	gene_id "MSTRG.115434"; transcript_id "MSTRG.115434.8"; exon_number "3";
chr21	StringTie	exon	43010053	43010224	1000	+	.	gene_id "MSTRG.115434"; transcript_id "MSTRG.115434.8"; exon_number "4";
chr21	StringTie	exon	43013068	43013238	1000	+	.	gene_id "MSTRG.115434"; transcript_id "MSTRG.115434.8"; exon_number "5";
chr21	StringTie	exon	43016908	43017007	1000	+	.	gene_id "MSTRG.115434"; transcript_id "MSTRG.115434.8"; exon_number "6";
chr21	StringTie	exon	43018133	43018230	1000	+	.	gene_id "MSTRG.115434"; transcript_id "MSTRG.115434.8"; exon_number "7";
chr21	StringTie	exon	43021303	43021431	1000	+	.	gene_id "MSTRG.115434"; transcript_id "MSTRG.115434.8"; exon_number "8";
chr21	StringTie	exon	43024871	43024947	1000	+	.	gene_id "MSTRG.115434"; transcript_id "MSTRG.115434.8"; exon_number "9";
chr21	StringTie	exon	43028702	43028874	1000	+	.	gene_id "MSTRG.115434"; transcript_id "MSTRG.115434.8"; exon_number "10";
chr21	StringTie	exon	43029890	43031617	1000	+	.	gene_id "MSTRG.115434"; transcript_id "MSTRG.115434.8"; exon_number "11";
chr21	StringTie	exon	43035237	43044129	1000	+	.	gene_id "MSTRG.115434"; transcript_id "MSTRG.115434.8"; exon_number "12";
chr21	StringTie	transcript	42974510	43037325	1000	+	.	gene_id "MSTRG.115434"; transcript_id "MSTRG.115434.9";
chr21	StringTie	exon	42974510	42974664	1000	+	.	gene_id "MSTRG.115434"; transcript_id "MSTRG.115434.9"; exon_number "1";
chr21	StringTie	exon	43004326	43004432	1000	+	.	gene_id "MSTRG.115434"; transcript_id "MSTRG.115434.9"; exon_number "2";
chr21	StringTie	exon	43007491	43007618	1000	+	.	gene_id "MSTRG.115434"; transcript_id "MSTRG.115434.9"; exon_number "3";
chr21	StringTie	exon	43010053	43010224	1000	+	.	gene_id "MSTRG.115434"; transcript_id "MSTRG.115434.9"; exon_number "4";
chr21	StringTie	exon	43013068	43013238	1000	+	.	gene_id "MSTRG.115434"; transcript_id "MSTRG.115434.9"; exon_number "5";
chr21	StringTie	exon	43016908	43017007	1000	+	.	gene_id "MSTRG.115434"; transcript_id "MSTRG.115434.9"; exon_number "6";
chr21	StringTie	exon	43018133	43018230	1000	+	.	gene_id "MSTRG.115434"; transcript_id "MSTRG.115434.9"; exon_number "7";
chr21	StringTie	exon	43021303	43021431	1000	+	.	gene_id "MSTRG.115434"; transcript_id "MSTRG.115434.9"; exon_number "8";
chr21	StringTie	exon	43024871	43024947	1000	+	.	gene_id "MSTRG.115434"; transcript_id "MSTRG.115434.9"; exon_number "9";
chr21	StringTie	exon	43028702	43028874	1000	+	.	gene_id "MSTRG.115434"; transcript_id "MSTRG.115434.9"; exon_number "10";
chr21	StringTie	exon	43029890	43035364	1000	+	.	gene_id "MSTRG.115434"; transcript_id "MSTRG.115434.9"; exon_number "11";
chr21	StringTie	exon	43035932	43037325	1000	+	.	gene_id "MSTRG.115434"; transcript_id "MSTRG.115434.9"; exon_number "12";
chr21	StringTie	transcript	43053191	43076378	1000	-	.	gene_id "MSTRG.115435"; transcript_id "ENST00000352178"; gene_name "CBS"; ref_gene_id "ENSG00000160200";
chr21	StringTie	exon	43053191	43053983	1000	-	.	gene_id "MSTRG.115435"; transcript_id "ENST00000352178"; exon_number "1"; gene_name "CBS"; ref_gene_id "ENSG00000160200";
chr21	StringTie	exon	43056803	43056887	1000	-	.	gene_id "MSTRG.115435"; transcript_id "ENST00000352178"; exon_number "2"; gene_name "CBS"; ref_gene_id "ENSG00000160200";
chr21	StringTie	exon	43058145	43058253	1000	-	.	gene_id "MSTRG.115435"; transcript_id "ENST00000352178"; exon_number "3"; gene_name "CBS"; ref_gene_id "ENSG00000160200";
chr21	StringTie	exon	43058834	43058968	1000	-	.	gene_id "MSTRG.115435"; transcript_id "ENST00000352178"; exon_number "4"; gene_name "CBS"; ref_gene_id "ENSG00000160200";
chr21	StringTie	exon	43059226	43059303	1000	-	.	gene_id "MSTRG.115435"; transcript_id "ENST00000352178"; exon_number "5"; gene_name "CBS"; ref_gene_id "ENSG00000160200";
chr21	StringTie	exon	43060441	43060546	1000	-	.	gene_id "MSTRG.115435"; transcript_id "ENST00000352178"; exon_number "6"; gene_name "CBS"; ref_gene_id "ENSG00000160200";
chr21	StringTie	exon	43062311	43062395	1000	-	.	gene_id "MSTRG.115435"; transcript_id "ENST00000352178"; exon_number "7"; gene_name "CBS"; ref_gene_id "ENSG00000160200";
chr21	StringTie	exon	43062953	43063078	1000	-	.	gene_id "MSTRG.115435"; transcript_id "ENST00000352178"; exon_number "8"; gene_name "CBS"; ref_gene_id "ENSG00000160200";
chr21	StringTie	exon	43063900	43063991	1000	-	.	gene_id "MSTRG.115435"; transcript_id "ENST00000352178"; exon_number "9"; gene_name "CBS"; ref_gene_id "ENSG00000160200";
chr21	StringTie	exon	43065203	43065272	1000	-	.	gene_id "MSTRG.115435"; transcript_id "ENST00000352178"; exon_number "10"; gene_name "CBS"; ref_gene_id "ENSG00000160200";
chr21	StringTie	exon	43065387	43065521	1000	-	.	gene_id "MSTRG.115435"; transcript_id "ENST00000352178"; exon_number "11"; gene_name "CBS"; ref_gene_id "ENSG00000160200";
chr21	StringTie	exon	43065616	43065695	1000	-	.	gene_id "MSTRG.115435"; transcript_id "ENST00000352178"; exon_number "12"; gene_name "CBS"; ref_gene_id "ENSG00000160200";
chr21	StringTie	exon	43066243	43066377	1000	-	.	gene_id "MSTRG.115435"; transcript_id "ENST00000352178"; exon_number "13"; gene_name "CBS"; ref_gene_id "ENSG00000160200";
chr21	StringTie	exon	43068509	43068615	1000	-	.	gene_id "MSTRG.115435"; transcript_id "ENST00000352178"; exon_number "14"; gene_name "CBS"; ref_gene_id "ENSG00000160200";
chr21	StringTie	exon	43071985	43072201	1000	-	.	gene_id "MSTRG.115435"; transcript_id "ENST00000352178"; exon_number "15"; gene_name "CBS"; ref_gene_id "ENSG00000160200";
chr21	StringTie	exon	43073266	43073341	1000	-	.	gene_id "MSTRG.115435"; transcript_id "ENST00000352178"; exon_number "16"; gene_name "CBS"; ref_gene_id "ENSG00000160200";
chr21	StringTie	exon	43076225	43076378	1000	-	.	gene_id "MSTRG.115435"; transcript_id "ENST00000352178"; exon_number "17"; gene_name "CBS"; ref_gene_id "ENSG00000160200";
chr21	StringTie	transcript	43053191	43076362	1000	-	.	gene_id "MSTRG.115435"; transcript_id "ENST00000359624"; gene_name "CBS"; ref_gene_id "ENSG00000160200";
chr21	StringTie	exon	43053191	43053647	1000	-	.	gene_id "MSTRG.115435"; transcript_id "ENST00000359624"; exon_number "1"; gene_name "CBS"; ref_gene_id "ENSG00000160200";
chr21	StringTie	exon	43053862	43053983	1000	-	.	gene_id "MSTRG.115435"; transcript_id "ENST00000359624"; exon_number "2"; gene_name "CBS"; ref_gene_id "ENSG00000160200";
chr21	StringTie	exon	43056803	43056887	1000	-	.	gene_id "MSTRG.115435"; transcript_id "ENST00000359624"; exon_number "3"; gene_name "CBS"; ref_gene_id "ENSG00000160200";
chr21	StringTie	exon	43058145	43058253	1000	-	.	gene_id "MSTRG.115435"; transcript_id "ENST00000359624"; exon_number "4"; gene_name "CBS"; ref_gene_id "ENSG00000160200";
chr21	StringTie	exon	43058834	43058968	1000	-	.	gene_id "MSTRG.115435"; transcript_id "ENST00000359624"; exon_number "5"; gene_name "CBS"; ref_gene_id "ENSG00000160200";
chr21	StringTie	exon	43059226	43059303	1000	-	.	gene_id "MSTRG.115435"; transcript_id "ENST00000359624"; exon_number "6"; gene_name "CBS"; ref_gene_id "ENSG00000160200";
chr21	StringTie	exon	43060441	43060546	1000	-	.	gene_id "MSTRG.115435"; transcript_id "ENST00000359624"; exon_number "7"; gene_name "CBS"; ref_gene_id "ENSG00000160200";
chr21	StringTie	exon	43062311	43062395	1000	-	.	gene_id "MSTRG.115435"; transcript_id "ENST00000359624"; exon_number "8"; gene_name "CBS"; ref_gene_id "ENSG00000160200";
chr21	StringTie	exon	43062953	43063078	1000	-	.	gene_id "MSTRG.115435"; transcript_id "ENST00000359624"; exon_number "9"; gene_name "CBS"; ref_gene_id "ENSG00000160200";
chr21	StringTie	exon	43063900	43063991	1000	-	.	gene_id "MSTRG.115435"; transcript_id "ENST00000359624"; exon_number "10"; gene_name "CBS"; ref_gene_id "ENSG00000160200";
chr21	StringTie	exon	43065203	43065272	1000	-	.	gene_id "MSTRG.115435"; transcript_id "ENST00000359624"; exon_number "11"; gene_name "CBS"; ref_gene_id "ENSG00000160200";
chr21	StringTie	exon	43065387	43065521	1000	-	.	gene_id "MSTRG.115435"; transcript_id "ENST00000359624"; exon_number "12"; gene_name "CBS"; ref_gene_id "ENSG00000160200";
chr21	StringTie	exon	43065616	43065695	1000	-	.	gene_id "MSTRG.115435"; transcript_id "ENST00000359624"; exon_number "13"; gene_name "CBS"; ref_gene_id "ENSG00000160200";
chr21	StringTie	exon	43066243	43066377	1000	-	.	gene_id "MSTRG.115435"; transcript_id "ENST00000359624"; exon_number "14"; gene_name "CBS"; ref_gene_id "ENSG00000160200";
chr21	StringTie	exon	43068509	43068615	1000	-	.	gene_id "MSTRG.115435"; transcript_id "ENST00000359624"; exon_number "15"; gene_name "CBS"; ref_gene_id "ENSG00000160200";
chr21	StringTie	exon	43071985	43072201	1000	-	.	gene_id "MSTRG.115435"; transcript_id "ENST00000359624"; exon_number "16"; gene_name "CBS"; ref_gene_id "ENSG00000160200";
chr21	StringTie	exon	43073266	43073341	1000	-	.	gene_id "MSTRG.115435"; transcript_id "ENST00000359624"; exon_number "17"; gene_name "CBS"; ref_gene_id "ENSG00000160200";
chr21	StringTie	exon	43076225	43076362	1000	-	.	gene_id "MSTRG.115435"; transcript_id "ENST00000359624"; exon_number "18"; gene_name "CBS"; ref_gene_id "ENSG00000160200";
chr21	StringTie	transcript	43053191	43075831	1000	-	.	gene_id "MSTRG.115435"; transcript_id "ENST00000398158"; gene_name "CBS"; ref_gene_id "ENSG00000160200";
chr21	StringTie	exon	43053191	43053983	1000	-	.	gene_id "MSTRG.115435"; transcript_id "ENST00000398158"; exon_number "1"; gene_name "CBS"; ref_gene_id "ENSG00000160200";
chr21	StringTie	exon	43056803	43056887	1000	-	.	gene_id "MSTRG.115435"; transcript_id "ENST00000398158"; exon_number "2"; gene_name "CBS"; ref_gene_id "ENSG00000160200";
chr21	StringTie	exon	43058145	43058253	1000	-	.	gene_id "MSTRG.115435"; transcript_id "ENST00000398158"; exon_number "3"; gene_name "CBS"; ref_gene_id "ENSG00000160200";
chr21	StringTie	exon	43058834	43058968	1000	-	.	gene_id "MSTRG.115435"; transcript_id "ENST00000398158"; exon_number "4"; gene_name "CBS"; ref_gene_id "ENSG00000160200";
chr21	StringTie	exon	43059226	43059303	1000	-	.	gene_id "MSTRG.115435"; transcript_id "ENST00000398158"; exon_number "5"; gene_name "CBS"; ref_gene_id "ENSG00000160200";
chr21	StringTie	exon	43060441	43060546	1000	-	.	gene_id "MSTRG.115435"; transcript_id "ENST00000398158"; exon_number "6"; gene_name "CBS"; ref_gene_id "ENSG00000160200";
chr21	StringTie	exon	43062311	43062395	1000	-	.	gene_id "MSTRG.115435"; transcript_id "ENST00000398158"; exon_number "7"; gene_name "CBS"; ref_gene_id "ENSG00000160200";
chr21	StringTie	exon	43062953	43063078	1000	-	.	gene_id "MSTRG.115435"; transcript_id "ENST00000398158"; exon_number "8"; gene_name "CBS"; ref_gene_id "ENSG00000160200";
chr21	StringTie	exon	43063900	43063991	1000	-	.	gene_id "MSTRG.115435"; transcript_id "ENST00000398158"; exon_number "9"; gene_name "CBS"; ref_gene_id "ENSG00000160200";
chr21	StringTie	exon	43065203	43065272	1000	-	.	gene_id "MSTRG.115435"; transcript_id "ENST00000398158"; exon_number "10"; gene_name "CBS"; ref_gene_id "ENSG00000160200";
chr21	StringTie	exon	43065387	43065521	1000	-	.	gene_id "MSTRG.115435"; transcript_id "ENST00000398158"; exon_number "11"; gene_name "CBS"; ref_gene_id "ENSG00000160200";
chr21	StringTie	exon	43065616	43065695	1000	-	.	gene_id "MSTRG.115435"; transcript_id "ENST00000398158"; exon_number "12"; gene_name "CBS"; ref_gene_id "ENSG00000160200";
chr21	StringTie	exon	43066243	43066377	1000	-	.	gene_id "MSTRG.115435"; transcript_id "ENST00000398158"; exon_number "13"; gene_name "CBS"; ref_gene_id "ENSG00000160200";
chr21	StringTie	exon	43068509	43068615	1000	-	.	gene_id "MSTRG.115435"; transcript_id "ENST00000398158"; exon_number "14"; gene_name "CBS"; ref_gene_id "ENSG00000160200";
chr21	StringTie	exon	43071985	43072201	1000	-	.	gene_id "MSTRG.115435"; transcript_id "ENST00000398158"; exon_number "15"; gene_name "CBS"; ref_gene_id "ENSG00000160200";
chr21	StringTie	exon	43073266	43073303	1000	-	.	gene_id "MSTRG.115435"; transcript_id "ENST00000398158"; exon_number "16"; gene_name "CBS"; ref_gene_id "ENSG00000160200";
chr21	StringTie	exon	43075770	43075831	1000	-	.	gene_id "MSTRG.115435"; transcript_id "ENST00000398158"; exon_number "17"; gene_name "CBS"; ref_gene_id "ENSG00000160200";
chr21	StringTie	transcript	43053191	43075945	1000	-	.	gene_id "MSTRG.115435"; transcript_id "ENST00000398165"; gene_name "CBS"; ref_gene_id "ENSG00000160200";
chr21	StringTie	exon	43053191	43053983	1000	-	.	gene_id "MSTRG.115435"; transcript_id "ENST00000398165"; exon_number "1"; gene_name "CBS"; ref_gene_id "ENSG00000160200";
chr21	StringTie	exon	43056803	43056887	1000	-	.	gene_id "MSTRG.115435"; transcript_id "ENST00000398165"; exon_number "2"; gene_name "CBS"; ref_gene_id "ENSG00000160200";
chr21	StringTie	exon	43058145	43058253	1000	-	.	gene_id "MSTRG.115435"; transcript_id "ENST00000398165"; exon_number "3"; gene_name "CBS"; ref_gene_id "ENSG00000160200";
chr21	StringTie	exon	43058834	43058968	1000	-	.	gene_id "MSTRG.115435"; transcript_id "ENST00000398165"; exon_number "4"; gene_name "CBS"; ref_gene_id "ENSG00000160200";
chr21	StringTie	exon	43059226	43059303	1000	-	.	gene_id "MSTRG.115435"; transcript_id "ENST00000398165"; exon_number "5"; gene_name "CBS"; ref_gene_id "ENSG00000160200";
chr21	StringTie	exon	43060441	43060546	1000	-	.	gene_id "MSTRG.115435"; transcript_id "ENST00000398165"; exon_number "6"; gene_name "CBS"; ref_gene_id "ENSG00000160200";
chr21	StringTie	exon	43062311	43062395	1000	-	.	gene_id "MSTRG.115435"; transcript_id "ENST00000398165"; exon_number "7"; gene_name "CBS"; ref_gene_id "ENSG00000160200";
chr21	StringTie	exon	43062953	43063078	1000	-	.	gene_id "MSTRG.115435"; transcript_id "ENST00000398165"; exon_number "8"; gene_name "CBS"; ref_gene_id "ENSG00000160200";
chr21	StringTie	exon	43063900	43063991	1000	-	.	gene_id "MSTRG.115435"; transcript_id "ENST00000398165"; exon_number "9"; gene_name "CBS"; ref_gene_id "ENSG00000160200";
chr21	StringTie	exon	43065203	43065272	1000	-	.	gene_id "MSTRG.115435"; transcript_id "ENST00000398165"; exon_number "10"; gene_name "CBS"; ref_gene_id "ENSG00000160200";
chr21	StringTie	exon	43065387	43065521	1000	-	.	gene_id "MSTRG.115435"; transcript_id "ENST00000398165"; exon_number "11"; gene_name "CBS"; ref_gene_id "ENSG00000160200";
chr21	StringTie	exon	43065616	43065695	1000	-	.	gene_id "MSTRG.115435"; transcript_id "ENST00000398165"; exon_number "12"; gene_name "CBS"; ref_gene_id "ENSG00000160200";
chr21	StringTie	exon	43066243	43066377	1000	-	.	gene_id "MSTRG.115435"; transcript_id "ENST00000398165"; exon_number "13"; gene_name "CBS"; ref_gene_id "ENSG00000160200";
chr21	StringTie	exon	43068509	43068615	1000	-	.	gene_id "MSTRG.115435"; transcript_id "ENST00000398165"; exon_number "14"; gene_name "CBS"; ref_gene_id "ENSG00000160200";
chr21	StringTie	exon	43071985	43072201	1000	-	.	gene_id "MSTRG.115435"; transcript_id "ENST00000398165"; exon_number "15"; gene_name "CBS"; ref_gene_id "ENSG00000160200";
chr21	StringTie	exon	43073266	43073341	1000	-	.	gene_id "MSTRG.115435"; transcript_id "ENST00000398165"; exon_number "16"; gene_name "CBS"; ref_gene_id "ENSG00000160200";
chr21	StringTie	exon	43075770	43075945	1000	-	.	gene_id "MSTRG.115435"; transcript_id "ENST00000398165"; exon_number "17"; gene_name "CBS"; ref_gene_id "ENSG00000160200";
chr21	StringTie	transcript	43055598	43060546	1000	-	.	gene_id "MSTRG.115435"; transcript_id "ENST00000430013"; gene_name "CBS"; ref_gene_id "ENSG00000160200";
chr21	StringTie	exon	43055598	43055870	1000	-	.	gene_id "MSTRG.115435"; transcript_id "ENST00000430013"; exon_number "1"; gene_name "CBS"; ref_gene_id "ENSG00000160200";
chr21	StringTie	exon	43056058	43056099	1000	-	.	gene_id "MSTRG.115435"; transcript_id "ENST00000430013"; exon_number "2"; gene_name "CBS"; ref_gene_id "ENSG00000160200";
chr21	StringTie	exon	43056803	43056887	1000	-	.	gene_id "MSTRG.115435"; transcript_id "ENST00000430013"; exon_number "3"; gene_name "CBS"; ref_gene_id "ENSG00000160200";
chr21	StringTie	exon	43058145	43058253	1000	-	.	gene_id "MSTRG.115435"; transcript_id "ENST00000430013"; exon_number "4"; gene_name "CBS"; ref_gene_id "ENSG00000160200";
chr21	StringTie	exon	43058834	43058968	1000	-	.	gene_id "MSTRG.115435"; transcript_id "ENST00000430013"; exon_number "5"; gene_name "CBS"; ref_gene_id "ENSG00000160200";
chr21	StringTie	exon	43059226	43059303	1000	-	.	gene_id "MSTRG.115435"; transcript_id "ENST00000430013"; exon_number "6"; gene_name "CBS"; ref_gene_id "ENSG00000160200";
chr21	StringTie	exon	43060441	43060546	1000	-	.	gene_id "MSTRG.115435"; transcript_id "ENST00000430013"; exon_number "7"; gene_name "CBS"; ref_gene_id "ENSG00000160200";
chr21	StringTie	transcript	43065616	43076943	1000	-	.	gene_id "MSTRG.115435"; transcript_id "ENST00000441030"; gene_name "CBS"; ref_gene_id "ENSG00000160200";
chr21	StringTie	exon	43065616	43065695	1000	-	.	gene_id "MSTRG.115435"; transcript_id "ENST00000441030"; exon_number "1"; gene_name "CBS"; ref_gene_id "ENSG00000160200";
chr21	StringTie	exon	43066243	43066377	1000	-	.	gene_id "MSTRG.115435"; transcript_id "ENST00000441030"; exon_number "2"; gene_name "CBS"; ref_gene_id "ENSG00000160200";
chr21	StringTie	exon	43068509	43068615	1000	-	.	gene_id "MSTRG.115435"; transcript_id "ENST00000441030"; exon_number "3"; gene_name "CBS"; ref_gene_id "ENSG00000160200";
chr21	StringTie	exon	43071985	43072201	1000	-	.	gene_id "MSTRG.115435"; transcript_id "ENST00000441030"; exon_number "4"; gene_name "CBS"; ref_gene_id "ENSG00000160200";
chr21	StringTie	exon	43073266	43073341	1000	-	.	gene_id "MSTRG.115435"; transcript_id "ENST00000441030"; exon_number "5"; gene_name "CBS"; ref_gene_id "ENSG00000160200";
chr21	StringTie	exon	43076740	43076943	1000	-	.	gene_id "MSTRG.115435"; transcript_id "ENST00000441030"; exon_number "6"; gene_name "CBS"; ref_gene_id "ENSG00000160200";
chr21	StringTie	transcript	43053755	43058941	1000	-	.	gene_id "MSTRG.115435"; transcript_id "ENST00000451248"; gene_name "CBS"; ref_gene_id "ENSG00000160200";
chr21	StringTie	exon	43053755	43053983	1000	-	.	gene_id "MSTRG.115435"; transcript_id "ENST00000451248"; exon_number "1"; gene_name "CBS"; ref_gene_id "ENSG00000160200";
chr21	StringTie	exon	43056058	43056099	1000	-	.	gene_id "MSTRG.115435"; transcript_id "ENST00000451248"; exon_number "2"; gene_name "CBS"; ref_gene_id "ENSG00000160200";
chr21	StringTie	exon	43056803	43056887	1000	-	.	gene_id "MSTRG.115435"; transcript_id "ENST00000451248"; exon_number "3"; gene_name "CBS"; ref_gene_id "ENSG00000160200";
chr21	StringTie	exon	43058145	43058253	1000	-	.	gene_id "MSTRG.115435"; transcript_id "ENST00000451248"; exon_number "4"; gene_name "CBS"; ref_gene_id "ENSG00000160200";
chr21	StringTie	exon	43058834	43058941	1000	-	.	gene_id "MSTRG.115435"; transcript_id "ENST00000451248"; exon_number "5"; gene_name "CBS"; ref_gene_id "ENSG00000160200";
chr21	StringTie	transcript	43055583	43058954	1000	-	.	gene_id "MSTRG.115435"; transcript_id "ENST00000458223"; gene_name "CBS"; ref_gene_id "ENSG00000160200";
chr21	StringTie	exon	43055583	43055901	1000	-	.	gene_id "MSTRG.115435"; transcript_id "ENST00000458223"; exon_number "1"; gene_name "CBS"; ref_gene_id "ENSG00000160200";
chr21	StringTie	exon	43056058	43056099	1000	-	.	gene_id "MSTRG.115435"; transcript_id "ENST00000458223"; exon_number "2"; gene_name "CBS"; ref_gene_id "ENSG00000160200";
chr21	StringTie	exon	43056803	43056887	1000	-	.	gene_id "MSTRG.115435"; transcript_id "ENST00000458223"; exon_number "3"; gene_name "CBS"; ref_gene_id "ENSG00000160200";
chr21	StringTie	exon	43058145	43058253	1000	-	.	gene_id "MSTRG.115435"; transcript_id "ENST00000458223"; exon_number "4"; gene_name "CBS"; ref_gene_id "ENSG00000160200";
chr21	StringTie	exon	43058834	43058954	1000	-	.	gene_id "MSTRG.115435"; transcript_id "ENST00000458223"; exon_number "5"; gene_name "CBS"; ref_gene_id "ENSG00000160200";
chr21	StringTie	transcript	43053191	43068404	1000	-	.	gene_id "MSTRG.115435"; transcript_id "ENST00000461686"; gene_name "CBS"; ref_gene_id "ENSG00000160200";
chr21	StringTie	exon	43053191	43053983	1000	-	.	gene_id "MSTRG.115435"; transcript_id "ENST00000461686"; exon_number "1"; gene_name "CBS"; ref_gene_id "ENSG00000160200";
chr21	StringTie	exon	43056803	43056887	1000	-	.	gene_id "MSTRG.115435"; transcript_id "ENST00000461686"; exon_number "2"; gene_name "CBS"; ref_gene_id "ENSG00000160200";
chr21	StringTie	exon	43058145	43058253	1000	-	.	gene_id "MSTRG.115435"; transcript_id "ENST00000461686"; exon_number "3"; gene_name "CBS"; ref_gene_id "ENSG00000160200";
chr21	StringTie	exon	43058834	43058968	1000	-	.	gene_id "MSTRG.115435"; transcript_id "ENST00000461686"; exon_number "4"; gene_name "CBS"; ref_gene_id "ENSG00000160200";
chr21	StringTie	exon	43059226	43059303	1000	-	.	gene_id "MSTRG.115435"; transcript_id "ENST00000461686"; exon_number "5"; gene_name "CBS"; ref_gene_id "ENSG00000160200";
chr21	StringTie	exon	43060441	43060546	1000	-	.	gene_id "MSTRG.115435"; transcript_id "ENST00000461686"; exon_number "6"; gene_name "CBS"; ref_gene_id "ENSG00000160200";
chr21	StringTie	exon	43062311	43062395	1000	-	.	gene_id "MSTRG.115435"; transcript_id "ENST00000461686"; exon_number "7"; gene_name "CBS"; ref_gene_id "ENSG00000160200";
chr21	StringTie	exon	43062953	43063078	1000	-	.	gene_id "MSTRG.115435"; transcript_id "ENST00000461686"; exon_number "8"; gene_name "CBS"; ref_gene_id "ENSG00000160200";
chr21	StringTie	exon	43063900	43063991	1000	-	.	gene_id "MSTRG.115435"; transcript_id "ENST00000461686"; exon_number "9"; gene_name "CBS"; ref_gene_id "ENSG00000160200";
chr21	StringTie	exon	43065203	43065272	1000	-	.	gene_id "MSTRG.115435"; transcript_id "ENST00000461686"; exon_number "10"; gene_name "CBS"; ref_gene_id "ENSG00000160200";
chr21	StringTie	exon	43065387	43065521	1000	-	.	gene_id "MSTRG.115435"; transcript_id "ENST00000461686"; exon_number "11"; gene_name "CBS"; ref_gene_id "ENSG00000160200";
chr21	StringTie	exon	43065616	43065695	1000	-	.	gene_id "MSTRG.115435"; transcript_id "ENST00000461686"; exon_number "12"; gene_name "CBS"; ref_gene_id "ENSG00000160200";
chr21	StringTie	exon	43066243	43066377	1000	-	.	gene_id "MSTRG.115435"; transcript_id "ENST00000461686"; exon_number "13"; gene_name "CBS"; ref_gene_id "ENSG00000160200";
chr21	StringTie	exon	43067778	43068404	1000	-	.	gene_id "MSTRG.115435"; transcript_id "ENST00000461686"; exon_number "14"; gene_name "CBS"; ref_gene_id "ENSG00000160200";
chr21	StringTie	transcript	43053789	43059739	1000	-	.	gene_id "MSTRG.115435"; transcript_id "ENST00000462349"; gene_name "CBS"; ref_gene_id "ENSG00000160200";
chr21	StringTie	exon	43053789	43053983	1000	-	.	gene_id "MSTRG.115435"; transcript_id "ENST00000462349"; exon_number "1"; gene_name "CBS"; ref_gene_id "ENSG00000160200";
chr21	StringTie	exon	43056803	43056887	1000	-	.	gene_id "MSTRG.115435"; transcript_id "ENST00000462349"; exon_number "2"; gene_name "CBS"; ref_gene_id "ENSG00000160200";
chr21	StringTie	exon	43058145	43058253	1000	-	.	gene_id "MSTRG.115435"; transcript_id "ENST00000462349"; exon_number "3"; gene_name "CBS"; ref_gene_id "ENSG00000160200";
chr21	StringTie	exon	43058834	43058968	1000	-	.	gene_id "MSTRG.115435"; transcript_id "ENST00000462349"; exon_number "4"; gene_name "CBS"; ref_gene_id "ENSG00000160200";
chr21	StringTie	exon	43059226	43059739	1000	-	.	gene_id "MSTRG.115435"; transcript_id "ENST00000462349"; exon_number "5"; gene_name "CBS"; ref_gene_id "ENSG00000160200";
chr21	StringTie	transcript	43068321	43075864	1000	-	.	gene_id "MSTRG.115435"; transcript_id "ENST00000465732"; gene_name "CBS"; ref_gene_id "ENSG00000160200";
chr21	StringTie	exon	43068321	43068615	1000	-	.	gene_id "MSTRG.115435"; transcript_id "ENST00000465732"; exon_number "1"; gene_name "CBS"; ref_gene_id "ENSG00000160200";
chr21	StringTie	exon	43071985	43072201	1000	-	.	gene_id "MSTRG.115435"; transcript_id "ENST00000465732"; exon_number "2"; gene_name "CBS"; ref_gene_id "ENSG00000160200";
chr21	StringTie	exon	43073266	43073341	1000	-	.	gene_id "MSTRG.115435"; transcript_id "ENST00000465732"; exon_number "3"; gene_name "CBS"; ref_gene_id "ENSG00000160200";
chr21	StringTie	exon	43075770	43075864	1000	-	.	gene_id "MSTRG.115435"; transcript_id "ENST00000465732"; exon_number "4"; gene_name "CBS"; ref_gene_id "ENSG00000160200";
chr21	StringTie	transcript	43066243	43075945	1000	-	.	gene_id "MSTRG.115435"; transcript_id "ENST00000470912"; gene_name "CBS"; ref_gene_id "ENSG00000160200";
chr21	StringTie	exon	43066243	43066377	1000	-	.	gene_id "MSTRG.115435"; transcript_id "ENST00000470912"; exon_number "1"; gene_name "CBS"; ref_gene_id "ENSG00000160200";
chr21	StringTie	exon	43067778	43067960	1000	-	.	gene_id "MSTRG.115435"; transcript_id "ENST00000470912"; exon_number "2"; gene_name "CBS"; ref_gene_id "ENSG00000160200";
chr21	StringTie	exon	43068509	43068615	1000	-	.	gene_id "MSTRG.115435"; transcript_id "ENST00000470912"; exon_number "3"; gene_name "CBS"; ref_gene_id "ENSG00000160200";
chr21	StringTie	exon	43071985	43072201	1000	-	.	gene_id "MSTRG.115435"; transcript_id "ENST00000470912"; exon_number "4"; gene_name "CBS"; ref_gene_id "ENSG00000160200";
chr21	StringTie	exon	43073266	43073341	1000	-	.	gene_id "MSTRG.115435"; transcript_id "ENST00000470912"; exon_number "5"; gene_name "CBS"; ref_gene_id "ENSG00000160200";
chr21	StringTie	exon	43075770	43075945	1000	-	.	gene_id "MSTRG.115435"; transcript_id "ENST00000470912"; exon_number "6"; gene_name "CBS"; ref_gene_id "ENSG00000160200";
chr21	StringTie	transcript	43075107	43076288	1000	-	.	gene_id "MSTRG.115435"; transcript_id "ENST00000478709"; gene_name "CBS"; ref_gene_id "ENSG00000160200";
chr21	StringTie	exon	43075107	43075769	1000	-	.	gene_id "MSTRG.115435"; transcript_id "ENST00000478709"; exon_number "1"; gene_name "CBS"; ref_gene_id "ENSG00000160200";
chr21	StringTie	exon	43076225	43076288	1000	-	.	gene_id "MSTRG.115435"; transcript_id "ENST00000478709"; exon_number "2"; gene_name "CBS"; ref_gene_id "ENSG00000160200";
chr21	StringTie	transcript	43061919	43063248	1000	-	.	gene_id "MSTRG.115435"; transcript_id "ENST00000486098"; gene_name "CBS"; ref_gene_id "ENSG00000160200";
chr21	StringTie	exon	43061919	43062395	1000	-	.	gene_id "MSTRG.115435"; transcript_id "ENST00000486098"; exon_number "1"; gene_name "CBS"; ref_gene_id "ENSG00000160200";
chr21	StringTie	exon	43062953	43063248	1000	-	.	gene_id "MSTRG.115435"; transcript_id "ENST00000486098"; exon_number "2"; gene_name "CBS"; ref_gene_id "ENSG00000160200";
chr21	StringTie	transcript	43068404	43073508	1000	-	.	gene_id "MSTRG.115435"; transcript_id "ENST00000488526"; gene_name "CBS"; ref_gene_id "ENSG00000160200";
chr21	StringTie	exon	43068404	43068615	1000	-	.	gene_id "MSTRG.115435"; transcript_id "ENST00000488526"; exon_number "1"; gene_name "CBS"; ref_gene_id "ENSG00000160200";
chr21	StringTie	exon	43071985	43072201	1000	-	.	gene_id "MSTRG.115435"; transcript_id "ENST00000488526"; exon_number "2"; gene_name "CBS"; ref_gene_id "ENSG00000160200";
chr21	StringTie	exon	43073266	43073508	1000	-	.	gene_id "MSTRG.115435"; transcript_id "ENST00000488526"; exon_number "3"; gene_name "CBS"; ref_gene_id "ENSG00000160200";
chr21	StringTie	transcript	43055072	43060520	1000	-	.	gene_id "MSTRG.115435"; transcript_id "ENST00000491776"; gene_name "CBS"; ref_gene_id "ENSG00000160200";
chr21	StringTie	exon	43055072	43056099	1000	-	.	gene_id "MSTRG.115435"; transcript_id "ENST00000491776"; exon_number "1"; gene_name "CBS"; ref_gene_id "ENSG00000160200";
chr21	StringTie	exon	43056803	43056887	1000	-	.	gene_id "MSTRG.115435"; transcript_id "ENST00000491776"; exon_number "2"; gene_name "CBS"; ref_gene_id "ENSG00000160200";
chr21	StringTie	exon	43058145	43058253	1000	-	.	gene_id "MSTRG.115435"; transcript_id "ENST00000491776"; exon_number "3"; gene_name "CBS"; ref_gene_id "ENSG00000160200";
chr21	StringTie	exon	43058834	43058968	1000	-	.	gene_id "MSTRG.115435"; transcript_id "ENST00000491776"; exon_number "4"; gene_name "CBS"; ref_gene_id "ENSG00000160200";
chr21	StringTie	exon	43059226	43059303	1000	-	.	gene_id "MSTRG.115435"; transcript_id "ENST00000491776"; exon_number "5"; gene_name "CBS"; ref_gene_id "ENSG00000160200";
chr21	StringTie	exon	43060441	43060520	1000	-	.	gene_id "MSTRG.115435"; transcript_id "ENST00000491776"; exon_number "6"; gene_name "CBS"; ref_gene_id "ENSG00000160200";
chr21	StringTie	transcript	43059276	43064227	1000	-	.	gene_id "MSTRG.115435"; transcript_id "ENST00000496485"; gene_name "CBS"; ref_gene_id "ENSG00000160200";
chr21	StringTie	exon	43059276	43059303	1000	-	.	gene_id "MSTRG.115435"; transcript_id "ENST00000496485"; exon_number "1"; gene_name "CBS"; ref_gene_id "ENSG00000160200";
chr21	StringTie	exon	43060441	43060546	1000	-	.	gene_id "MSTRG.115435"; transcript_id "ENST00000496485"; exon_number "2"; gene_name "CBS"; ref_gene_id "ENSG00000160200";
chr21	StringTie	exon	43062311	43062395	1000	-	.	gene_id "MSTRG.115435"; transcript_id "ENST00000496485"; exon_number "3"; gene_name "CBS"; ref_gene_id "ENSG00000160200";
chr21	StringTie	exon	43062953	43063078	1000	-	.	gene_id "MSTRG.115435"; transcript_id "ENST00000496485"; exon_number "4"; gene_name "CBS"; ref_gene_id "ENSG00000160200";
chr21	StringTie	exon	43063900	43064227	1000	-	.	gene_id "MSTRG.115435"; transcript_id "ENST00000496485"; exon_number "5"; gene_name "CBS"; ref_gene_id "ENSG00000160200";
chr21	StringTie	transcript	43032603	43072202	1000	-	.	gene_id "MSTRG.115435"; transcript_id "MSTRG.115435.1";
chr21	StringTie	exon	43032603	43032618	1000	-	.	gene_id "MSTRG.115435"; transcript_id "MSTRG.115435.1"; exon_number "1";
chr21	StringTie	exon	43050335	43050410	1000	-	.	gene_id "MSTRG.115435"; transcript_id "MSTRG.115435.1"; exon_number "2";
chr21	StringTie	exon	43052690	43053983	1000	-	.	gene_id "MSTRG.115435"; transcript_id "MSTRG.115435.1"; exon_number "3";
chr21	StringTie	exon	43056803	43056887	1000	-	.	gene_id "MSTRG.115435"; transcript_id "MSTRG.115435.1"; exon_number "4";
chr21	StringTie	exon	43058145	43058253	1000	-	.	gene_id "MSTRG.115435"; transcript_id "MSTRG.115435.1"; exon_number "5";
chr21	StringTie	exon	43058834	43058968	1000	-	.	gene_id "MSTRG.115435"; transcript_id "MSTRG.115435.1"; exon_number "6";
chr21	StringTie	exon	43059226	43059303	1000	-	.	gene_id "MSTRG.115435"; transcript_id "MSTRG.115435.1"; exon_number "7";
chr21	StringTie	exon	43060441	43060546	1000	-	.	gene_id "MSTRG.115435"; transcript_id "MSTRG.115435.1"; exon_number "8";
chr21	StringTie	exon	43062311	43062395	1000	-	.	gene_id "MSTRG.115435"; transcript_id "MSTRG.115435.1"; exon_number "9";
chr21	StringTie	exon	43062953	43063078	1000	-	.	gene_id "MSTRG.115435"; transcript_id "MSTRG.115435.1"; exon_number "10";
chr21	StringTie	exon	43063900	43063991	1000	-	.	gene_id "MSTRG.115435"; transcript_id "MSTRG.115435.1"; exon_number "11";
chr21	StringTie	exon	43065203	43065272	1000	-	.	gene_id "MSTRG.115435"; transcript_id "MSTRG.115435.1"; exon_number "12";
chr21	StringTie	exon	43065387	43065521	1000	-	.	gene_id "MSTRG.115435"; transcript_id "MSTRG.115435.1"; exon_number "13";
chr21	StringTie	exon	43065616	43065695	1000	-	.	gene_id "MSTRG.115435"; transcript_id "MSTRG.115435.1"; exon_number "14";
chr21	StringTie	exon	43066243	43066377	1000	-	.	gene_id "MSTRG.115435"; transcript_id "MSTRG.115435.1"; exon_number "15";
chr21	StringTie	exon	43067778	43067945	1000	-	.	gene_id "MSTRG.115435"; transcript_id "MSTRG.115435.1"; exon_number "16";
chr21	StringTie	exon	43068509	43068615	1000	-	.	gene_id "MSTRG.115435"; transcript_id "MSTRG.115435.1"; exon_number "17";
chr21	StringTie	exon	43071985	43072202	1000	-	.	gene_id "MSTRG.115435"; transcript_id "MSTRG.115435.1"; exon_number "18";
chr21	StringTie	transcript	43047636	43075864	1000	-	.	gene_id "MSTRG.115435"; transcript_id "MSTRG.115435.10";
chr21	StringTie	exon	43047636	43056099	1000	-	.	gene_id "MSTRG.115435"; transcript_id "MSTRG.115435.10"; exon_number "1";
chr21	StringTie	exon	43056803	43063078	1000	-	.	gene_id "MSTRG.115435"; transcript_id "MSTRG.115435.10"; exon_number "2";
chr21	StringTie	exon	43063900	43063991	1000	-	.	gene_id "MSTRG.115435"; transcript_id "MSTRG.115435.10"; exon_number "3";
chr21	StringTie	exon	43065203	43065272	1000	-	.	gene_id "MSTRG.115435"; transcript_id "MSTRG.115435.10"; exon_number "4";
chr21	StringTie	exon	43065387	43065695	1000	-	.	gene_id "MSTRG.115435"; transcript_id "MSTRG.115435.10"; exon_number "5";
chr21	StringTie	exon	43066243	43066377	1000	-	.	gene_id "MSTRG.115435"; transcript_id "MSTRG.115435.10"; exon_number "6";
chr21	StringTie	exon	43067778	43067945	1000	-	.	gene_id "MSTRG.115435"; transcript_id "MSTRG.115435.10"; exon_number "7";
chr21	StringTie	exon	43068509	43068615	1000	-	.	gene_id "MSTRG.115435"; transcript_id "MSTRG.115435.10"; exon_number "8";
chr21	StringTie	exon	43071985	43072201	1000	-	.	gene_id "MSTRG.115435"; transcript_id "MSTRG.115435.10"; exon_number "9";
chr21	StringTie	exon	43073266	43073341	1000	-	.	gene_id "MSTRG.115435"; transcript_id "MSTRG.115435.10"; exon_number "10";
chr21	StringTie	exon	43075770	43075864	1000	-	.	gene_id "MSTRG.115435"; transcript_id "MSTRG.115435.10"; exon_number "11";
chr21	StringTie	transcript	43047674	43068638	1000	-	.	gene_id "MSTRG.115435"; transcript_id "MSTRG.115435.11";
chr21	StringTie	exon	43047674	43055870	1000	-	.	gene_id "MSTRG.115435"; transcript_id "MSTRG.115435.11"; exon_number "1";
chr21	StringTie	exon	43056058	43060024	1000	-	.	gene_id "MSTRG.115435"; transcript_id "MSTRG.115435.11"; exon_number "2";
chr21	StringTie	exon	43065477	43065521	1000	-	.	gene_id "MSTRG.115435"; transcript_id "MSTRG.115435.11"; exon_number "3";
chr21	StringTie	exon	43065616	43065695	1000	-	.	gene_id "MSTRG.115435"; transcript_id "MSTRG.115435.11"; exon_number "4";
chr21	StringTie	exon	43066243	43066377	1000	-	.	gene_id "MSTRG.115435"; transcript_id "MSTRG.115435.11"; exon_number "5";
chr21	StringTie	exon	43067778	43068638	1000	-	.	gene_id "MSTRG.115435"; transcript_id "MSTRG.115435.11"; exon_number "6";
chr21	StringTie	transcript	43047715	43081184	1000	-	.	gene_id "MSTRG.115435"; transcript_id "MSTRG.115435.12";
chr21	StringTie	exon	43047715	43060012	1000	-	.	gene_id "MSTRG.115435"; transcript_id "MSTRG.115435.12"; exon_number "1";
chr21	StringTie	exon	43060441	43060546	1000	-	.	gene_id "MSTRG.115435"; transcript_id "MSTRG.115435.12"; exon_number "2";
chr21	StringTie	exon	43062311	43062395	1000	-	.	gene_id "MSTRG.115435"; transcript_id "MSTRG.115435.12"; exon_number "3";
chr21	StringTie	exon	43062953	43063078	1000	-	.	gene_id "MSTRG.115435"; transcript_id "MSTRG.115435.12"; exon_number "4";
chr21	StringTie	exon	43063900	43063991	1000	-	.	gene_id "MSTRG.115435"; transcript_id "MSTRG.115435.12"; exon_number "5";
chr21	StringTie	exon	43065203	43065272	1000	-	.	gene_id "MSTRG.115435"; transcript_id "MSTRG.115435.12"; exon_number "6";
chr21	StringTie	exon	43065387	43065521	1000	-	.	gene_id "MSTRG.115435"; transcript_id "MSTRG.115435.12"; exon_number "7";
chr21	StringTie	exon	43065616	43065695	1000	-	.	gene_id "MSTRG.115435"; transcript_id "MSTRG.115435.12"; exon_number "8";
chr21	StringTie	exon	43066243	43066377	1000	-	.	gene_id "MSTRG.115435"; transcript_id "MSTRG.115435.12"; exon_number "9";
chr21	StringTie	exon	43068509	43068615	1000	-	.	gene_id "MSTRG.115435"; transcript_id "MSTRG.115435.12"; exon_number "10";
chr21	StringTie	exon	43071985	43072201	1000	-	.	gene_id "MSTRG.115435"; transcript_id "MSTRG.115435.12"; exon_number "11";
chr21	StringTie	exon	43073266	43073341	1000	-	.	gene_id "MSTRG.115435"; transcript_id "MSTRG.115435.12"; exon_number "12";
chr21	StringTie	exon	43076740	43081184	1000	-	.	gene_id "MSTRG.115435"; transcript_id "MSTRG.115435.12"; exon_number "13";
chr21	StringTie	transcript	43047920	43078957	1000	-	.	gene_id "MSTRG.115435"; transcript_id "MSTRG.115435.13";
chr21	StringTie	exon	43047920	43060546	1000	-	.	gene_id "MSTRG.115435"; transcript_id "MSTRG.115435.13"; exon_number "1";
chr21	StringTie	exon	43062311	43062395	1000	-	.	gene_id "MSTRG.115435"; transcript_id "MSTRG.115435.13"; exon_number "2";
chr21	StringTie	exon	43062953	43063078	1000	-	.	gene_id "MSTRG.115435"; transcript_id "MSTRG.115435.13"; exon_number "3";
chr21	StringTie	exon	43063900	43063991	1000	-	.	gene_id "MSTRG.115435"; transcript_id "MSTRG.115435.13"; exon_number "4";
chr21	StringTie	exon	43065203	43065272	1000	-	.	gene_id "MSTRG.115435"; transcript_id "MSTRG.115435.13"; exon_number "5";
chr21	StringTie	exon	43065387	43065521	1000	-	.	gene_id "MSTRG.115435"; transcript_id "MSTRG.115435.13"; exon_number "6";
chr21	StringTie	exon	43065616	43065695	1000	-	.	gene_id "MSTRG.115435"; transcript_id "MSTRG.115435.13"; exon_number "7";
chr21	StringTie	exon	43066243	43066377	1000	-	.	gene_id "MSTRG.115435"; transcript_id "MSTRG.115435.13"; exon_number "8";
chr21	StringTie	exon	43066525	43066612	1000	-	.	gene_id "MSTRG.115435"; transcript_id "MSTRG.115435.13"; exon_number "9";
chr21	StringTie	exon	43067778	43068615	1000	-	.	gene_id "MSTRG.115435"; transcript_id "MSTRG.115435.13"; exon_number "10";
chr21	StringTie	exon	43071985	43072201	1000	-	.	gene_id "MSTRG.115435"; transcript_id "MSTRG.115435.13"; exon_number "11";
chr21	StringTie	exon	43073266	43073341	1000	-	.	gene_id "MSTRG.115435"; transcript_id "MSTRG.115435.13"; exon_number "12";
chr21	StringTie	exon	43076740	43078957	1000	-	.	gene_id "MSTRG.115435"; transcript_id "MSTRG.115435.13"; exon_number "13";
chr21	StringTie	transcript	43048608	43076405	1000	-	.	gene_id "MSTRG.115435"; transcript_id "MSTRG.115435.14";
chr21	StringTie	exon	43048608	43060546	1000	-	.	gene_id "MSTRG.115435"; transcript_id "MSTRG.115435.14"; exon_number "1";
chr21	StringTie	exon	43062311	43062395	1000	-	.	gene_id "MSTRG.115435"; transcript_id "MSTRG.115435.14"; exon_number "2";
chr21	StringTie	exon	43062953	43063991	1000	-	.	gene_id "MSTRG.115435"; transcript_id "MSTRG.115435.14"; exon_number "3";
chr21	StringTie	exon	43065203	43065272	1000	-	.	gene_id "MSTRG.115435"; transcript_id "MSTRG.115435.14"; exon_number "4";
chr21	StringTie	exon	43065387	43065695	1000	-	.	gene_id "MSTRG.115435"; transcript_id "MSTRG.115435.14"; exon_number "5";
chr21	StringTie	exon	43066243	43066377	1000	-	.	gene_id "MSTRG.115435"; transcript_id "MSTRG.115435.14"; exon_number "6";
chr21	StringTie	exon	43066525	43066612	1000	-	.	gene_id "MSTRG.115435"; transcript_id "MSTRG.115435.14"; exon_number "7";
chr21	StringTie	exon	43067778	43068615	1000	-	.	gene_id "MSTRG.115435"; transcript_id "MSTRG.115435.14"; exon_number "8";
chr21	StringTie	exon	43071985	43072201	1000	-	.	gene_id "MSTRG.115435"; transcript_id "MSTRG.115435.14"; exon_number "9";
chr21	StringTie	exon	43073266	43075769	1000	-	.	gene_id "MSTRG.115435"; transcript_id "MSTRG.115435.14"; exon_number "10";
chr21	StringTie	exon	43076225	43076405	1000	-	.	gene_id "MSTRG.115435"; transcript_id "MSTRG.115435.14"; exon_number "11";
chr21	StringTie	transcript	43048626	43075896	1000	-	.	gene_id "MSTRG.115435"; transcript_id "MSTRG.115435.15";
chr21	StringTie	exon	43048626	43055870	1000	-	.	gene_id "MSTRG.115435"; transcript_id "MSTRG.115435.15"; exon_number "1";
chr21	StringTie	exon	43056058	43056887	1000	-	.	gene_id "MSTRG.115435"; transcript_id "MSTRG.115435.15"; exon_number "2";
chr21	StringTie	exon	43058145	43060012	1000	-	.	gene_id "MSTRG.115435"; transcript_id "MSTRG.115435.15"; exon_number "3";
chr21	StringTie	exon	43060441	43060546	1000	-	.	gene_id "MSTRG.115435"; transcript_id "MSTRG.115435.15"; exon_number "4";
chr21	StringTie	exon	43062311	43062395	1000	-	.	gene_id "MSTRG.115435"; transcript_id "MSTRG.115435.15"; exon_number "5";
chr21	StringTie	exon	43062953	43063078	1000	-	.	gene_id "MSTRG.115435"; transcript_id "MSTRG.115435.15"; exon_number "6";
chr21	StringTie	exon	43063900	43063991	1000	-	.	gene_id "MSTRG.115435"; transcript_id "MSTRG.115435.15"; exon_number "7";
chr21	StringTie	exon	43065203	43065272	1000	-	.	gene_id "MSTRG.115435"; transcript_id "MSTRG.115435.15"; exon_number "8";
chr21	StringTie	exon	43065387	43065695	1000	-	.	gene_id "MSTRG.115435"; transcript_id "MSTRG.115435.15"; exon_number "9";
chr21	StringTie	exon	43066243	43066377	1000	-	.	gene_id "MSTRG.115435"; transcript_id "MSTRG.115435.15"; exon_number "10";
chr21	StringTie	exon	43067778	43068615	1000	-	.	gene_id "MSTRG.115435"; transcript_id "MSTRG.115435.15"; exon_number "11";
chr21	StringTie	exon	43071985	43072201	1000	-	.	gene_id "MSTRG.115435"; transcript_id "MSTRG.115435.15"; exon_number "12";
chr21	StringTie	exon	43073266	43073303	1000	-	.	gene_id "MSTRG.115435"; transcript_id "MSTRG.115435.15"; exon_number "13";
chr21	StringTie	exon	43075770	43075896	1000	-	.	gene_id "MSTRG.115435"; transcript_id "MSTRG.115435.15"; exon_number "14";
chr21	StringTie	transcript	43048635	43077805	1000	-	.	gene_id "MSTRG.115435"; transcript_id "MSTRG.115435.16";
chr21	StringTie	exon	43048635	43056099	1000	-	.	gene_id "MSTRG.115435"; transcript_id "MSTRG.115435.16"; exon_number "1";
chr21	StringTie	exon	43056803	43060546	1000	-	.	gene_id "MSTRG.115435"; transcript_id "MSTRG.115435.16"; exon_number "2";
chr21	StringTie	exon	43062311	43062395	1000	-	.	gene_id "MSTRG.115435"; transcript_id "MSTRG.115435.16"; exon_number "3";
chr21	StringTie	exon	43062953	43063078	1000	-	.	gene_id "MSTRG.115435"; transcript_id "MSTRG.115435.16"; exon_number "4";
chr21	StringTie	exon	43063900	43063991	1000	-	.	gene_id "MSTRG.115435"; transcript_id "MSTRG.115435.16"; exon_number "5";
chr21	StringTie	exon	43065203	43065272	1000	-	.	gene_id "MSTRG.115435"; transcript_id "MSTRG.115435.16"; exon_number "6";
chr21	StringTie	exon	43065387	43065521	1000	-	.	gene_id "MSTRG.115435"; transcript_id "MSTRG.115435.16"; exon_number "7";
chr21	StringTie	exon	43065616	43065695	1000	-	.	gene_id "MSTRG.115435"; transcript_id "MSTRG.115435.16"; exon_number "8";
chr21	StringTie	exon	43066243	43066377	1000	-	.	gene_id "MSTRG.115435"; transcript_id "MSTRG.115435.16"; exon_number "9";
chr21	StringTie	exon	43068509	43068615	1000	-	.	gene_id "MSTRG.115435"; transcript_id "MSTRG.115435.16"; exon_number "10";
chr21	StringTie	exon	43071985	43072201	1000	-	.	gene_id "MSTRG.115435"; transcript_id "MSTRG.115435.16"; exon_number "11";
chr21	StringTie	exon	43073266	43075769	1000	-	.	gene_id "MSTRG.115435"; transcript_id "MSTRG.115435.16"; exon_number "12";
chr21	StringTie	exon	43076225	43076264	1000	-	.	gene_id "MSTRG.115435"; transcript_id "MSTRG.115435.16"; exon_number "13";
chr21	StringTie	exon	43076740	43077805	1000	-	.	gene_id "MSTRG.115435"; transcript_id "MSTRG.115435.16"; exon_number "14";
chr21	StringTie	transcript	43048838	43078434	1000	-	.	gene_id "MSTRG.115435"; transcript_id "MSTRG.115435.17";
chr21	StringTie	exon	43048838	43053983	1000	-	.	gene_id "MSTRG.115435"; transcript_id "MSTRG.115435.17"; exon_number "1";
chr21	StringTie	exon	43056803	43056887	1000	-	.	gene_id "MSTRG.115435"; transcript_id "MSTRG.115435.17"; exon_number "2";
chr21	StringTie	exon	43058145	43058253	1000	-	.	gene_id "MSTRG.115435"; transcript_id "MSTRG.115435.17"; exon_number "3";
chr21	StringTie	exon	43058834	43058968	1000	-	.	gene_id "MSTRG.115435"; transcript_id "MSTRG.115435.17"; exon_number "4";
chr21	StringTie	exon	43059226	43060012	1000	-	.	gene_id "MSTRG.115435"; transcript_id "MSTRG.115435.17"; exon_number "5";
chr21	StringTie	exon	43060441	43060546	1000	-	.	gene_id "MSTRG.115435"; transcript_id "MSTRG.115435.17"; exon_number "6";
chr21	StringTie	exon	43062311	43062395	1000	-	.	gene_id "MSTRG.115435"; transcript_id "MSTRG.115435.17"; exon_number "7";
chr21	StringTie	exon	43062953	43063078	1000	-	.	gene_id "MSTRG.115435"; transcript_id "MSTRG.115435.17"; exon_number "8";
chr21	StringTie	exon	43063900	43063991	1000	-	.	gene_id "MSTRG.115435"; transcript_id "MSTRG.115435.17"; exon_number "9";
chr21	StringTie	exon	43065203	43065272	1000	-	.	gene_id "MSTRG.115435"; transcript_id "MSTRG.115435.17"; exon_number "10";
chr21	StringTie	exon	43065387	43065521	1000	-	.	gene_id "MSTRG.115435"; transcript_id "MSTRG.115435.17"; exon_number "11";
chr21	StringTie	exon	43065616	43065695	1000	-	.	gene_id "MSTRG.115435"; transcript_id "MSTRG.115435.17"; exon_number "12";
chr21	StringTie	exon	43066243	43066377	1000	-	.	gene_id "MSTRG.115435"; transcript_id "MSTRG.115435.17"; exon_number "13";
chr21	StringTie	exon	43067778	43068615	1000	-	.	gene_id "MSTRG.115435"; transcript_id "MSTRG.115435.17"; exon_number "14";
chr21	StringTie	exon	43071985	43072201	1000	-	.	gene_id "MSTRG.115435"; transcript_id "MSTRG.115435.17"; exon_number "15";
chr21	StringTie	exon	43073266	43073341	1000	-	.	gene_id "MSTRG.115435"; transcript_id "MSTRG.115435.17"; exon_number "16";
chr21	StringTie	exon	43076740	43078434	1000	-	.	gene_id "MSTRG.115435"; transcript_id "MSTRG.115435.17"; exon_number "17";
chr21	StringTie	transcript	43048986	43072203	1000	-	.	gene_id "MSTRG.115435"; transcript_id "MSTRG.115435.18";
chr21	StringTie	exon	43048986	43055870	1000	-	.	gene_id "MSTRG.115435"; transcript_id "MSTRG.115435.18"; exon_number "1";
chr21	StringTie	exon	43056058	43056099	1000	-	.	gene_id "MSTRG.115435"; transcript_id "MSTRG.115435.18"; exon_number "2";
chr21	StringTie	exon	43056803	43056887	1000	-	.	gene_id "MSTRG.115435"; transcript_id "MSTRG.115435.18"; exon_number "3";
chr21	StringTie	exon	43058145	43060012	1000	-	.	gene_id "MSTRG.115435"; transcript_id "MSTRG.115435.18"; exon_number "4";
chr21	StringTie	exon	43060441	43060546	1000	-	.	gene_id "MSTRG.115435"; transcript_id "MSTRG.115435.18"; exon_number "5";
chr21	StringTie	exon	43062311	43062395	1000	-	.	gene_id "MSTRG.115435"; transcript_id "MSTRG.115435.18"; exon_number "6";
chr21	StringTie	exon	43062953	43063078	1000	-	.	gene_id "MSTRG.115435"; transcript_id "MSTRG.115435.18"; exon_number "7";
chr21	StringTie	exon	43063900	43063991	1000	-	.	gene_id "MSTRG.115435"; transcript_id "MSTRG.115435.18"; exon_number "8";
chr21	StringTie	exon	43065203	43065272	1000	-	.	gene_id "MSTRG.115435"; transcript_id "MSTRG.115435.18"; exon_number "9";
chr21	StringTie	exon	43065387	43065521	1000	-	.	gene_id "MSTRG.115435"; transcript_id "MSTRG.115435.18"; exon_number "10";
chr21	StringTie	exon	43065616	43065695	1000	-	.	gene_id "MSTRG.115435"; transcript_id "MSTRG.115435.18"; exon_number "11";
chr21	StringTie	exon	43066243	43066377	1000	-	.	gene_id "MSTRG.115435"; transcript_id "MSTRG.115435.18"; exon_number "12";
chr21	StringTie	exon	43067778	43072203	1000	-	.	gene_id "MSTRG.115435"; transcript_id "MSTRG.115435.18"; exon_number "13";
chr21	StringTie	transcript	43049030	43075945	1000	-	.	gene_id "MSTRG.115435"; transcript_id "MSTRG.115435.19";
chr21	StringTie	exon	43049030	43055870	1000	-	.	gene_id "MSTRG.115435"; transcript_id "MSTRG.115435.19"; exon_number "1";
chr21	StringTie	exon	43056058	43060012	1000	-	.	gene_id "MSTRG.115435"; transcript_id "MSTRG.115435.19"; exon_number "2";
chr21	StringTie	exon	43060441	43060546	1000	-	.	gene_id "MSTRG.115435"; transcript_id "MSTRG.115435.19"; exon_number "3";
chr21	StringTie	exon	43062311	43062395	1000	-	.	gene_id "MSTRG.115435"; transcript_id "MSTRG.115435.19"; exon_number "4";
chr21	StringTie	exon	43062953	43063078	1000	-	.	gene_id "MSTRG.115435"; transcript_id "MSTRG.115435.19"; exon_number "5";
chr21	StringTie	exon	43063900	43063991	1000	-	.	gene_id "MSTRG.115435"; transcript_id "MSTRG.115435.19"; exon_number "6";
chr21	StringTie	exon	43065203	43065272	1000	-	.	gene_id "MSTRG.115435"; transcript_id "MSTRG.115435.19"; exon_number "7";
chr21	StringTie	exon	43065387	43065695	1000	-	.	gene_id "MSTRG.115435"; transcript_id "MSTRG.115435.19"; exon_number "8";
chr21	StringTie	exon	43066243	43066377	1000	-	.	gene_id "MSTRG.115435"; transcript_id "MSTRG.115435.19"; exon_number "9";
chr21	StringTie	exon	43067778	43067960	1000	-	.	gene_id "MSTRG.115435"; transcript_id "MSTRG.115435.19"; exon_number "10";
chr21	StringTie	exon	43068509	43068615	1000	-	.	gene_id "MSTRG.115435"; transcript_id "MSTRG.115435.19"; exon_number "11";
chr21	StringTie	exon	43071985	43072201	1000	-	.	gene_id "MSTRG.115435"; transcript_id "MSTRG.115435.19"; exon_number "12";
chr21	StringTie	exon	43073266	43073341	1000	-	.	gene_id "MSTRG.115435"; transcript_id "MSTRG.115435.19"; exon_number "13";
chr21	StringTie	exon	43075770	43075945	1000	-	.	gene_id "MSTRG.115435"; transcript_id "MSTRG.115435.19"; exon_number "14";
chr21	StringTie	transcript	43047051	43075981	1000	-	.	gene_id "MSTRG.115435"; transcript_id "MSTRG.115435.2";
chr21	StringTie	exon	43047051	43065695	1000	-	.	gene_id "MSTRG.115435"; transcript_id "MSTRG.115435.2"; exon_number "1";
chr21	StringTie	exon	43066243	43066377	1000	-	.	gene_id "MSTRG.115435"; transcript_id "MSTRG.115435.2"; exon_number "2";
chr21	StringTie	exon	43068509	43068615	1000	-	.	gene_id "MSTRG.115435"; transcript_id "MSTRG.115435.2"; exon_number "3";
chr21	StringTie	exon	43071985	43072201	1000	-	.	gene_id "MSTRG.115435"; transcript_id "MSTRG.115435.2"; exon_number "4";
chr21	StringTie	exon	43073266	43073303	1000	-	.	gene_id "MSTRG.115435"; transcript_id "MSTRG.115435.2"; exon_number "5";
chr21	StringTie	exon	43075770	43075981	1000	-	.	gene_id "MSTRG.115435"; transcript_id "MSTRG.115435.2"; exon_number "6";
chr21	StringTie	transcript	43049111	43079099	1000	-	.	gene_id "MSTRG.115435"; transcript_id "MSTRG.115435.20";
chr21	StringTie	exon	43049111	43060546	1000	-	.	gene_id "MSTRG.115435"; transcript_id "MSTRG.115435.20"; exon_number "1";
chr21	StringTie	exon	43062311	43062395	1000	-	.	gene_id "MSTRG.115435"; transcript_id "MSTRG.115435.20"; exon_number "2";
chr21	StringTie	exon	43062953	43063078	1000	-	.	gene_id "MSTRG.115435"; transcript_id "MSTRG.115435.20"; exon_number "3";
chr21	StringTie	exon	43063900	43063991	1000	-	.	gene_id "MSTRG.115435"; transcript_id "MSTRG.115435.20"; exon_number "4";
chr21	StringTie	exon	43065203	43065272	1000	-	.	gene_id "MSTRG.115435"; transcript_id "MSTRG.115435.20"; exon_number "5";
chr21	StringTie	exon	43065387	43065695	1000	-	.	gene_id "MSTRG.115435"; transcript_id "MSTRG.115435.20"; exon_number "6";
chr21	StringTie	exon	43066243	43066377	1000	-	.	gene_id "MSTRG.115435"; transcript_id "MSTRG.115435.20"; exon_number "7";
chr21	StringTie	exon	43068509	43068615	1000	-	.	gene_id "MSTRG.115435"; transcript_id "MSTRG.115435.20"; exon_number "8";
chr21	StringTie	exon	43071985	43072201	1000	-	.	gene_id "MSTRG.115435"; transcript_id "MSTRG.115435.20"; exon_number "9";
chr21	StringTie	exon	43073266	43073341	1000	-	.	gene_id "MSTRG.115435"; transcript_id "MSTRG.115435.20"; exon_number "10";
chr21	StringTie	exon	43076740	43079099	1000	-	.	gene_id "MSTRG.115435"; transcript_id "MSTRG.115435.20"; exon_number "11";
chr21	StringTie	transcript	43049153	43072314	1000	-	.	gene_id "MSTRG.115435"; transcript_id "MSTRG.115435.21";
chr21	StringTie	exon	43049153	43055901	1000	-	.	gene_id "MSTRG.115435"; transcript_id "MSTRG.115435.21"; exon_number "1";
chr21	StringTie	exon	43056058	43056887	1000	-	.	gene_id "MSTRG.115435"; transcript_id "MSTRG.115435.21"; exon_number "2";
chr21	StringTie	exon	43058145	43060546	1000	-	.	gene_id "MSTRG.115435"; transcript_id "MSTRG.115435.21"; exon_number "3";
chr21	StringTie	exon	43062311	43062395	1000	-	.	gene_id "MSTRG.115435"; transcript_id "MSTRG.115435.21"; exon_number "4";
chr21	StringTie	exon	43062953	43063078	1000	-	.	gene_id "MSTRG.115435"; transcript_id "MSTRG.115435.21"; exon_number "5";
chr21	StringTie	exon	43063900	43063991	1000	-	.	gene_id "MSTRG.115435"; transcript_id "MSTRG.115435.21"; exon_number "6";
chr21	StringTie	exon	43065203	43065272	1000	-	.	gene_id "MSTRG.115435"; transcript_id "MSTRG.115435.21"; exon_number "7";
chr21	StringTie	exon	43065387	43065695	1000	-	.	gene_id "MSTRG.115435"; transcript_id "MSTRG.115435.21"; exon_number "8";
chr21	StringTie	exon	43066243	43066612	1000	-	.	gene_id "MSTRG.115435"; transcript_id "MSTRG.115435.21"; exon_number "9";
chr21	StringTie	exon	43067778	43068615	1000	-	.	gene_id "MSTRG.115435"; transcript_id "MSTRG.115435.21"; exon_number "10";
chr21	StringTie	exon	43071985	43072314	1000	-	.	gene_id "MSTRG.115435"; transcript_id "MSTRG.115435.21"; exon_number "11";
chr21	StringTie	transcript	43049185	43073508	1000	-	.	gene_id "MSTRG.115435"; transcript_id "MSTRG.115435.22";
chr21	StringTie	exon	43049185	43056099	1000	-	.	gene_id "MSTRG.115435"; transcript_id "MSTRG.115435.22"; exon_number "1";
chr21	StringTie	exon	43056803	43056887	1000	-	.	gene_id "MSTRG.115435"; transcript_id "MSTRG.115435.22"; exon_number "2";
chr21	StringTie	exon	43058145	43058253	1000	-	.	gene_id "MSTRG.115435"; transcript_id "MSTRG.115435.22"; exon_number "3";
chr21	StringTie	exon	43058834	43058968	1000	-	.	gene_id "MSTRG.115435"; transcript_id "MSTRG.115435.22"; exon_number "4";
chr21	StringTie	exon	43059226	43059303	1000	-	.	gene_id "MSTRG.115435"; transcript_id "MSTRG.115435.22"; exon_number "5";
chr21	StringTie	exon	43060441	43060546	1000	-	.	gene_id "MSTRG.115435"; transcript_id "MSTRG.115435.22"; exon_number "6";
chr21	StringTie	exon	43062311	43062395	1000	-	.	gene_id "MSTRG.115435"; transcript_id "MSTRG.115435.22"; exon_number "7";
chr21	StringTie	exon	43062953	43063078	1000	-	.	gene_id "MSTRG.115435"; transcript_id "MSTRG.115435.22"; exon_number "8";
chr21	StringTie	exon	43063900	43063991	1000	-	.	gene_id "MSTRG.115435"; transcript_id "MSTRG.115435.22"; exon_number "9";
chr21	StringTie	exon	43065203	43065272	1000	-	.	gene_id "MSTRG.115435"; transcript_id "MSTRG.115435.22"; exon_number "10";
chr21	StringTie	exon	43065387	43065521	1000	-	.	gene_id "MSTRG.115435"; transcript_id "MSTRG.115435.22"; exon_number "11";
chr21	StringTie	exon	43065616	43065695	1000	-	.	gene_id "MSTRG.115435"; transcript_id "MSTRG.115435.22"; exon_number "12";
chr21	StringTie	exon	43066243	43066377	1000	-	.	gene_id "MSTRG.115435"; transcript_id "MSTRG.115435.22"; exon_number "13";
chr21	StringTie	exon	43068272	43068615	1000	-	.	gene_id "MSTRG.115435"; transcript_id "MSTRG.115435.22"; exon_number "14";
chr21	StringTie	exon	43071985	43072201	1000	-	.	gene_id "MSTRG.115435"; transcript_id "MSTRG.115435.22"; exon_number "15";
chr21	StringTie	exon	43073266	43073508	1000	-	.	gene_id "MSTRG.115435"; transcript_id "MSTRG.115435.22"; exon_number "16";
chr21	StringTie	transcript	43049210	43076922	1000	-	.	gene_id "MSTRG.115435"; transcript_id "MSTRG.115435.23";
chr21	StringTie	exon	43049210	43060546	1000	-	.	gene_id "MSTRG.115435"; transcript_id "MSTRG.115435.23"; exon_number "1";
chr21	StringTie	exon	43062311	43062395	1000	-	.	gene_id "MSTRG.115435"; transcript_id "MSTRG.115435.23"; exon_number "2";
chr21	StringTie	exon	43062953	43063078	1000	-	.	gene_id "MSTRG.115435"; transcript_id "MSTRG.115435.23"; exon_number "3";
chr21	StringTie	exon	43063900	43063991	1000	-	.	gene_id "MSTRG.115435"; transcript_id "MSTRG.115435.23"; exon_number "4";
chr21	StringTie	exon	43065203	43065272	1000	-	.	gene_id "MSTRG.115435"; transcript_id "MSTRG.115435.23"; exon_number "5";
chr21	StringTie	exon	43065387	43065695	1000	-	.	gene_id "MSTRG.115435"; transcript_id "MSTRG.115435.23"; exon_number "6";
chr21	StringTie	exon	43066243	43066377	1000	-	.	gene_id "MSTRG.115435"; transcript_id "MSTRG.115435.23"; exon_number "7";
chr21	StringTie	exon	43066525	43068615	1000	-	.	gene_id "MSTRG.115435"; transcript_id "MSTRG.115435.23"; exon_number "8";
chr21	StringTie	exon	43071985	43072201	1000	-	.	gene_id "MSTRG.115435"; transcript_id "MSTRG.115435.23"; exon_number "9";
chr21	StringTie	exon	43073266	43073303	1000	-	.	gene_id "MSTRG.115435"; transcript_id "MSTRG.115435.23"; exon_number "10";
chr21	StringTie	exon	43076740	43076922	1000	-	.	gene_id "MSTRG.115435"; transcript_id "MSTRG.115435.23"; exon_number "11";
chr21	StringTie	transcript	43049232	43077791	1000	-	.	gene_id "MSTRG.115435"; transcript_id "MSTRG.115435.24";
chr21	StringTie	exon	43049232	43053983	1000	-	.	gene_id "MSTRG.115435"; transcript_id "MSTRG.115435.24"; exon_number "1";
chr21	StringTie	exon	43056803	43060012	1000	-	.	gene_id "MSTRG.115435"; transcript_id "MSTRG.115435.24"; exon_number "2";
chr21	StringTie	exon	43060441	43060546	1000	-	.	gene_id "MSTRG.115435"; transcript_id "MSTRG.115435.24"; exon_number "3";
chr21	StringTie	exon	43062311	43062395	1000	-	.	gene_id "MSTRG.115435"; transcript_id "MSTRG.115435.24"; exon_number "4";
chr21	StringTie	exon	43062953	43063078	1000	-	.	gene_id "MSTRG.115435"; transcript_id "MSTRG.115435.24"; exon_number "5";
chr21	StringTie	exon	43063900	43063991	1000	-	.	gene_id "MSTRG.115435"; transcript_id "MSTRG.115435.24"; exon_number "6";
chr21	StringTie	exon	43065203	43065272	1000	-	.	gene_id "MSTRG.115435"; transcript_id "MSTRG.115435.24"; exon_number "7";
chr21	StringTie	exon	43065387	43065695	1000	-	.	gene_id "MSTRG.115435"; transcript_id "MSTRG.115435.24"; exon_number "8";
chr21	StringTie	exon	43066243	43066377	1000	-	.	gene_id "MSTRG.115435"; transcript_id "MSTRG.115435.24"; exon_number "9";
chr21	StringTie	exon	43067778	43068615	1000	-	.	gene_id "MSTRG.115435"; transcript_id "MSTRG.115435.24"; exon_number "10";
chr21	StringTie	exon	43071985	43072201	1000	-	.	gene_id "MSTRG.115435"; transcript_id "MSTRG.115435.24"; exon_number "11";
chr21	StringTie	exon	43073266	43075769	1000	-	.	gene_id "MSTRG.115435"; transcript_id "MSTRG.115435.24"; exon_number "12";
chr21	StringTie	exon	43076225	43077791	1000	-	.	gene_id "MSTRG.115435"; transcript_id "MSTRG.115435.24"; exon_number "13";
chr21	StringTie	transcript	43049249	43073818	1000	-	.	gene_id "MSTRG.115435"; transcript_id "MSTRG.115435.25";
chr21	StringTie	exon	43049249	43055870	1000	-	.	gene_id "MSTRG.115435"; transcript_id "MSTRG.115435.25"; exon_number "1";
chr21	StringTie	exon	43056058	43060012	1000	-	.	gene_id "MSTRG.115435"; transcript_id "MSTRG.115435.25"; exon_number "2";
chr21	StringTie	exon	43060441	43060546	1000	-	.	gene_id "MSTRG.115435"; transcript_id "MSTRG.115435.25"; exon_number "3";
chr21	StringTie	exon	43062311	43062395	1000	-	.	gene_id "MSTRG.115435"; transcript_id "MSTRG.115435.25"; exon_number "4";
chr21	StringTie	exon	43062953	43063078	1000	-	.	gene_id "MSTRG.115435"; transcript_id "MSTRG.115435.25"; exon_number "5";
chr21	StringTie	exon	43063900	43063991	1000	-	.	gene_id "MSTRG.115435"; transcript_id "MSTRG.115435.25"; exon_number "6";
chr21	StringTie	exon	43065203	43065272	1000	-	.	gene_id "MSTRG.115435"; transcript_id "MSTRG.115435.25"; exon_number "7";
chr21	StringTie	exon	43065387	43065521	1000	-	.	gene_id "MSTRG.115435"; transcript_id "MSTRG.115435.25"; exon_number "8";
chr21	StringTie	exon	43065616	43065695	1000	-	.	gene_id "MSTRG.115435"; transcript_id "MSTRG.115435.25"; exon_number "9";
chr21	StringTie	exon	43066243	43066377	1000	-	.	gene_id "MSTRG.115435"; transcript_id "MSTRG.115435.25"; exon_number "10";
chr21	StringTie	exon	43066525	43066612	1000	-	.	gene_id "MSTRG.115435"; transcript_id "MSTRG.115435.25"; exon_number "11";
chr21	StringTie	exon	43067778	43068615	1000	-	.	gene_id "MSTRG.115435"; transcript_id "MSTRG.115435.25"; exon_number "12";
chr21	StringTie	exon	43071985	43072201	1000	-	.	gene_id "MSTRG.115435"; transcript_id "MSTRG.115435.25"; exon_number "13";
chr21	StringTie	exon	43073266	43073341	1000	-	.	gene_id "MSTRG.115435"; transcript_id "MSTRG.115435.25"; exon_number "14";
chr21	StringTie	exon	43073615	43073818	1000	-	.	gene_id "MSTRG.115435"; transcript_id "MSTRG.115435.25"; exon_number "15";
chr21	StringTie	transcript	43049370	43068624	1000	-	.	gene_id "MSTRG.115435"; transcript_id "MSTRG.115435.26";
chr21	StringTie	exon	43049370	43059303	1000	-	.	gene_id "MSTRG.115435"; transcript_id "MSTRG.115435.26"; exon_number "1";
chr21	StringTie	exon	43059730	43060546	1000	-	.	gene_id "MSTRG.115435"; transcript_id "MSTRG.115435.26"; exon_number "2";
chr21	StringTie	exon	43062311	43062395	1000	-	.	gene_id "MSTRG.115435"; transcript_id "MSTRG.115435.26"; exon_number "3";
chr21	StringTie	exon	43062953	43063078	1000	-	.	gene_id "MSTRG.115435"; transcript_id "MSTRG.115435.26"; exon_number "4";
chr21	StringTie	exon	43063900	43063991	1000	-	.	gene_id "MSTRG.115435"; transcript_id "MSTRG.115435.26"; exon_number "5";
chr21	StringTie	exon	43065203	43065272	1000	-	.	gene_id "MSTRG.115435"; transcript_id "MSTRG.115435.26"; exon_number "6";
chr21	StringTie	exon	43065387	43065521	1000	-	.	gene_id "MSTRG.115435"; transcript_id "MSTRG.115435.26"; exon_number "7";
chr21	StringTie	exon	43066243	43066377	1000	-	.	gene_id "MSTRG.115435"; transcript_id "MSTRG.115435.26"; exon_number "8";
chr21	StringTie	exon	43067778	43067945	1000	-	.	gene_id "MSTRG.115435"; transcript_id "MSTRG.115435.26"; exon_number "9";
chr21	StringTie	exon	43068509	43068624	1000	-	.	gene_id "MSTRG.115435"; transcript_id "MSTRG.115435.26"; exon_number "10";
chr21	StringTie	transcript	43049372	43075871	1000	-	.	gene_id "MSTRG.115435"; transcript_id "MSTRG.115435.27";
chr21	StringTie	exon	43049372	43053983	1000	-	.	gene_id "MSTRG.115435"; transcript_id "MSTRG.115435.27"; exon_number "1";
chr21	StringTie	exon	43056803	43056887	1000	-	.	gene_id "MSTRG.115435"; transcript_id "MSTRG.115435.27"; exon_number "2";
chr21	StringTie	exon	43058145	43058253	1000	-	.	gene_id "MSTRG.115435"; transcript_id "MSTRG.115435.27"; exon_number "3";
chr21	StringTie	exon	43058834	43058968	1000	-	.	gene_id "MSTRG.115435"; transcript_id "MSTRG.115435.27"; exon_number "4";
chr21	StringTie	exon	43059226	43059303	1000	-	.	gene_id "MSTRG.115435"; transcript_id "MSTRG.115435.27"; exon_number "5";
chr21	StringTie	exon	43060441	43060546	1000	-	.	gene_id "MSTRG.115435"; transcript_id "MSTRG.115435.27"; exon_number "6";
chr21	StringTie	exon	43062311	43062395	1000	-	.	gene_id "MSTRG.115435"; transcript_id "MSTRG.115435.27"; exon_number "7";
chr21	StringTie	exon	43062953	43063078	1000	-	.	gene_id "MSTRG.115435"; transcript_id "MSTRG.115435.27"; exon_number "8";
chr21	StringTie	exon	43063900	43063991	1000	-	.	gene_id "MSTRG.115435"; transcript_id "MSTRG.115435.27"; exon_number "9";
chr21	StringTie	exon	43065203	43065272	1000	-	.	gene_id "MSTRG.115435"; transcript_id "MSTRG.115435.27"; exon_number "10";
chr21	StringTie	exon	43065387	43065521	1000	-	.	gene_id "MSTRG.115435"; transcript_id "MSTRG.115435.27"; exon_number "11";
chr21	StringTie	exon	43065616	43065695	1000	-	.	gene_id "MSTRG.115435"; transcript_id "MSTRG.115435.27"; exon_number "12";
chr21	StringTie	exon	43066243	43066377	1000	-	.	gene_id "MSTRG.115435"; transcript_id "MSTRG.115435.27"; exon_number "13";
chr21	StringTie	exon	43067778	43068615	1000	-	.	gene_id "MSTRG.115435"; transcript_id "MSTRG.115435.27"; exon_number "14";
chr21	StringTie	exon	43071985	43072201	1000	-	.	gene_id "MSTRG.115435"; transcript_id "MSTRG.115435.27"; exon_number "15";
chr21	StringTie	exon	43073266	43073303	1000	-	.	gene_id "MSTRG.115435"; transcript_id "MSTRG.115435.27"; exon_number "16";
chr21	StringTie	exon	43075770	43075871	1000	-	.	gene_id "MSTRG.115435"; transcript_id "MSTRG.115435.27"; exon_number "17";
chr21	StringTie	transcript	43049434	43075864	1000	-	.	gene_id "MSTRG.115435"; transcript_id "MSTRG.115435.28";
chr21	StringTie	exon	43049434	43055870	1000	-	.	gene_id "MSTRG.115435"; transcript_id "MSTRG.115435.28"; exon_number "1";
chr21	StringTie	exon	43056058	43060546	1000	-	.	gene_id "MSTRG.115435"; transcript_id "MSTRG.115435.28"; exon_number "2";
chr21	StringTie	exon	43062311	43062395	1000	-	.	gene_id "MSTRG.115435"; transcript_id "MSTRG.115435.28"; exon_number "3";
chr21	StringTie	exon	43062953	43063078	1000	-	.	gene_id "MSTRG.115435"; transcript_id "MSTRG.115435.28"; exon_number "4";
chr21	StringTie	exon	43063900	43063991	1000	-	.	gene_id "MSTRG.115435"; transcript_id "MSTRG.115435.28"; exon_number "5";
chr21	StringTie	exon	43065203	43065272	1000	-	.	gene_id "MSTRG.115435"; transcript_id "MSTRG.115435.28"; exon_number "6";
chr21	StringTie	exon	43065387	43065521	1000	-	.	gene_id "MSTRG.115435"; transcript_id "MSTRG.115435.28"; exon_number "7";
chr21	StringTie	exon	43065616	43065695	1000	-	.	gene_id "MSTRG.115435"; transcript_id "MSTRG.115435.28"; exon_number "8";
chr21	StringTie	exon	43066243	43068615	1000	-	.	gene_id "MSTRG.115435"; transcript_id "MSTRG.115435.28"; exon_number "9";
chr21	StringTie	exon	43071985	43072201	1000	-	.	gene_id "MSTRG.115435"; transcript_id "MSTRG.115435.28"; exon_number "10";
chr21	StringTie	exon	43073266	43073341	1000	-	.	gene_id "MSTRG.115435"; transcript_id "MSTRG.115435.28"; exon_number "11";
chr21	StringTie	exon	43075770	43075864	1000	-	.	gene_id "MSTRG.115435"; transcript_id "MSTRG.115435.28"; exon_number "12";
chr21	StringTie	transcript	43049504	43068746	1000	-	.	gene_id "MSTRG.115435"; transcript_id "MSTRG.115435.29";
chr21	StringTie	exon	43049504	43059303	1000	-	.	gene_id "MSTRG.115435"; transcript_id "MSTRG.115435.29"; exon_number "1";
chr21	StringTie	exon	43059730	43060012	1000	-	.	gene_id "MSTRG.115435"; transcript_id "MSTRG.115435.29"; exon_number "2";
chr21	StringTie	exon	43060441	43060546	1000	-	.	gene_id "MSTRG.115435"; transcript_id "MSTRG.115435.29"; exon_number "3";
chr21	StringTie	exon	43062311	43062395	1000	-	.	gene_id "MSTRG.115435"; transcript_id "MSTRG.115435.29"; exon_number "4";
chr21	StringTie	exon	43062953	43063078	1000	-	.	gene_id "MSTRG.115435"; transcript_id "MSTRG.115435.29"; exon_number "5";
chr21	StringTie	exon	43063900	43063991	1000	-	.	gene_id "MSTRG.115435"; transcript_id "MSTRG.115435.29"; exon_number "6";
chr21	StringTie	exon	43065203	43065272	1000	-	.	gene_id "MSTRG.115435"; transcript_id "MSTRG.115435.29"; exon_number "7";
chr21	StringTie	exon	43065387	43065695	1000	-	.	gene_id "MSTRG.115435"; transcript_id "MSTRG.115435.29"; exon_number "8";
chr21	StringTie	exon	43066243	43066377	1000	-	.	gene_id "MSTRG.115435"; transcript_id "MSTRG.115435.29"; exon_number "9";
chr21	StringTie	exon	43068509	43068746	1000	-	.	gene_id "MSTRG.115435"; transcript_id "MSTRG.115435.29"; exon_number "10";
chr21	StringTie	transcript	43047057	43080526	1000	-	.	gene_id "MSTRG.115435"; transcript_id "MSTRG.115435.3";
chr21	StringTie	exon	43047057	43053983	1000	-	.	gene_id "MSTRG.115435"; transcript_id "MSTRG.115435.3"; exon_number "1";
chr21	StringTie	exon	43056058	43056099	1000	-	.	gene_id "MSTRG.115435"; transcript_id "MSTRG.115435.3"; exon_number "2";
chr21	StringTie	exon	43056803	43056887	1000	-	.	gene_id "MSTRG.115435"; transcript_id "MSTRG.115435.3"; exon_number "3";
chr21	StringTie	exon	43058145	43058253	1000	-	.	gene_id "MSTRG.115435"; transcript_id "MSTRG.115435.3"; exon_number "4";
chr21	StringTie	exon	43058834	43058968	1000	-	.	gene_id "MSTRG.115435"; transcript_id "MSTRG.115435.3"; exon_number "5";
chr21	StringTie	exon	43059226	43059303	1000	-	.	gene_id "MSTRG.115435"; transcript_id "MSTRG.115435.3"; exon_number "6";
chr21	StringTie	exon	43060441	43060546	1000	-	.	gene_id "MSTRG.115435"; transcript_id "MSTRG.115435.3"; exon_number "7";
chr21	StringTie	exon	43062311	43062395	1000	-	.	gene_id "MSTRG.115435"; transcript_id "MSTRG.115435.3"; exon_number "8";
chr21	StringTie	exon	43062953	43063078	1000	-	.	gene_id "MSTRG.115435"; transcript_id "MSTRG.115435.3"; exon_number "9";
chr21	StringTie	exon	43063900	43063991	1000	-	.	gene_id "MSTRG.115435"; transcript_id "MSTRG.115435.3"; exon_number "10";
chr21	StringTie	exon	43065203	43065272	1000	-	.	gene_id "MSTRG.115435"; transcript_id "MSTRG.115435.3"; exon_number "11";
chr21	StringTie	exon	43065387	43065521	1000	-	.	gene_id "MSTRG.115435"; transcript_id "MSTRG.115435.3"; exon_number "12";
chr21	StringTie	exon	43065616	43065695	1000	-	.	gene_id "MSTRG.115435"; transcript_id "MSTRG.115435.3"; exon_number "13";
chr21	StringTie	exon	43066243	43066377	1000	-	.	gene_id "MSTRG.115435"; transcript_id "MSTRG.115435.3"; exon_number "14";
chr21	StringTie	exon	43067778	43067945	1000	-	.	gene_id "MSTRG.115435"; transcript_id "MSTRG.115435.3"; exon_number "15";
chr21	StringTie	exon	43068509	43068615	1000	-	.	gene_id "MSTRG.115435"; transcript_id "MSTRG.115435.3"; exon_number "16";
chr21	StringTie	exon	43071985	43072201	1000	-	.	gene_id "MSTRG.115435"; transcript_id "MSTRG.115435.3"; exon_number "17";
chr21	StringTie	exon	43073266	43075769	1000	-	.	gene_id "MSTRG.115435"; transcript_id "MSTRG.115435.3"; exon_number "18";
chr21	StringTie	exon	43076225	43076264	1000	-	.	gene_id "MSTRG.115435"; transcript_id "MSTRG.115435.3"; exon_number "19";
chr21	StringTie	exon	43076740	43080526	1000	-	.	gene_id "MSTRG.115435"; transcript_id "MSTRG.115435.3"; exon_number "20";
chr21	StringTie	transcript	43052505	43068639	1000	-	.	gene_id "MSTRG.115435"; transcript_id "MSTRG.115435.30";
chr21	StringTie	exon	43052505	43055901	1000	-	.	gene_id "MSTRG.115435"; transcript_id "MSTRG.115435.30"; exon_number "1";
chr21	StringTie	exon	43056803	43056887	1000	-	.	gene_id "MSTRG.115435"; transcript_id "MSTRG.115435.30"; exon_number "2";
chr21	StringTie	exon	43058145	43060546	1000	-	.	gene_id "MSTRG.115435"; transcript_id "MSTRG.115435.30"; exon_number "3";
chr21	StringTie	exon	43062311	43062395	1000	-	.	gene_id "MSTRG.115435"; transcript_id "MSTRG.115435.30"; exon_number "4";
chr21	StringTie	exon	43062953	43063078	1000	-	.	gene_id "MSTRG.115435"; transcript_id "MSTRG.115435.30"; exon_number "5";
chr21	StringTie	exon	43063900	43063991	1000	-	.	gene_id "MSTRG.115435"; transcript_id "MSTRG.115435.30"; exon_number "6";
chr21	StringTie	exon	43065203	43065272	1000	-	.	gene_id "MSTRG.115435"; transcript_id "MSTRG.115435.30"; exon_number "7";
chr21	StringTie	exon	43065387	43065695	1000	-	.	gene_id "MSTRG.115435"; transcript_id "MSTRG.115435.30"; exon_number "8";
chr21	StringTie	exon	43066243	43066377	1000	-	.	gene_id "MSTRG.115435"; transcript_id "MSTRG.115435.30"; exon_number "9";
chr21	StringTie	exon	43066525	43066612	1000	-	.	gene_id "MSTRG.115435"; transcript_id "MSTRG.115435.30"; exon_number "10";
chr21	StringTie	exon	43067778	43068639	1000	-	.	gene_id "MSTRG.115435"; transcript_id "MSTRG.115435.30"; exon_number "11";
chr21	StringTie	transcript	43053151	43068615	1000	-	.	gene_id "MSTRG.115435"; transcript_id "MSTRG.115435.31";
chr21	StringTie	exon	43053151	43053983	1000	-	.	gene_id "MSTRG.115435"; transcript_id "MSTRG.115435.31"; exon_number "1";
chr21	StringTie	exon	43056803	43059303	1000	-	.	gene_id "MSTRG.115435"; transcript_id "MSTRG.115435.31"; exon_number "2";
chr21	StringTie	exon	43060441	43060546	1000	-	.	gene_id "MSTRG.115435"; transcript_id "MSTRG.115435.31"; exon_number "3";
chr21	StringTie	exon	43062311	43062395	1000	-	.	gene_id "MSTRG.115435"; transcript_id "MSTRG.115435.31"; exon_number "4";
chr21	StringTie	exon	43062953	43063078	1000	-	.	gene_id "MSTRG.115435"; transcript_id "MSTRG.115435.31"; exon_number "5";
chr21	StringTie	exon	43063900	43063991	1000	-	.	gene_id "MSTRG.115435"; transcript_id "MSTRG.115435.31"; exon_number "6";
chr21	StringTie	exon	43065203	43065272	1000	-	.	gene_id "MSTRG.115435"; transcript_id "MSTRG.115435.31"; exon_number "7";
chr21	StringTie	exon	43065387	43065695	1000	-	.	gene_id "MSTRG.115435"; transcript_id "MSTRG.115435.31"; exon_number "8";
chr21	StringTie	exon	43066243	43066377	1000	-	.	gene_id "MSTRG.115435"; transcript_id "MSTRG.115435.31"; exon_number "9";
chr21	StringTie	exon	43067778	43067945	1000	-	.	gene_id "MSTRG.115435"; transcript_id "MSTRG.115435.31"; exon_number "10";
chr21	StringTie	exon	43068509	43068615	1000	-	.	gene_id "MSTRG.115435"; transcript_id "MSTRG.115435.31"; exon_number "11";
chr21	StringTie	transcript	43053162	43075945	1000	-	.	gene_id "MSTRG.115435"; transcript_id "MSTRG.115435.32";
chr21	StringTie	exon	43053162	43055870	1000	-	.	gene_id "MSTRG.115435"; transcript_id "MSTRG.115435.32"; exon_number "1";
chr21	StringTie	exon	43056058	43056099	1000	-	.	gene_id "MSTRG.115435"; transcript_id "MSTRG.115435.32"; exon_number "2";
chr21	StringTie	exon	43056803	43062395	1000	-	.	gene_id "MSTRG.115435"; transcript_id "MSTRG.115435.32"; exon_number "3";
chr21	StringTie	exon	43062953	43063078	1000	-	.	gene_id "MSTRG.115435"; transcript_id "MSTRG.115435.32"; exon_number "4";
chr21	StringTie	exon	43063900	43063991	1000	-	.	gene_id "MSTRG.115435"; transcript_id "MSTRG.115435.32"; exon_number "5";
chr21	StringTie	exon	43065203	43065272	1000	-	.	gene_id "MSTRG.115435"; transcript_id "MSTRG.115435.32"; exon_number "6";
chr21	StringTie	exon	43065387	43066377	1000	-	.	gene_id "MSTRG.115435"; transcript_id "MSTRG.115435.32"; exon_number "7";
chr21	StringTie	exon	43067778	43067960	1000	-	.	gene_id "MSTRG.115435"; transcript_id "MSTRG.115435.32"; exon_number "8";
chr21	StringTie	exon	43068509	43068615	1000	-	.	gene_id "MSTRG.115435"; transcript_id "MSTRG.115435.32"; exon_number "9";
chr21	StringTie	exon	43071985	43072201	1000	-	.	gene_id "MSTRG.115435"; transcript_id "MSTRG.115435.32"; exon_number "10";
chr21	StringTie	exon	43073266	43073341	1000	-	.	gene_id "MSTRG.115435"; transcript_id "MSTRG.115435.32"; exon_number "11";
chr21	StringTie	exon	43075770	43075945	1000	-	.	gene_id "MSTRG.115435"; transcript_id "MSTRG.115435.32"; exon_number "12";
chr21	StringTie	transcript	43053171	43075864	1000	-	.	gene_id "MSTRG.115435"; transcript_id "MSTRG.115435.33";
chr21	StringTie	exon	43053171	43056887	1000	-	.	gene_id "MSTRG.115435"; transcript_id "MSTRG.115435.33"; exon_number "1";
chr21	StringTie	exon	43058145	43060546	1000	-	.	gene_id "MSTRG.115435"; transcript_id "MSTRG.115435.33"; exon_number "2";
chr21	StringTie	exon	43062311	43062395	1000	-	.	gene_id "MSTRG.115435"; transcript_id "MSTRG.115435.33"; exon_number "3";
chr21	StringTie	exon	43062953	43063078	1000	-	.	gene_id "MSTRG.115435"; transcript_id "MSTRG.115435.33"; exon_number "4";
chr21	StringTie	exon	43063900	43063991	1000	-	.	gene_id "MSTRG.115435"; transcript_id "MSTRG.115435.33"; exon_number "5";
chr21	StringTie	exon	43065203	43065272	1000	-	.	gene_id "MSTRG.115435"; transcript_id "MSTRG.115435.33"; exon_number "6";
chr21	StringTie	exon	43065387	43065521	1000	-	.	gene_id "MSTRG.115435"; transcript_id "MSTRG.115435.33"; exon_number "7";
chr21	StringTie	exon	43065616	43065695	1000	-	.	gene_id "MSTRG.115435"; transcript_id "MSTRG.115435.33"; exon_number "8";
chr21	StringTie	exon	43066243	43066377	1000	-	.	gene_id "MSTRG.115435"; transcript_id "MSTRG.115435.33"; exon_number "9";
chr21	StringTie	exon	43067778	43067945	1000	-	.	gene_id "MSTRG.115435"; transcript_id "MSTRG.115435.33"; exon_number "10";
chr21	StringTie	exon	43068509	43068615	1000	-	.	gene_id "MSTRG.115435"; transcript_id "MSTRG.115435.33"; exon_number "11";
chr21	StringTie	exon	43071985	43072201	1000	-	.	gene_id "MSTRG.115435"; transcript_id "MSTRG.115435.33"; exon_number "12";
chr21	StringTie	exon	43073266	43073341	1000	-	.	gene_id "MSTRG.115435"; transcript_id "MSTRG.115435.33"; exon_number "13";
chr21	StringTie	exon	43075770	43075864	1000	-	.	gene_id "MSTRG.115435"; transcript_id "MSTRG.115435.33"; exon_number "14";
chr21	StringTie	transcript	43053177	43065523	1000	-	.	gene_id "MSTRG.115435"; transcript_id "MSTRG.115435.34";
chr21	StringTie	exon	43053177	43053983	1000	-	.	gene_id "MSTRG.115435"; transcript_id "MSTRG.115435.34"; exon_number "1";
chr21	StringTie	exon	43056803	43056816	1000	-	.	gene_id "MSTRG.115435"; transcript_id "MSTRG.115435.34"; exon_number "2";
chr21	StringTie	exon	43065214	43065272	1000	-	.	gene_id "MSTRG.115435"; transcript_id "MSTRG.115435.34"; exon_number "3";
chr21	StringTie	exon	43065387	43065523	1000	-	.	gene_id "MSTRG.115435"; transcript_id "MSTRG.115435.34"; exon_number "4";
chr21	StringTie	transcript	43053180	43068625	1000	-	.	gene_id "MSTRG.115435"; transcript_id "MSTRG.115435.35";
chr21	StringTie	exon	43053180	43053983	1000	-	.	gene_id "MSTRG.115435"; transcript_id "MSTRG.115435.35"; exon_number "1";
chr21	StringTie	exon	43056803	43056837	1000	-	.	gene_id "MSTRG.115435"; transcript_id "MSTRG.115435.35"; exon_number "2";
chr21	StringTie	exon	43063947	43063991	1000	-	.	gene_id "MSTRG.115435"; transcript_id "MSTRG.115435.35"; exon_number "3";
chr21	StringTie	exon	43065203	43065272	1000	-	.	gene_id "MSTRG.115435"; transcript_id "MSTRG.115435.35"; exon_number "4";
chr21	StringTie	exon	43065387	43065431	1000	-	.	gene_id "MSTRG.115435"; transcript_id "MSTRG.115435.35"; exon_number "5";
chr21	StringTie	exon	43065682	43065695	1000	-	.	gene_id "MSTRG.115435"; transcript_id "MSTRG.115435.35"; exon_number "6";
chr21	StringTie	exon	43066243	43066377	1000	-	.	gene_id "MSTRG.115435"; transcript_id "MSTRG.115435.35"; exon_number "7";
chr21	StringTie	exon	43067778	43068625	1000	-	.	gene_id "MSTRG.115435"; transcript_id "MSTRG.115435.35"; exon_number "8";
chr21	StringTie	transcript	43053183	43078650	1000	-	.	gene_id "MSTRG.115435"; transcript_id "MSTRG.115435.36";
chr21	StringTie	exon	43053183	43056887	1000	-	.	gene_id "MSTRG.115435"; transcript_id "MSTRG.115435.36"; exon_number "1";
chr21	StringTie	exon	43058145	43058253	1000	-	.	gene_id "MSTRG.115435"; transcript_id "MSTRG.115435.36"; exon_number "2";
chr21	StringTie	exon	43058834	43059303	1000	-	.	gene_id "MSTRG.115435"; transcript_id "MSTRG.115435.36"; exon_number "3";
chr21	StringTie	exon	43060441	43060546	1000	-	.	gene_id "MSTRG.115435"; transcript_id "MSTRG.115435.36"; exon_number "4";
chr21	StringTie	exon	43062311	43062395	1000	-	.	gene_id "MSTRG.115435"; transcript_id "MSTRG.115435.36"; exon_number "5";
chr21	StringTie	exon	43062953	43063078	1000	-	.	gene_id "MSTRG.115435"; transcript_id "MSTRG.115435.36"; exon_number "6";
chr21	StringTie	exon	43063900	43063991	1000	-	.	gene_id "MSTRG.115435"; transcript_id "MSTRG.115435.36"; exon_number "7";
chr21	StringTie	exon	43065203	43065272	1000	-	.	gene_id "MSTRG.115435"; transcript_id "MSTRG.115435.36"; exon_number "8";
chr21	StringTie	exon	43065387	43065521	1000	-	.	gene_id "MSTRG.115435"; transcript_id "MSTRG.115435.36"; exon_number "9";
chr21	StringTie	exon	43065616	43065695	1000	-	.	gene_id "MSTRG.115435"; transcript_id "MSTRG.115435.36"; exon_number "10";
chr21	StringTie	exon	43066243	43066377	1000	-	.	gene_id "MSTRG.115435"; transcript_id "MSTRG.115435.36"; exon_number "11";
chr21	StringTie	exon	43068509	43068615	1000	-	.	gene_id "MSTRG.115435"; transcript_id "MSTRG.115435.36"; exon_number "12";
chr21	StringTie	exon	43071985	43072201	1000	-	.	gene_id "MSTRG.115435"; transcript_id "MSTRG.115435.36"; exon_number "13";
chr21	StringTie	exon	43073266	43073341	1000	-	.	gene_id "MSTRG.115435"; transcript_id "MSTRG.115435.36"; exon_number "14";
chr21	StringTie	exon	43076740	43078650	1000	-	.	gene_id "MSTRG.115435"; transcript_id "MSTRG.115435.36"; exon_number "15";
chr21	StringTie	transcript	43053185	43065523	1000	-	.	gene_id "MSTRG.115435"; transcript_id "MSTRG.115435.37";
chr21	StringTie	exon	43053185	43055322	1000	-	.	gene_id "MSTRG.115435"; transcript_id "MSTRG.115435.37"; exon_number "1";
chr21	StringTie	exon	43055742	43058226	1000	-	.	gene_id "MSTRG.115435"; transcript_id "MSTRG.115435.37"; exon_number "2";
chr21	StringTie	exon	43065202	43065272	1000	-	.	gene_id "MSTRG.115435"; transcript_id "MSTRG.115435.37"; exon_number "3";
chr21	StringTie	exon	43065387	43065523	1000	-	.	gene_id "MSTRG.115435"; transcript_id "MSTRG.115435.37"; exon_number "4";
chr21	StringTie	transcript	43053186	43065523	1000	-	.	gene_id "MSTRG.115435"; transcript_id "MSTRG.115435.38";
chr21	StringTie	exon	43053186	43056887	1000	-	.	gene_id "MSTRG.115435"; transcript_id "MSTRG.115435.38"; exon_number "1";
chr21	StringTie	exon	43058145	43058253	1000	-	.	gene_id "MSTRG.115435"; transcript_id "MSTRG.115435.38"; exon_number "2";
chr21	StringTie	exon	43058834	43058960	1000	-	.	gene_id "MSTRG.115435"; transcript_id "MSTRG.115435.38"; exon_number "3";
chr21	StringTie	exon	43063970	43063991	1000	-	.	gene_id "MSTRG.115435"; transcript_id "MSTRG.115435.38"; exon_number "4";
chr21	StringTie	exon	43065203	43065272	1000	-	.	gene_id "MSTRG.115435"; transcript_id "MSTRG.115435.38"; exon_number "5";
chr21	StringTie	exon	43065387	43065523	1000	-	.	gene_id "MSTRG.115435"; transcript_id "MSTRG.115435.38"; exon_number "6";
chr21	StringTie	transcript	43053188	43065523	1000	-	.	gene_id "MSTRG.115435"; transcript_id "MSTRG.115435.39";
chr21	StringTie	exon	43053188	43053960	1000	-	.	gene_id "MSTRG.115435"; transcript_id "MSTRG.115435.39"; exon_number "1";
chr21	StringTie	exon	43065209	43065272	1000	-	.	gene_id "MSTRG.115435"; transcript_id "MSTRG.115435.39"; exon_number "2";
chr21	StringTie	exon	43065387	43065523	1000	-	.	gene_id "MSTRG.115435"; transcript_id "MSTRG.115435.39"; exon_number "3";
chr21	StringTie	transcript	43047133	43076862	1000	-	.	gene_id "MSTRG.115435"; transcript_id "MSTRG.115435.4";
chr21	StringTie	exon	43047133	43053983	1000	-	.	gene_id "MSTRG.115435"; transcript_id "MSTRG.115435.4"; exon_number "1";
chr21	StringTie	exon	43056803	43056887	1000	-	.	gene_id "MSTRG.115435"; transcript_id "MSTRG.115435.4"; exon_number "2";
chr21	StringTie	exon	43058145	43058253	1000	-	.	gene_id "MSTRG.115435"; transcript_id "MSTRG.115435.4"; exon_number "3";
chr21	StringTie	exon	43058834	43058968	1000	-	.	gene_id "MSTRG.115435"; transcript_id "MSTRG.115435.4"; exon_number "4";
chr21	StringTie	exon	43059226	43059303	1000	-	.	gene_id "MSTRG.115435"; transcript_id "MSTRG.115435.4"; exon_number "5";
chr21	StringTie	exon	43060441	43060546	1000	-	.	gene_id "MSTRG.115435"; transcript_id "MSTRG.115435.4"; exon_number "6";
chr21	StringTie	exon	43062311	43062395	1000	-	.	gene_id "MSTRG.115435"; transcript_id "MSTRG.115435.4"; exon_number "7";
chr21	StringTie	exon	43062953	43063078	1000	-	.	gene_id "MSTRG.115435"; transcript_id "MSTRG.115435.4"; exon_number "8";
chr21	StringTie	exon	43063900	43063991	1000	-	.	gene_id "MSTRG.115435"; transcript_id "MSTRG.115435.4"; exon_number "9";
chr21	StringTie	exon	43065203	43065272	1000	-	.	gene_id "MSTRG.115435"; transcript_id "MSTRG.115435.4"; exon_number "10";
chr21	StringTie	exon	43065387	43065521	1000	-	.	gene_id "MSTRG.115435"; transcript_id "MSTRG.115435.4"; exon_number "11";
chr21	StringTie	exon	43065616	43065695	1000	-	.	gene_id "MSTRG.115435"; transcript_id "MSTRG.115435.4"; exon_number "12";
chr21	StringTie	exon	43066243	43066377	1000	-	.	gene_id "MSTRG.115435"; transcript_id "MSTRG.115435.4"; exon_number "13";
chr21	StringTie	exon	43067778	43067945	1000	-	.	gene_id "MSTRG.115435"; transcript_id "MSTRG.115435.4"; exon_number "14";
chr21	StringTie	exon	43068509	43068615	1000	-	.	gene_id "MSTRG.115435"; transcript_id "MSTRG.115435.4"; exon_number "15";
chr21	StringTie	exon	43071985	43072201	1000	-	.	gene_id "MSTRG.115435"; transcript_id "MSTRG.115435.4"; exon_number "16";
chr21	StringTie	exon	43073266	43073341	1000	-	.	gene_id "MSTRG.115435"; transcript_id "MSTRG.115435.4"; exon_number "17";
chr21	StringTie	exon	43073615	43073733	1000	-	.	gene_id "MSTRG.115435"; transcript_id "MSTRG.115435.4"; exon_number "18";
chr21	StringTie	exon	43076225	43076264	1000	-	.	gene_id "MSTRG.115435"; transcript_id "MSTRG.115435.4"; exon_number "19";
chr21	StringTie	exon	43076740	43076862	1000	-	.	gene_id "MSTRG.115435"; transcript_id "MSTRG.115435.4"; exon_number "20";
chr21	StringTie	transcript	43053189	43068619	1000	-	.	gene_id "MSTRG.115435"; transcript_id "MSTRG.115435.40";
chr21	StringTie	exon	43053189	43056099	1000	-	.	gene_id "MSTRG.115435"; transcript_id "MSTRG.115435.40"; exon_number "1";
chr21	StringTie	exon	43056803	43056887	1000	-	.	gene_id "MSTRG.115435"; transcript_id "MSTRG.115435.40"; exon_number "2";
chr21	StringTie	exon	43058145	43058253	1000	-	.	gene_id "MSTRG.115435"; transcript_id "MSTRG.115435.40"; exon_number "3";
chr21	StringTie	exon	43058834	43058968	1000	-	.	gene_id "MSTRG.115435"; transcript_id "MSTRG.115435.40"; exon_number "4";
chr21	StringTie	exon	43059226	43059303	1000	-	.	gene_id "MSTRG.115435"; transcript_id "MSTRG.115435.40"; exon_number "5";
chr21	StringTie	exon	43060441	43060546	1000	-	.	gene_id "MSTRG.115435"; transcript_id "MSTRG.115435.40"; exon_number "6";
chr21	StringTie	exon	43062311	43062395	1000	-	.	gene_id "MSTRG.115435"; transcript_id "MSTRG.115435.40"; exon_number "7";
chr21	StringTie	exon	43062953	43063078	1000	-	.	gene_id "MSTRG.115435"; transcript_id "MSTRG.115435.40"; exon_number "8";
chr21	StringTie	exon	43063900	43063991	1000	-	.	gene_id "MSTRG.115435"; transcript_id "MSTRG.115435.40"; exon_number "9";
chr21	StringTie	exon	43065203	43065272	1000	-	.	gene_id "MSTRG.115435"; transcript_id "MSTRG.115435.40"; exon_number "10";
chr21	StringTie	exon	43065387	43065424	1000	-	.	gene_id "MSTRG.115435"; transcript_id "MSTRG.115435.40"; exon_number "11";
chr21	StringTie	exon	43065671	43065695	1000	-	.	gene_id "MSTRG.115435"; transcript_id "MSTRG.115435.40"; exon_number "12";
chr21	StringTie	exon	43066243	43066377	1000	-	.	gene_id "MSTRG.115435"; transcript_id "MSTRG.115435.40"; exon_number "13";
chr21	StringTie	exon	43067778	43068331	1000	-	.	gene_id "MSTRG.115435"; transcript_id "MSTRG.115435.40"; exon_number "14";
chr21	StringTie	exon	43068509	43068619	1000	-	.	gene_id "MSTRG.115435"; transcript_id "MSTRG.115435.40"; exon_number "15";
chr21	StringTie	transcript	43053190	43079201	1000	-	.	gene_id "MSTRG.115435"; transcript_id "MSTRG.115435.41";
chr21	StringTie	exon	43053190	43056099	1000	-	.	gene_id "MSTRG.115435"; transcript_id "MSTRG.115435.41"; exon_number "1";
chr21	StringTie	exon	43056803	43056887	1000	-	.	gene_id "MSTRG.115435"; transcript_id "MSTRG.115435.41"; exon_number "2";
chr21	StringTie	exon	43058145	43060012	1000	-	.	gene_id "MSTRG.115435"; transcript_id "MSTRG.115435.41"; exon_number "3";
chr21	StringTie	exon	43060441	43060546	1000	-	.	gene_id "MSTRG.115435"; transcript_id "MSTRG.115435.41"; exon_number "4";
chr21	StringTie	exon	43062311	43063991	1000	-	.	gene_id "MSTRG.115435"; transcript_id "MSTRG.115435.41"; exon_number "5";
chr21	StringTie	exon	43065203	43065272	1000	-	.	gene_id "MSTRG.115435"; transcript_id "MSTRG.115435.41"; exon_number "6";
chr21	StringTie	exon	43065387	43065695	1000	-	.	gene_id "MSTRG.115435"; transcript_id "MSTRG.115435.41"; exon_number "7";
chr21	StringTie	exon	43066243	43066377	1000	-	.	gene_id "MSTRG.115435"; transcript_id "MSTRG.115435.41"; exon_number "8";
chr21	StringTie	exon	43068509	43068615	1000	-	.	gene_id "MSTRG.115435"; transcript_id "MSTRG.115435.41"; exon_number "9";
chr21	StringTie	exon	43071985	43072201	1000	-	.	gene_id "MSTRG.115435"; transcript_id "MSTRG.115435.41"; exon_number "10";
chr21	StringTie	exon	43073266	43073341	1000	-	.	gene_id "MSTRG.115435"; transcript_id "MSTRG.115435.41"; exon_number "11";
chr21	StringTie	exon	43076740	43079201	1000	-	.	gene_id "MSTRG.115435"; transcript_id "MSTRG.115435.41"; exon_number "12";
chr21	StringTie	transcript	43053191	43077373	1000	-	.	gene_id "MSTRG.115435"; transcript_id "MSTRG.115435.42";
chr21	StringTie	exon	43053191	43053983	1000	-	.	gene_id "MSTRG.115435"; transcript_id "MSTRG.115435.42"; exon_number "1";
chr21	StringTie	exon	43056803	43056887	1000	-	.	gene_id "MSTRG.115435"; transcript_id "MSTRG.115435.42"; exon_number "2";
chr21	StringTie	exon	43058145	43058253	1000	-	.	gene_id "MSTRG.115435"; transcript_id "MSTRG.115435.42"; exon_number "3";
chr21	StringTie	exon	43058834	43058968	1000	-	.	gene_id "MSTRG.115435"; transcript_id "MSTRG.115435.42"; exon_number "4";
chr21	StringTie	exon	43059226	43059303	1000	-	.	gene_id "MSTRG.115435"; transcript_id "MSTRG.115435.42"; exon_number "5";
chr21	StringTie	exon	43060441	43060546	1000	-	.	gene_id "MSTRG.115435"; transcript_id "MSTRG.115435.42"; exon_number "6";
chr21	StringTie	exon	43062311	43062395	1000	-	.	gene_id "MSTRG.115435"; transcript_id "MSTRG.115435.42"; exon_number "7";
chr21	StringTie	exon	43062953	43063078	1000	-	.	gene_id "MSTRG.115435"; transcript_id "MSTRG.115435.42"; exon_number "8";
chr21	StringTie	exon	43063900	43063991	1000	-	.	gene_id "MSTRG.115435"; transcript_id "MSTRG.115435.42"; exon_number "9";
chr21	StringTie	exon	43065203	43065272	1000	-	.	gene_id "MSTRG.115435"; transcript_id "MSTRG.115435.42"; exon_number "10";
chr21	StringTie	exon	43065387	43065521	1000	-	.	gene_id "MSTRG.115435"; transcript_id "MSTRG.115435.42"; exon_number "11";
chr21	StringTie	exon	43065616	43065695	1000	-	.	gene_id "MSTRG.115435"; transcript_id "MSTRG.115435.42"; exon_number "12";
chr21	StringTie	exon	43066243	43066377	1000	-	.	gene_id "MSTRG.115435"; transcript_id "MSTRG.115435.42"; exon_number "13";
chr21	StringTie	exon	43068509	43068615	1000	-	.	gene_id "MSTRG.115435"; transcript_id "MSTRG.115435.42"; exon_number "14";
chr21	StringTie	exon	43071985	43072201	1000	-	.	gene_id "MSTRG.115435"; transcript_id "MSTRG.115435.42"; exon_number "15";
chr21	StringTie	exon	43073266	43073341	1000	-	.	gene_id "MSTRG.115435"; transcript_id "MSTRG.115435.42"; exon_number "16";
chr21	StringTie	exon	43076225	43076264	1000	-	.	gene_id "MSTRG.115435"; transcript_id "MSTRG.115435.42"; exon_number "17";
chr21	StringTie	exon	43076740	43077373	1000	-	.	gene_id "MSTRG.115435"; transcript_id "MSTRG.115435.42"; exon_number "18";
chr21	StringTie	transcript	43053755	43068633	1000	-	.	gene_id "MSTRG.115435"; transcript_id "MSTRG.115435.48";
chr21	StringTie	exon	43053755	43053983	1000	-	.	gene_id "MSTRG.115435"; transcript_id "MSTRG.115435.48"; exon_number "1";
chr21	StringTie	exon	43056058	43056099	1000	-	.	gene_id "MSTRG.115435"; transcript_id "MSTRG.115435.48"; exon_number "2";
chr21	StringTie	exon	43056803	43056887	1000	-	.	gene_id "MSTRG.115435"; transcript_id "MSTRG.115435.48"; exon_number "3";
chr21	StringTie	exon	43058145	43058253	1000	-	.	gene_id "MSTRG.115435"; transcript_id "MSTRG.115435.48"; exon_number "4";
chr21	StringTie	exon	43058834	43059303	1000	-	.	gene_id "MSTRG.115435"; transcript_id "MSTRG.115435.48"; exon_number "5";
chr21	StringTie	exon	43059730	43060012	1000	-	.	gene_id "MSTRG.115435"; transcript_id "MSTRG.115435.48"; exon_number "6";
chr21	StringTie	exon	43060441	43060546	1000	-	.	gene_id "MSTRG.115435"; transcript_id "MSTRG.115435.48"; exon_number "7";
chr21	StringTie	exon	43062311	43062395	1000	-	.	gene_id "MSTRG.115435"; transcript_id "MSTRG.115435.48"; exon_number "8";
chr21	StringTie	exon	43062953	43063078	1000	-	.	gene_id "MSTRG.115435"; transcript_id "MSTRG.115435.48"; exon_number "9";
chr21	StringTie	exon	43063900	43063991	1000	-	.	gene_id "MSTRG.115435"; transcript_id "MSTRG.115435.48"; exon_number "10";
chr21	StringTie	exon	43065203	43065272	1000	-	.	gene_id "MSTRG.115435"; transcript_id "MSTRG.115435.48"; exon_number "11";
chr21	StringTie	exon	43065387	43065521	1000	-	.	gene_id "MSTRG.115435"; transcript_id "MSTRG.115435.48"; exon_number "12";
chr21	StringTie	exon	43065616	43065695	1000	-	.	gene_id "MSTRG.115435"; transcript_id "MSTRG.115435.48"; exon_number "13";
chr21	StringTie	exon	43066243	43066377	1000	-	.	gene_id "MSTRG.115435"; transcript_id "MSTRG.115435.48"; exon_number "14";
chr21	StringTie	exon	43068509	43068633	1000	-	.	gene_id "MSTRG.115435"; transcript_id "MSTRG.115435.48"; exon_number "15";
chr21	StringTie	transcript	43047135	43075945	1000	-	.	gene_id "MSTRG.115435"; transcript_id "MSTRG.115435.5";
chr21	StringTie	exon	43047135	43060546	1000	-	.	gene_id "MSTRG.115435"; transcript_id "MSTRG.115435.5"; exon_number "1";
chr21	StringTie	exon	43062311	43062395	1000	-	.	gene_id "MSTRG.115435"; transcript_id "MSTRG.115435.5"; exon_number "2";
chr21	StringTie	exon	43062953	43063078	1000	-	.	gene_id "MSTRG.115435"; transcript_id "MSTRG.115435.5"; exon_number "3";
chr21	StringTie	exon	43063900	43063991	1000	-	.	gene_id "MSTRG.115435"; transcript_id "MSTRG.115435.5"; exon_number "4";
chr21	StringTie	exon	43065203	43065272	1000	-	.	gene_id "MSTRG.115435"; transcript_id "MSTRG.115435.5"; exon_number "5";
chr21	StringTie	exon	43065387	43065521	1000	-	.	gene_id "MSTRG.115435"; transcript_id "MSTRG.115435.5"; exon_number "6";
chr21	StringTie	exon	43065616	43065695	1000	-	.	gene_id "MSTRG.115435"; transcript_id "MSTRG.115435.5"; exon_number "7";
chr21	StringTie	exon	43066243	43066377	1000	-	.	gene_id "MSTRG.115435"; transcript_id "MSTRG.115435.5"; exon_number "8";
chr21	StringTie	exon	43067778	43068615	1000	-	.	gene_id "MSTRG.115435"; transcript_id "MSTRG.115435.5"; exon_number "9";
chr21	StringTie	exon	43071985	43072201	1000	-	.	gene_id "MSTRG.115435"; transcript_id "MSTRG.115435.5"; exon_number "10";
chr21	StringTie	exon	43073266	43073341	1000	-	.	gene_id "MSTRG.115435"; transcript_id "MSTRG.115435.5"; exon_number "11";
chr21	StringTie	exon	43075770	43075945	1000	-	.	gene_id "MSTRG.115435"; transcript_id "MSTRG.115435.5"; exon_number "12";
chr21	StringTie	transcript	43053789	43068615	1000	-	.	gene_id "MSTRG.115435"; transcript_id "MSTRG.115435.50";
chr21	StringTie	exon	43053789	43053983	1000	-	.	gene_id "MSTRG.115435"; transcript_id "MSTRG.115435.50"; exon_number "1";
chr21	StringTie	exon	43056803	43056887	1000	-	.	gene_id "MSTRG.115435"; transcript_id "MSTRG.115435.50"; exon_number "2";
chr21	StringTie	exon	43058145	43058253	1000	-	.	gene_id "MSTRG.115435"; transcript_id "MSTRG.115435.50"; exon_number "3";
chr21	StringTie	exon	43058834	43058968	1000	-	.	gene_id "MSTRG.115435"; transcript_id "MSTRG.115435.50"; exon_number "4";
chr21	StringTie	exon	43059226	43060012	1000	-	.	gene_id "MSTRG.115435"; transcript_id "MSTRG.115435.50"; exon_number "5";
chr21	StringTie	exon	43060441	43060546	1000	-	.	gene_id "MSTRG.115435"; transcript_id "MSTRG.115435.50"; exon_number "6";
chr21	StringTie	exon	43062311	43062395	1000	-	.	gene_id "MSTRG.115435"; transcript_id "MSTRG.115435.50"; exon_number "7";
chr21	StringTie	exon	43062953	43063078	1000	-	.	gene_id "MSTRG.115435"; transcript_id "MSTRG.115435.50"; exon_number "8";
chr21	StringTie	exon	43063900	43063991	1000	-	.	gene_id "MSTRG.115435"; transcript_id "MSTRG.115435.50"; exon_number "9";
chr21	StringTie	exon	43065203	43065272	1000	-	.	gene_id "MSTRG.115435"; transcript_id "MSTRG.115435.50"; exon_number "10";
chr21	StringTie	exon	43065387	43065521	1000	-	.	gene_id "MSTRG.115435"; transcript_id "MSTRG.115435.50"; exon_number "11";
chr21	StringTie	exon	43066243	43066377	1000	-	.	gene_id "MSTRG.115435"; transcript_id "MSTRG.115435.50"; exon_number "12";
chr21	StringTie	exon	43067778	43068615	1000	-	.	gene_id "MSTRG.115435"; transcript_id "MSTRG.115435.50"; exon_number "13";
chr21	StringTie	transcript	43053789	43068615	1000	-	.	gene_id "MSTRG.115435"; transcript_id "MSTRG.115435.51";
chr21	StringTie	exon	43053789	43053983	1000	-	.	gene_id "MSTRG.115435"; transcript_id "MSTRG.115435.51"; exon_number "1";
chr21	StringTie	exon	43056803	43056887	1000	-	.	gene_id "MSTRG.115435"; transcript_id "MSTRG.115435.51"; exon_number "2";
chr21	StringTie	exon	43058145	43058253	1000	-	.	gene_id "MSTRG.115435"; transcript_id "MSTRG.115435.51"; exon_number "3";
chr21	StringTie	exon	43058834	43058968	1000	-	.	gene_id "MSTRG.115435"; transcript_id "MSTRG.115435.51"; exon_number "4";
chr21	StringTie	exon	43059226	43060012	1000	-	.	gene_id "MSTRG.115435"; transcript_id "MSTRG.115435.51"; exon_number "5";
chr21	StringTie	exon	43060441	43060546	1000	-	.	gene_id "MSTRG.115435"; transcript_id "MSTRG.115435.51"; exon_number "6";
chr21	StringTie	exon	43062311	43062395	1000	-	.	gene_id "MSTRG.115435"; transcript_id "MSTRG.115435.51"; exon_number "7";
chr21	StringTie	exon	43062953	43063078	1000	-	.	gene_id "MSTRG.115435"; transcript_id "MSTRG.115435.51"; exon_number "8";
chr21	StringTie	exon	43063900	43063991	1000	-	.	gene_id "MSTRG.115435"; transcript_id "MSTRG.115435.51"; exon_number "9";
chr21	StringTie	exon	43065203	43065272	1000	-	.	gene_id "MSTRG.115435"; transcript_id "MSTRG.115435.51"; exon_number "10";
chr21	StringTie	exon	43065387	43065695	1000	-	.	gene_id "MSTRG.115435"; transcript_id "MSTRG.115435.51"; exon_number "11";
chr21	StringTie	exon	43066243	43066377	1000	-	.	gene_id "MSTRG.115435"; transcript_id "MSTRG.115435.51"; exon_number "12";
chr21	StringTie	exon	43068509	43068615	1000	-	.	gene_id "MSTRG.115435"; transcript_id "MSTRG.115435.51"; exon_number "13";
chr21	StringTie	transcript	43054823	43068615	1000	-	.	gene_id "MSTRG.115435"; transcript_id "MSTRG.115435.53";
chr21	StringTie	exon	43054823	43055870	1000	-	.	gene_id "MSTRG.115435"; transcript_id "MSTRG.115435.53"; exon_number "1";
chr21	StringTie	exon	43056803	43060012	1000	-	.	gene_id "MSTRG.115435"; transcript_id "MSTRG.115435.53"; exon_number "2";
chr21	StringTie	exon	43060441	43060546	1000	-	.	gene_id "MSTRG.115435"; transcript_id "MSTRG.115435.53"; exon_number "3";
chr21	StringTie	exon	43062311	43062395	1000	-	.	gene_id "MSTRG.115435"; transcript_id "MSTRG.115435.53"; exon_number "4";
chr21	StringTie	exon	43062953	43063078	1000	-	.	gene_id "MSTRG.115435"; transcript_id "MSTRG.115435.53"; exon_number "5";
chr21	StringTie	exon	43063900	43063991	1000	-	.	gene_id "MSTRG.115435"; transcript_id "MSTRG.115435.53"; exon_number "6";
chr21	StringTie	exon	43065203	43065272	1000	-	.	gene_id "MSTRG.115435"; transcript_id "MSTRG.115435.53"; exon_number "7";
chr21	StringTie	exon	43065387	43065521	1000	-	.	gene_id "MSTRG.115435"; transcript_id "MSTRG.115435.53"; exon_number "8";
chr21	StringTie	exon	43065616	43065695	1000	-	.	gene_id "MSTRG.115435"; transcript_id "MSTRG.115435.53"; exon_number "9";
chr21	StringTie	exon	43066243	43066377	1000	-	.	gene_id "MSTRG.115435"; transcript_id "MSTRG.115435.53"; exon_number "10";
chr21	StringTie	exon	43067778	43067791	1000	-	.	gene_id "MSTRG.115435"; transcript_id "MSTRG.115435.53"; exon_number "11";
chr21	StringTie	exon	43068509	43068615	1000	-	.	gene_id "MSTRG.115435"; transcript_id "MSTRG.115435.53"; exon_number "12";
chr21	StringTie	transcript	43054980	43072201	1000	-	.	gene_id "MSTRG.115435"; transcript_id "MSTRG.115435.54";
chr21	StringTie	exon	43054980	43055901	1000	-	.	gene_id "MSTRG.115435"; transcript_id "MSTRG.115435.54"; exon_number "1";
chr21	StringTie	exon	43056058	43056099	1000	-	.	gene_id "MSTRG.115435"; transcript_id "MSTRG.115435.54"; exon_number "2";
chr21	StringTie	exon	43056803	43056887	1000	-	.	gene_id "MSTRG.115435"; transcript_id "MSTRG.115435.54"; exon_number "3";
chr21	StringTie	exon	43058145	43058253	1000	-	.	gene_id "MSTRG.115435"; transcript_id "MSTRG.115435.54"; exon_number "4";
chr21	StringTie	exon	43058834	43060012	1000	-	.	gene_id "MSTRG.115435"; transcript_id "MSTRG.115435.54"; exon_number "5";
chr21	StringTie	exon	43060441	43060546	1000	-	.	gene_id "MSTRG.115435"; transcript_id "MSTRG.115435.54"; exon_number "6";
chr21	StringTie	exon	43062311	43062395	1000	-	.	gene_id "MSTRG.115435"; transcript_id "MSTRG.115435.54"; exon_number "7";
chr21	StringTie	exon	43062953	43063078	1000	-	.	gene_id "MSTRG.115435"; transcript_id "MSTRG.115435.54"; exon_number "8";
chr21	StringTie	exon	43063900	43063991	1000	-	.	gene_id "MSTRG.115435"; transcript_id "MSTRG.115435.54"; exon_number "9";
chr21	StringTie	exon	43065203	43065272	1000	-	.	gene_id "MSTRG.115435"; transcript_id "MSTRG.115435.54"; exon_number "10";
chr21	StringTie	exon	43065387	43065521	1000	-	.	gene_id "MSTRG.115435"; transcript_id "MSTRG.115435.54"; exon_number "11";
chr21	StringTie	exon	43065616	43065695	1000	-	.	gene_id "MSTRG.115435"; transcript_id "MSTRG.115435.54"; exon_number "12";
chr21	StringTie	exon	43066243	43066377	1000	-	.	gene_id "MSTRG.115435"; transcript_id "MSTRG.115435.54"; exon_number "13";
chr21	StringTie	exon	43067778	43068615	1000	-	.	gene_id "MSTRG.115435"; transcript_id "MSTRG.115435.54"; exon_number "14";
chr21	StringTie	exon	43071985	43072201	1000	-	.	gene_id "MSTRG.115435"; transcript_id "MSTRG.115435.54"; exon_number "15";
chr21	StringTie	transcript	43055583	43075864	1000	-	.	gene_id "MSTRG.115435"; transcript_id "MSTRG.115435.56";
chr21	StringTie	exon	43055583	43055901	1000	-	.	gene_id "MSTRG.115435"; transcript_id "MSTRG.115435.56"; exon_number "1";
chr21	StringTie	exon	43056058	43056099	1000	-	.	gene_id "MSTRG.115435"; transcript_id "MSTRG.115435.56"; exon_number "2";
chr21	StringTie	exon	43056803	43056887	1000	-	.	gene_id "MSTRG.115435"; transcript_id "MSTRG.115435.56"; exon_number "3";
chr21	StringTie	exon	43058145	43058253	1000	-	.	gene_id "MSTRG.115435"; transcript_id "MSTRG.115435.56"; exon_number "4";
chr21	StringTie	exon	43058834	43060546	1000	-	.	gene_id "MSTRG.115435"; transcript_id "MSTRG.115435.56"; exon_number "5";
chr21	StringTie	exon	43062311	43062395	1000	-	.	gene_id "MSTRG.115435"; transcript_id "MSTRG.115435.56"; exon_number "6";
chr21	StringTie	exon	43062953	43063078	1000	-	.	gene_id "MSTRG.115435"; transcript_id "MSTRG.115435.56"; exon_number "7";
chr21	StringTie	exon	43063900	43063991	1000	-	.	gene_id "MSTRG.115435"; transcript_id "MSTRG.115435.56"; exon_number "8";
chr21	StringTie	exon	43065203	43065272	1000	-	.	gene_id "MSTRG.115435"; transcript_id "MSTRG.115435.56"; exon_number "9";
chr21	StringTie	exon	43065387	43065695	1000	-	.	gene_id "MSTRG.115435"; transcript_id "MSTRG.115435.56"; exon_number "10";
chr21	StringTie	exon	43066243	43066377	1000	-	.	gene_id "MSTRG.115435"; transcript_id "MSTRG.115435.56"; exon_number "11";
chr21	StringTie	exon	43067778	43068291	1000	-	.	gene_id "MSTRG.115435"; transcript_id "MSTRG.115435.56"; exon_number "12";
chr21	StringTie	exon	43068509	43068615	1000	-	.	gene_id "MSTRG.115435"; transcript_id "MSTRG.115435.56"; exon_number "13";
chr21	StringTie	exon	43071985	43072201	1000	-	.	gene_id "MSTRG.115435"; transcript_id "MSTRG.115435.56"; exon_number "14";
chr21	StringTie	exon	43073266	43073341	1000	-	.	gene_id "MSTRG.115435"; transcript_id "MSTRG.115435.56"; exon_number "15";
chr21	StringTie	exon	43075770	43075864	1000	-	.	gene_id "MSTRG.115435"; transcript_id "MSTRG.115435.56"; exon_number "16";
chr21	StringTie	transcript	43055583	43068652	1000	-	.	gene_id "MSTRG.115435"; transcript_id "MSTRG.115435.57";
chr21	StringTie	exon	43055583	43055901	1000	-	.	gene_id "MSTRG.115435"; transcript_id "MSTRG.115435.57"; exon_number "1";
chr21	StringTie	exon	43056058	43056099	1000	-	.	gene_id "MSTRG.115435"; transcript_id "MSTRG.115435.57"; exon_number "2";
chr21	StringTie	exon	43056803	43056887	1000	-	.	gene_id "MSTRG.115435"; transcript_id "MSTRG.115435.57"; exon_number "3";
chr21	StringTie	exon	43058145	43058253	1000	-	.	gene_id "MSTRG.115435"; transcript_id "MSTRG.115435.57"; exon_number "4";
chr21	StringTie	exon	43058834	43060546	1000	-	.	gene_id "MSTRG.115435"; transcript_id "MSTRG.115435.57"; exon_number "5";
chr21	StringTie	exon	43062311	43062395	1000	-	.	gene_id "MSTRG.115435"; transcript_id "MSTRG.115435.57"; exon_number "6";
chr21	StringTie	exon	43062953	43063078	1000	-	.	gene_id "MSTRG.115435"; transcript_id "MSTRG.115435.57"; exon_number "7";
chr21	StringTie	exon	43063900	43063991	1000	-	.	gene_id "MSTRG.115435"; transcript_id "MSTRG.115435.57"; exon_number "8";
chr21	StringTie	exon	43065203	43065272	1000	-	.	gene_id "MSTRG.115435"; transcript_id "MSTRG.115435.57"; exon_number "9";
chr21	StringTie	exon	43065387	43065521	1000	-	.	gene_id "MSTRG.115435"; transcript_id "MSTRG.115435.57"; exon_number "10";
chr21	StringTie	exon	43065616	43065695	1000	-	.	gene_id "MSTRG.115435"; transcript_id "MSTRG.115435.57"; exon_number "11";
chr21	StringTie	exon	43066243	43066377	1000	-	.	gene_id "MSTRG.115435"; transcript_id "MSTRG.115435.57"; exon_number "12";
chr21	StringTie	exon	43067778	43068652	1000	-	.	gene_id "MSTRG.115435"; transcript_id "MSTRG.115435.57"; exon_number "13";
chr21	StringTie	transcript	43055583	43073508	1000	-	.	gene_id "MSTRG.115435"; transcript_id "MSTRG.115435.58";
chr21	StringTie	exon	43055583	43055901	1000	-	.	gene_id "MSTRG.115435"; transcript_id "MSTRG.115435.58"; exon_number "1";
chr21	StringTie	exon	43056058	43056099	1000	-	.	gene_id "MSTRG.115435"; transcript_id "MSTRG.115435.58"; exon_number "2";
chr21	StringTie	exon	43056803	43056887	1000	-	.	gene_id "MSTRG.115435"; transcript_id "MSTRG.115435.58"; exon_number "3";
chr21	StringTie	exon	43058145	43058253	1000	-	.	gene_id "MSTRG.115435"; transcript_id "MSTRG.115435.58"; exon_number "4";
chr21	StringTie	exon	43058834	43060546	1000	-	.	gene_id "MSTRG.115435"; transcript_id "MSTRG.115435.58"; exon_number "5";
chr21	StringTie	exon	43062311	43062395	1000	-	.	gene_id "MSTRG.115435"; transcript_id "MSTRG.115435.58"; exon_number "6";
chr21	StringTie	exon	43062953	43063078	1000	-	.	gene_id "MSTRG.115435"; transcript_id "MSTRG.115435.58"; exon_number "7";
chr21	StringTie	exon	43063900	43063991	1000	-	.	gene_id "MSTRG.115435"; transcript_id "MSTRG.115435.58"; exon_number "8";
chr21	StringTie	exon	43065203	43065272	1000	-	.	gene_id "MSTRG.115435"; transcript_id "MSTRG.115435.58"; exon_number "9";
chr21	StringTie	exon	43065387	43065521	1000	-	.	gene_id "MSTRG.115435"; transcript_id "MSTRG.115435.58"; exon_number "10";
chr21	StringTie	exon	43066243	43066377	1000	-	.	gene_id "MSTRG.115435"; transcript_id "MSTRG.115435.58"; exon_number "11";
chr21	StringTie	exon	43067778	43068615	1000	-	.	gene_id "MSTRG.115435"; transcript_id "MSTRG.115435.58"; exon_number "12";
chr21	StringTie	exon	43071985	43072201	1000	-	.	gene_id "MSTRG.115435"; transcript_id "MSTRG.115435.58"; exon_number "13";
chr21	StringTie	exon	43073266	43073508	1000	-	.	gene_id "MSTRG.115435"; transcript_id "MSTRG.115435.58"; exon_number "14";
chr21	StringTie	transcript	43055583	43068644	1000	-	.	gene_id "MSTRG.115435"; transcript_id "MSTRG.115435.59";
chr21	StringTie	exon	43055583	43055901	1000	-	.	gene_id "MSTRG.115435"; transcript_id "MSTRG.115435.59"; exon_number "1";
chr21	StringTie	exon	43056058	43056099	1000	-	.	gene_id "MSTRG.115435"; transcript_id "MSTRG.115435.59"; exon_number "2";
chr21	StringTie	exon	43056803	43056887	1000	-	.	gene_id "MSTRG.115435"; transcript_id "MSTRG.115435.59"; exon_number "3";
chr21	StringTie	exon	43058145	43058253	1000	-	.	gene_id "MSTRG.115435"; transcript_id "MSTRG.115435.59"; exon_number "4";
chr21	StringTie	exon	43058834	43060546	1000	-	.	gene_id "MSTRG.115435"; transcript_id "MSTRG.115435.59"; exon_number "5";
chr21	StringTie	exon	43062311	43062395	1000	-	.	gene_id "MSTRG.115435"; transcript_id "MSTRG.115435.59"; exon_number "6";
chr21	StringTie	exon	43062953	43063078	1000	-	.	gene_id "MSTRG.115435"; transcript_id "MSTRG.115435.59"; exon_number "7";
chr21	StringTie	exon	43063900	43063991	1000	-	.	gene_id "MSTRG.115435"; transcript_id "MSTRG.115435.59"; exon_number "8";
chr21	StringTie	exon	43065203	43065272	1000	-	.	gene_id "MSTRG.115435"; transcript_id "MSTRG.115435.59"; exon_number "9";
chr21	StringTie	exon	43065387	43065695	1000	-	.	gene_id "MSTRG.115435"; transcript_id "MSTRG.115435.59"; exon_number "10";
chr21	StringTie	exon	43066243	43066377	1000	-	.	gene_id "MSTRG.115435"; transcript_id "MSTRG.115435.59"; exon_number "11";
chr21	StringTie	exon	43067778	43067791	1000	-	.	gene_id "MSTRG.115435"; transcript_id "MSTRG.115435.59"; exon_number "12";
chr21	StringTie	exon	43068509	43068644	1000	-	.	gene_id "MSTRG.115435"; transcript_id "MSTRG.115435.59"; exon_number "13";
chr21	StringTie	transcript	43047135	43070878	1000	-	.	gene_id "MSTRG.115435"; transcript_id "MSTRG.115435.6";
chr21	StringTie	exon	43047135	43053983	1000	-	.	gene_id "MSTRG.115435"; transcript_id "MSTRG.115435.6"; exon_number "1";
chr21	StringTie	exon	43056803	43056887	1000	-	.	gene_id "MSTRG.115435"; transcript_id "MSTRG.115435.6"; exon_number "2";
chr21	StringTie	exon	43058145	43059303	1000	-	.	gene_id "MSTRG.115435"; transcript_id "MSTRG.115435.6"; exon_number "3";
chr21	StringTie	exon	43060441	43060546	1000	-	.	gene_id "MSTRG.115435"; transcript_id "MSTRG.115435.6"; exon_number "4";
chr21	StringTie	exon	43062311	43062395	1000	-	.	gene_id "MSTRG.115435"; transcript_id "MSTRG.115435.6"; exon_number "5";
chr21	StringTie	exon	43062953	43063078	1000	-	.	gene_id "MSTRG.115435"; transcript_id "MSTRG.115435.6"; exon_number "6";
chr21	StringTie	exon	43063900	43063991	1000	-	.	gene_id "MSTRG.115435"; transcript_id "MSTRG.115435.6"; exon_number "7";
chr21	StringTie	exon	43065203	43065272	1000	-	.	gene_id "MSTRG.115435"; transcript_id "MSTRG.115435.6"; exon_number "8";
chr21	StringTie	exon	43065387	43065521	1000	-	.	gene_id "MSTRG.115435"; transcript_id "MSTRG.115435.6"; exon_number "9";
chr21	StringTie	exon	43065616	43065695	1000	-	.	gene_id "MSTRG.115435"; transcript_id "MSTRG.115435.6"; exon_number "10";
chr21	StringTie	exon	43066243	43066377	1000	-	.	gene_id "MSTRG.115435"; transcript_id "MSTRG.115435.6"; exon_number "11";
chr21	StringTie	exon	43068509	43068615	1000	-	.	gene_id "MSTRG.115435"; transcript_id "MSTRG.115435.6"; exon_number "12";
chr21	StringTie	exon	43070805	43070878	1000	-	.	gene_id "MSTRG.115435"; transcript_id "MSTRG.115435.6"; exon_number "13";
chr21	StringTie	transcript	43055583	43068645	1000	-	.	gene_id "MSTRG.115435"; transcript_id "MSTRG.115435.60";
chr21	StringTie	exon	43055583	43055901	1000	-	.	gene_id "MSTRG.115435"; transcript_id "MSTRG.115435.60"; exon_number "1";
chr21	StringTie	exon	43056058	43056099	1000	-	.	gene_id "MSTRG.115435"; transcript_id "MSTRG.115435.60"; exon_number "2";
chr21	StringTie	exon	43056803	43056887	1000	-	.	gene_id "MSTRG.115435"; transcript_id "MSTRG.115435.60"; exon_number "3";
chr21	StringTie	exon	43058145	43058253	1000	-	.	gene_id "MSTRG.115435"; transcript_id "MSTRG.115435.60"; exon_number "4";
chr21	StringTie	exon	43058834	43060012	1000	-	.	gene_id "MSTRG.115435"; transcript_id "MSTRG.115435.60"; exon_number "5";
chr21	StringTie	exon	43060441	43060546	1000	-	.	gene_id "MSTRG.115435"; transcript_id "MSTRG.115435.60"; exon_number "6";
chr21	StringTie	exon	43062311	43062395	1000	-	.	gene_id "MSTRG.115435"; transcript_id "MSTRG.115435.60"; exon_number "7";
chr21	StringTie	exon	43062953	43063078	1000	-	.	gene_id "MSTRG.115435"; transcript_id "MSTRG.115435.60"; exon_number "8";
chr21	StringTie	exon	43063900	43063991	1000	-	.	gene_id "MSTRG.115435"; transcript_id "MSTRG.115435.60"; exon_number "9";
chr21	StringTie	exon	43065203	43065272	1000	-	.	gene_id "MSTRG.115435"; transcript_id "MSTRG.115435.60"; exon_number "10";
chr21	StringTie	exon	43065387	43065695	1000	-	.	gene_id "MSTRG.115435"; transcript_id "MSTRG.115435.60"; exon_number "11";
chr21	StringTie	exon	43066243	43066377	1000	-	.	gene_id "MSTRG.115435"; transcript_id "MSTRG.115435.60"; exon_number "12";
chr21	StringTie	exon	43068509	43068645	1000	-	.	gene_id "MSTRG.115435"; transcript_id "MSTRG.115435.60"; exon_number "13";
chr21	StringTie	transcript	43055583	43068621	1000	-	.	gene_id "MSTRG.115435"; transcript_id "MSTRG.115435.61";
chr21	StringTie	exon	43055583	43055901	1000	-	.	gene_id "MSTRG.115435"; transcript_id "MSTRG.115435.61"; exon_number "1";
chr21	StringTie	exon	43056058	43056099	1000	-	.	gene_id "MSTRG.115435"; transcript_id "MSTRG.115435.61"; exon_number "2";
chr21	StringTie	exon	43056803	43056887	1000	-	.	gene_id "MSTRG.115435"; transcript_id "MSTRG.115435.61"; exon_number "3";
chr21	StringTie	exon	43058145	43058253	1000	-	.	gene_id "MSTRG.115435"; transcript_id "MSTRG.115435.61"; exon_number "4";
chr21	StringTie	exon	43058834	43060546	1000	-	.	gene_id "MSTRG.115435"; transcript_id "MSTRG.115435.61"; exon_number "5";
chr21	StringTie	exon	43062311	43062395	1000	-	.	gene_id "MSTRG.115435"; transcript_id "MSTRG.115435.61"; exon_number "6";
chr21	StringTie	exon	43062953	43063078	1000	-	.	gene_id "MSTRG.115435"; transcript_id "MSTRG.115435.61"; exon_number "7";
chr21	StringTie	exon	43063900	43063991	1000	-	.	gene_id "MSTRG.115435"; transcript_id "MSTRG.115435.61"; exon_number "8";
chr21	StringTie	exon	43065203	43065272	1000	-	.	gene_id "MSTRG.115435"; transcript_id "MSTRG.115435.61"; exon_number "9";
chr21	StringTie	exon	43065387	43065695	1000	-	.	gene_id "MSTRG.115435"; transcript_id "MSTRG.115435.61"; exon_number "10";
chr21	StringTie	exon	43066243	43066377	1000	-	.	gene_id "MSTRG.115435"; transcript_id "MSTRG.115435.61"; exon_number "11";
chr21	StringTie	exon	43067778	43067960	1000	-	.	gene_id "MSTRG.115435"; transcript_id "MSTRG.115435.61"; exon_number "12";
chr21	StringTie	exon	43068509	43068621	1000	-	.	gene_id "MSTRG.115435"; transcript_id "MSTRG.115435.61"; exon_number "13";
chr21	StringTie	transcript	43055598	43076412	1000	-	.	gene_id "MSTRG.115435"; transcript_id "MSTRG.115435.63";
chr21	StringTie	exon	43055598	43055870	1000	-	.	gene_id "MSTRG.115435"; transcript_id "MSTRG.115435.63"; exon_number "1";
chr21	StringTie	exon	43056058	43056099	1000	-	.	gene_id "MSTRG.115435"; transcript_id "MSTRG.115435.63"; exon_number "2";
chr21	StringTie	exon	43056803	43056887	1000	-	.	gene_id "MSTRG.115435"; transcript_id "MSTRG.115435.63"; exon_number "3";
chr21	StringTie	exon	43058145	43058253	1000	-	.	gene_id "MSTRG.115435"; transcript_id "MSTRG.115435.63"; exon_number "4";
chr21	StringTie	exon	43058834	43058968	1000	-	.	gene_id "MSTRG.115435"; transcript_id "MSTRG.115435.63"; exon_number "5";
chr21	StringTie	exon	43059226	43059303	1000	-	.	gene_id "MSTRG.115435"; transcript_id "MSTRG.115435.63"; exon_number "6";
chr21	StringTie	exon	43060441	43060546	1000	-	.	gene_id "MSTRG.115435"; transcript_id "MSTRG.115435.63"; exon_number "7";
chr21	StringTie	exon	43062311	43062395	1000	-	.	gene_id "MSTRG.115435"; transcript_id "MSTRG.115435.63"; exon_number "8";
chr21	StringTie	exon	43062953	43063078	1000	-	.	gene_id "MSTRG.115435"; transcript_id "MSTRG.115435.63"; exon_number "9";
chr21	StringTie	exon	43063900	43063991	1000	-	.	gene_id "MSTRG.115435"; transcript_id "MSTRG.115435.63"; exon_number "10";
chr21	StringTie	exon	43065203	43065272	1000	-	.	gene_id "MSTRG.115435"; transcript_id "MSTRG.115435.63"; exon_number "11";
chr21	StringTie	exon	43065387	43065521	1000	-	.	gene_id "MSTRG.115435"; transcript_id "MSTRG.115435.63"; exon_number "12";
chr21	StringTie	exon	43065616	43065695	1000	-	.	gene_id "MSTRG.115435"; transcript_id "MSTRG.115435.63"; exon_number "13";
chr21	StringTie	exon	43066243	43068615	1000	-	.	gene_id "MSTRG.115435"; transcript_id "MSTRG.115435.63"; exon_number "14";
chr21	StringTie	exon	43071985	43072201	1000	-	.	gene_id "MSTRG.115435"; transcript_id "MSTRG.115435.63"; exon_number "15";
chr21	StringTie	exon	43073266	43075769	1000	-	.	gene_id "MSTRG.115435"; transcript_id "MSTRG.115435.63"; exon_number "16";
chr21	StringTie	exon	43076225	43076412	1000	-	.	gene_id "MSTRG.115435"; transcript_id "MSTRG.115435.63"; exon_number "17";
chr21	StringTie	transcript	43056788	43075864	1000	-	.	gene_id "MSTRG.115435"; transcript_id "MSTRG.115435.65";
chr21	StringTie	exon	43056788	43056887	1000	-	.	gene_id "MSTRG.115435"; transcript_id "MSTRG.115435.65"; exon_number "1";
chr21	StringTie	exon	43058145	43060546	1000	-	.	gene_id "MSTRG.115435"; transcript_id "MSTRG.115435.65"; exon_number "2";
chr21	StringTie	exon	43062311	43062395	1000	-	.	gene_id "MSTRG.115435"; transcript_id "MSTRG.115435.65"; exon_number "3";
chr21	StringTie	exon	43062953	43063078	1000	-	.	gene_id "MSTRG.115435"; transcript_id "MSTRG.115435.65"; exon_number "4";
chr21	StringTie	exon	43063900	43063991	1000	-	.	gene_id "MSTRG.115435"; transcript_id "MSTRG.115435.65"; exon_number "5";
chr21	StringTie	exon	43065203	43065272	1000	-	.	gene_id "MSTRG.115435"; transcript_id "MSTRG.115435.65"; exon_number "6";
chr21	StringTie	exon	43065387	43065521	1000	-	.	gene_id "MSTRG.115435"; transcript_id "MSTRG.115435.65"; exon_number "7";
chr21	StringTie	exon	43065616	43065695	1000	-	.	gene_id "MSTRG.115435"; transcript_id "MSTRG.115435.65"; exon_number "8";
chr21	StringTie	exon	43066243	43068615	1000	-	.	gene_id "MSTRG.115435"; transcript_id "MSTRG.115435.65"; exon_number "9";
chr21	StringTie	exon	43071985	43072201	1000	-	.	gene_id "MSTRG.115435"; transcript_id "MSTRG.115435.65"; exon_number "10";
chr21	StringTie	exon	43073266	43073341	1000	-	.	gene_id "MSTRG.115435"; transcript_id "MSTRG.115435.65"; exon_number "11";
chr21	StringTie	exon	43075770	43075864	1000	-	.	gene_id "MSTRG.115435"; transcript_id "MSTRG.115435.65"; exon_number "12";
chr21	StringTie	transcript	43058140	43075945	1000	-	.	gene_id "MSTRG.115435"; transcript_id "MSTRG.115435.66";
chr21	StringTie	exon	43058140	43060012	1000	-	.	gene_id "MSTRG.115435"; transcript_id "MSTRG.115435.66"; exon_number "1";
chr21	StringTie	exon	43060441	43060546	1000	-	.	gene_id "MSTRG.115435"; transcript_id "MSTRG.115435.66"; exon_number "2";
chr21	StringTie	exon	43062311	43062395	1000	-	.	gene_id "MSTRG.115435"; transcript_id "MSTRG.115435.66"; exon_number "3";
chr21	StringTie	exon	43062953	43063078	1000	-	.	gene_id "MSTRG.115435"; transcript_id "MSTRG.115435.66"; exon_number "4";
chr21	StringTie	exon	43063900	43063991	1000	-	.	gene_id "MSTRG.115435"; transcript_id "MSTRG.115435.66"; exon_number "5";
chr21	StringTie	exon	43065203	43065272	1000	-	.	gene_id "MSTRG.115435"; transcript_id "MSTRG.115435.66"; exon_number "6";
chr21	StringTie	exon	43065387	43065521	1000	-	.	gene_id "MSTRG.115435"; transcript_id "MSTRG.115435.66"; exon_number "7";
chr21	StringTie	exon	43065616	43065695	1000	-	.	gene_id "MSTRG.115435"; transcript_id "MSTRG.115435.66"; exon_number "8";
chr21	StringTie	exon	43066243	43066377	1000	-	.	gene_id "MSTRG.115435"; transcript_id "MSTRG.115435.66"; exon_number "9";
chr21	StringTie	exon	43067778	43067960	1000	-	.	gene_id "MSTRG.115435"; transcript_id "MSTRG.115435.66"; exon_number "10";
chr21	StringTie	exon	43068509	43068615	1000	-	.	gene_id "MSTRG.115435"; transcript_id "MSTRG.115435.66"; exon_number "11";
chr21	StringTie	exon	43071985	43072201	1000	-	.	gene_id "MSTRG.115435"; transcript_id "MSTRG.115435.66"; exon_number "12";
chr21	StringTie	exon	43073266	43073341	1000	-	.	gene_id "MSTRG.115435"; transcript_id "MSTRG.115435.66"; exon_number "13";
chr21	StringTie	exon	43075770	43075945	1000	-	.	gene_id "MSTRG.115435"; transcript_id "MSTRG.115435.66"; exon_number "14";
chr21	StringTie	transcript	43058141	43075923	1000	-	.	gene_id "MSTRG.115435"; transcript_id "MSTRG.115435.67";
chr21	StringTie	exon	43058141	43059303	1000	-	.	gene_id "MSTRG.115435"; transcript_id "MSTRG.115435.67"; exon_number "1";
chr21	StringTie	exon	43059730	43060012	1000	-	.	gene_id "MSTRG.115435"; transcript_id "MSTRG.115435.67"; exon_number "2";
chr21	StringTie	exon	43060441	43060546	1000	-	.	gene_id "MSTRG.115435"; transcript_id "MSTRG.115435.67"; exon_number "3";
chr21	StringTie	exon	43062311	43062395	1000	-	.	gene_id "MSTRG.115435"; transcript_id "MSTRG.115435.67"; exon_number "4";
chr21	StringTie	exon	43062953	43063078	1000	-	.	gene_id "MSTRG.115435"; transcript_id "MSTRG.115435.67"; exon_number "5";
chr21	StringTie	exon	43063900	43063991	1000	-	.	gene_id "MSTRG.115435"; transcript_id "MSTRG.115435.67"; exon_number "6";
chr21	StringTie	exon	43065203	43065272	1000	-	.	gene_id "MSTRG.115435"; transcript_id "MSTRG.115435.67"; exon_number "7";
chr21	StringTie	exon	43065387	43065521	1000	-	.	gene_id "MSTRG.115435"; transcript_id "MSTRG.115435.67"; exon_number "8";
chr21	StringTie	exon	43065616	43065695	1000	-	.	gene_id "MSTRG.115435"; transcript_id "MSTRG.115435.67"; exon_number "9";
chr21	StringTie	exon	43066243	43066377	1000	-	.	gene_id "MSTRG.115435"; transcript_id "MSTRG.115435.67"; exon_number "10";
chr21	StringTie	exon	43067778	43068615	1000	-	.	gene_id "MSTRG.115435"; transcript_id "MSTRG.115435.67"; exon_number "11";
chr21	StringTie	exon	43071985	43072201	1000	-	.	gene_id "MSTRG.115435"; transcript_id "MSTRG.115435.67"; exon_number "12";
chr21	StringTie	exon	43073266	43073341	1000	-	.	gene_id "MSTRG.115435"; transcript_id "MSTRG.115435.67"; exon_number "13";
chr21	StringTie	exon	43075770	43075923	1000	-	.	gene_id "MSTRG.115435"; transcript_id "MSTRG.115435.67"; exon_number "14";
chr21	StringTie	transcript	43058142	43075907	1000	-	.	gene_id "MSTRG.115435"; transcript_id "MSTRG.115435.68";
chr21	StringTie	exon	43058142	43058253	1000	-	.	gene_id "MSTRG.115435"; transcript_id "MSTRG.115435.68"; exon_number "1";
chr21	StringTie	exon	43059226	43059303	1000	-	.	gene_id "MSTRG.115435"; transcript_id "MSTRG.115435.68"; exon_number "2";
chr21	StringTie	exon	43060441	43060546	1000	-	.	gene_id "MSTRG.115435"; transcript_id "MSTRG.115435.68"; exon_number "3";
chr21	StringTie	exon	43062311	43062395	1000	-	.	gene_id "MSTRG.115435"; transcript_id "MSTRG.115435.68"; exon_number "4";
chr21	StringTie	exon	43062953	43063078	1000	-	.	gene_id "MSTRG.115435"; transcript_id "MSTRG.115435.68"; exon_number "5";
chr21	StringTie	exon	43063900	43063991	1000	-	.	gene_id "MSTRG.115435"; transcript_id "MSTRG.115435.68"; exon_number "6";
chr21	StringTie	exon	43065203	43065272	1000	-	.	gene_id "MSTRG.115435"; transcript_id "MSTRG.115435.68"; exon_number "7";
chr21	StringTie	exon	43065387	43065521	1000	-	.	gene_id "MSTRG.115435"; transcript_id "MSTRG.115435.68"; exon_number "8";
chr21	StringTie	exon	43065616	43065695	1000	-	.	gene_id "MSTRG.115435"; transcript_id "MSTRG.115435.68"; exon_number "9";
chr21	StringTie	exon	43066243	43066377	1000	-	.	gene_id "MSTRG.115435"; transcript_id "MSTRG.115435.68"; exon_number "10";
chr21	StringTie	exon	43067778	43068615	1000	-	.	gene_id "MSTRG.115435"; transcript_id "MSTRG.115435.68"; exon_number "11";
chr21	StringTie	exon	43071985	43072201	1000	-	.	gene_id "MSTRG.115435"; transcript_id "MSTRG.115435.68"; exon_number "12";
chr21	StringTie	exon	43073266	43073303	1000	-	.	gene_id "MSTRG.115435"; transcript_id "MSTRG.115435.68"; exon_number "13";
chr21	StringTie	exon	43075770	43075907	1000	-	.	gene_id "MSTRG.115435"; transcript_id "MSTRG.115435.68"; exon_number "14";
chr21	StringTie	transcript	43058143	43078660	1000	-	.	gene_id "MSTRG.115435"; transcript_id "MSTRG.115435.69";
chr21	StringTie	exon	43058143	43060012	1000	-	.	gene_id "MSTRG.115435"; transcript_id "MSTRG.115435.69"; exon_number "1";
chr21	StringTie	exon	43060441	43060546	1000	-	.	gene_id "MSTRG.115435"; transcript_id "MSTRG.115435.69"; exon_number "2";
chr21	StringTie	exon	43062311	43062395	1000	-	.	gene_id "MSTRG.115435"; transcript_id "MSTRG.115435.69"; exon_number "3";
chr21	StringTie	exon	43062953	43063078	1000	-	.	gene_id "MSTRG.115435"; transcript_id "MSTRG.115435.69"; exon_number "4";
chr21	StringTie	exon	43063900	43063991	1000	-	.	gene_id "MSTRG.115435"; transcript_id "MSTRG.115435.69"; exon_number "5";
chr21	StringTie	exon	43065203	43065272	1000	-	.	gene_id "MSTRG.115435"; transcript_id "MSTRG.115435.69"; exon_number "6";
chr21	StringTie	exon	43065387	43065521	1000	-	.	gene_id "MSTRG.115435"; transcript_id "MSTRG.115435.69"; exon_number "7";
chr21	StringTie	exon	43065616	43065695	1000	-	.	gene_id "MSTRG.115435"; transcript_id "MSTRG.115435.69"; exon_number "8";
chr21	StringTie	exon	43066243	43066377	1000	-	.	gene_id "MSTRG.115435"; transcript_id "MSTRG.115435.69"; exon_number "9";
chr21	StringTie	exon	43067778	43068615	1000	-	.	gene_id "MSTRG.115435"; transcript_id "MSTRG.115435.69"; exon_number "10";
chr21	StringTie	exon	43071985	43072201	1000	-	.	gene_id "MSTRG.115435"; transcript_id "MSTRG.115435.69"; exon_number "11";
chr21	StringTie	exon	43073266	43075769	1000	-	.	gene_id "MSTRG.115435"; transcript_id "MSTRG.115435.69"; exon_number "12";
chr21	StringTie	exon	43076225	43076264	1000	-	.	gene_id "MSTRG.115435"; transcript_id "MSTRG.115435.69"; exon_number "13";
chr21	StringTie	exon	43076740	43078660	1000	-	.	gene_id "MSTRG.115435"; transcript_id "MSTRG.115435.69"; exon_number "14";
chr21	StringTie	transcript	43047136	43084141	1000	-	.	gene_id "MSTRG.115435"; transcript_id "MSTRG.115435.7";
chr21	StringTie	exon	43047136	43055870	1000	-	.	gene_id "MSTRG.115435"; transcript_id "MSTRG.115435.7"; exon_number "1";
chr21	StringTie	exon	43056803	43058253	1000	-	.	gene_id "MSTRG.115435"; transcript_id "MSTRG.115435.7"; exon_number "2";
chr21	StringTie	exon	43058834	43060546	1000	-	.	gene_id "MSTRG.115435"; transcript_id "MSTRG.115435.7"; exon_number "3";
chr21	StringTie	exon	43062311	43062395	1000	-	.	gene_id "MSTRG.115435"; transcript_id "MSTRG.115435.7"; exon_number "4";
chr21	StringTie	exon	43062953	43063078	1000	-	.	gene_id "MSTRG.115435"; transcript_id "MSTRG.115435.7"; exon_number "5";
chr21	StringTie	exon	43063900	43063991	1000	-	.	gene_id "MSTRG.115435"; transcript_id "MSTRG.115435.7"; exon_number "6";
chr21	StringTie	exon	43065203	43065272	1000	-	.	gene_id "MSTRG.115435"; transcript_id "MSTRG.115435.7"; exon_number "7";
chr21	StringTie	exon	43065387	43065695	1000	-	.	gene_id "MSTRG.115435"; transcript_id "MSTRG.115435.7"; exon_number "8";
chr21	StringTie	exon	43066243	43066377	1000	-	.	gene_id "MSTRG.115435"; transcript_id "MSTRG.115435.7"; exon_number "9";
chr21	StringTie	exon	43067778	43072201	1000	-	.	gene_id "MSTRG.115435"; transcript_id "MSTRG.115435.7"; exon_number "10";
chr21	StringTie	exon	43073266	43075769	1000	-	.	gene_id "MSTRG.115435"; transcript_id "MSTRG.115435.7"; exon_number "11";
chr21	StringTie	exon	43076225	43084141	1000	-	.	gene_id "MSTRG.115435"; transcript_id "MSTRG.115435.7"; exon_number "12";
chr21	StringTie	transcript	43058143	43077200	1000	-	.	gene_id "MSTRG.115435"; transcript_id "MSTRG.115435.70";
chr21	StringTie	exon	43058143	43060012	1000	-	.	gene_id "MSTRG.115435"; transcript_id "MSTRG.115435.70"; exon_number "1";
chr21	StringTie	exon	43060441	43060546	1000	-	.	gene_id "MSTRG.115435"; transcript_id "MSTRG.115435.70"; exon_number "2";
chr21	StringTie	exon	43062311	43062395	1000	-	.	gene_id "MSTRG.115435"; transcript_id "MSTRG.115435.70"; exon_number "3";
chr21	StringTie	exon	43062953	43063078	1000	-	.	gene_id "MSTRG.115435"; transcript_id "MSTRG.115435.70"; exon_number "4";
chr21	StringTie	exon	43063900	43063991	1000	-	.	gene_id "MSTRG.115435"; transcript_id "MSTRG.115435.70"; exon_number "5";
chr21	StringTie	exon	43065203	43065272	1000	-	.	gene_id "MSTRG.115435"; transcript_id "MSTRG.115435.70"; exon_number "6";
chr21	StringTie	exon	43065387	43065521	1000	-	.	gene_id "MSTRG.115435"; transcript_id "MSTRG.115435.70"; exon_number "7";
chr21	StringTie	exon	43065616	43065695	1000	-	.	gene_id "MSTRG.115435"; transcript_id "MSTRG.115435.70"; exon_number "8";
chr21	StringTie	exon	43066243	43066377	1000	-	.	gene_id "MSTRG.115435"; transcript_id "MSTRG.115435.70"; exon_number "9";
chr21	StringTie	exon	43067778	43068615	1000	-	.	gene_id "MSTRG.115435"; transcript_id "MSTRG.115435.70"; exon_number "10";
chr21	StringTie	exon	43071985	43072201	1000	-	.	gene_id "MSTRG.115435"; transcript_id "MSTRG.115435.70"; exon_number "11";
chr21	StringTie	exon	43073266	43073303	1000	-	.	gene_id "MSTRG.115435"; transcript_id "MSTRG.115435.70"; exon_number "12";
chr21	StringTie	exon	43076225	43076264	1000	-	.	gene_id "MSTRG.115435"; transcript_id "MSTRG.115435.70"; exon_number "13";
chr21	StringTie	exon	43076740	43077200	1000	-	.	gene_id "MSTRG.115435"; transcript_id "MSTRG.115435.70"; exon_number "14";
chr21	StringTie	transcript	43058828	43072261	1000	-	.	gene_id "MSTRG.115435"; transcript_id "MSTRG.115435.71";
chr21	StringTie	exon	43058828	43059303	1000	-	.	gene_id "MSTRG.115435"; transcript_id "MSTRG.115435.71"; exon_number "1";
chr21	StringTie	exon	43060441	43060546	1000	-	.	gene_id "MSTRG.115435"; transcript_id "MSTRG.115435.71"; exon_number "2";
chr21	StringTie	exon	43062311	43062395	1000	-	.	gene_id "MSTRG.115435"; transcript_id "MSTRG.115435.71"; exon_number "3";
chr21	StringTie	exon	43062953	43063078	1000	-	.	gene_id "MSTRG.115435"; transcript_id "MSTRG.115435.71"; exon_number "4";
chr21	StringTie	exon	43063900	43063991	1000	-	.	gene_id "MSTRG.115435"; transcript_id "MSTRG.115435.71"; exon_number "5";
chr21	StringTie	exon	43065203	43065272	1000	-	.	gene_id "MSTRG.115435"; transcript_id "MSTRG.115435.71"; exon_number "6";
chr21	StringTie	exon	43065387	43065695	1000	-	.	gene_id "MSTRG.115435"; transcript_id "MSTRG.115435.71"; exon_number "7";
chr21	StringTie	exon	43066243	43066377	1000	-	.	gene_id "MSTRG.115435"; transcript_id "MSTRG.115435.71"; exon_number "8";
chr21	StringTie	exon	43066525	43066612	1000	-	.	gene_id "MSTRG.115435"; transcript_id "MSTRG.115435.71"; exon_number "9";
chr21	StringTie	exon	43067778	43068615	1000	-	.	gene_id "MSTRG.115435"; transcript_id "MSTRG.115435.71"; exon_number "10";
chr21	StringTie	exon	43071985	43072261	1000	-	.	gene_id "MSTRG.115435"; transcript_id "MSTRG.115435.71"; exon_number "11";
chr21	StringTie	transcript	43058832	43076417	1000	-	.	gene_id "MSTRG.115435"; transcript_id "MSTRG.115435.72";
chr21	StringTie	exon	43058832	43059303	1000	-	.	gene_id "MSTRG.115435"; transcript_id "MSTRG.115435.72"; exon_number "1";
chr21	StringTie	exon	43060441	43060546	1000	-	.	gene_id "MSTRG.115435"; transcript_id "MSTRG.115435.72"; exon_number "2";
chr21	StringTie	exon	43062311	43062395	1000	-	.	gene_id "MSTRG.115435"; transcript_id "MSTRG.115435.72"; exon_number "3";
chr21	StringTie	exon	43062953	43063078	1000	-	.	gene_id "MSTRG.115435"; transcript_id "MSTRG.115435.72"; exon_number "4";
chr21	StringTie	exon	43063900	43063991	1000	-	.	gene_id "MSTRG.115435"; transcript_id "MSTRG.115435.72"; exon_number "5";
chr21	StringTie	exon	43065203	43065272	1000	-	.	gene_id "MSTRG.115435"; transcript_id "MSTRG.115435.72"; exon_number "6";
chr21	StringTie	exon	43065387	43065521	1000	-	.	gene_id "MSTRG.115435"; transcript_id "MSTRG.115435.72"; exon_number "7";
chr21	StringTie	exon	43066243	43066377	1000	-	.	gene_id "MSTRG.115435"; transcript_id "MSTRG.115435.72"; exon_number "8";
chr21	StringTie	exon	43068509	43068615	1000	-	.	gene_id "MSTRG.115435"; transcript_id "MSTRG.115435.72"; exon_number "9";
chr21	StringTie	exon	43071985	43072201	1000	-	.	gene_id "MSTRG.115435"; transcript_id "MSTRG.115435.72"; exon_number "10";
chr21	StringTie	exon	43073266	43073303	1000	-	.	gene_id "MSTRG.115435"; transcript_id "MSTRG.115435.72"; exon_number "11";
chr21	StringTie	exon	43076225	43076417	1000	-	.	gene_id "MSTRG.115435"; transcript_id "MSTRG.115435.72"; exon_number "12";
chr21	StringTie	transcript	43058833	43075945	1000	-	.	gene_id "MSTRG.115435"; transcript_id "MSTRG.115435.73";
chr21	StringTie	exon	43058833	43060546	1000	-	.	gene_id "MSTRG.115435"; transcript_id "MSTRG.115435.73"; exon_number "1";
chr21	StringTie	exon	43062311	43062395	1000	-	.	gene_id "MSTRG.115435"; transcript_id "MSTRG.115435.73"; exon_number "2";
chr21	StringTie	exon	43062953	43063078	1000	-	.	gene_id "MSTRG.115435"; transcript_id "MSTRG.115435.73"; exon_number "3";
chr21	StringTie	exon	43063900	43063991	1000	-	.	gene_id "MSTRG.115435"; transcript_id "MSTRG.115435.73"; exon_number "4";
chr21	StringTie	exon	43065203	43065272	1000	-	.	gene_id "MSTRG.115435"; transcript_id "MSTRG.115435.73"; exon_number "5";
chr21	StringTie	exon	43065387	43065521	1000	-	.	gene_id "MSTRG.115435"; transcript_id "MSTRG.115435.73"; exon_number "6";
chr21	StringTie	exon	43065616	43065695	1000	-	.	gene_id "MSTRG.115435"; transcript_id "MSTRG.115435.73"; exon_number "7";
chr21	StringTie	exon	43066243	43066377	1000	-	.	gene_id "MSTRG.115435"; transcript_id "MSTRG.115435.73"; exon_number "8";
chr21	StringTie	exon	43067778	43067960	1000	-	.	gene_id "MSTRG.115435"; transcript_id "MSTRG.115435.73"; exon_number "9";
chr21	StringTie	exon	43068509	43068615	1000	-	.	gene_id "MSTRG.115435"; transcript_id "MSTRG.115435.73"; exon_number "10";
chr21	StringTie	exon	43071985	43072201	1000	-	.	gene_id "MSTRG.115435"; transcript_id "MSTRG.115435.73"; exon_number "11";
chr21	StringTie	exon	43073266	43073341	1000	-	.	gene_id "MSTRG.115435"; transcript_id "MSTRG.115435.73"; exon_number "12";
chr21	StringTie	exon	43075770	43075945	1000	-	.	gene_id "MSTRG.115435"; transcript_id "MSTRG.115435.73"; exon_number "13";
chr21	StringTie	transcript	43059140	43072202	1000	-	.	gene_id "MSTRG.115435"; transcript_id "MSTRG.115435.74";
chr21	StringTie	exon	43059140	43059303	1000	-	.	gene_id "MSTRG.115435"; transcript_id "MSTRG.115435.74"; exon_number "1";
chr21	StringTie	exon	43059730	43060012	1000	-	.	gene_id "MSTRG.115435"; transcript_id "MSTRG.115435.74"; exon_number "2";
chr21	StringTie	exon	43060441	43060546	1000	-	.	gene_id "MSTRG.115435"; transcript_id "MSTRG.115435.74"; exon_number "3";
chr21	StringTie	exon	43062311	43062395	1000	-	.	gene_id "MSTRG.115435"; transcript_id "MSTRG.115435.74"; exon_number "4";
chr21	StringTie	exon	43062953	43063078	1000	-	.	gene_id "MSTRG.115435"; transcript_id "MSTRG.115435.74"; exon_number "5";
chr21	StringTie	exon	43063900	43063991	1000	-	.	gene_id "MSTRG.115435"; transcript_id "MSTRG.115435.74"; exon_number "6";
chr21	StringTie	exon	43065203	43065272	1000	-	.	gene_id "MSTRG.115435"; transcript_id "MSTRG.115435.74"; exon_number "7";
chr21	StringTie	exon	43065387	43065521	1000	-	.	gene_id "MSTRG.115435"; transcript_id "MSTRG.115435.74"; exon_number "8";
chr21	StringTie	exon	43065616	43065695	1000	-	.	gene_id "MSTRG.115435"; transcript_id "MSTRG.115435.74"; exon_number "9";
chr21	StringTie	exon	43066243	43066377	1000	-	.	gene_id "MSTRG.115435"; transcript_id "MSTRG.115435.74"; exon_number "10";
chr21	StringTie	exon	43067778	43067791	1000	-	.	gene_id "MSTRG.115435"; transcript_id "MSTRG.115435.74"; exon_number "11";
chr21	StringTie	exon	43068509	43068615	1000	-	.	gene_id "MSTRG.115435"; transcript_id "MSTRG.115435.74"; exon_number "12";
chr21	StringTie	exon	43071985	43072202	1000	-	.	gene_id "MSTRG.115435"; transcript_id "MSTRG.115435.74"; exon_number "13";
chr21	StringTie	transcript	43059153	43076429	1000	-	.	gene_id "MSTRG.115435"; transcript_id "MSTRG.115435.75";
chr21	StringTie	exon	43059153	43059303	1000	-	.	gene_id "MSTRG.115435"; transcript_id "MSTRG.115435.75"; exon_number "1";
chr21	StringTie	exon	43060441	43060546	1000	-	.	gene_id "MSTRG.115435"; transcript_id "MSTRG.115435.75"; exon_number "2";
chr21	StringTie	exon	43062311	43062395	1000	-	.	gene_id "MSTRG.115435"; transcript_id "MSTRG.115435.75"; exon_number "3";
chr21	StringTie	exon	43062953	43063078	1000	-	.	gene_id "MSTRG.115435"; transcript_id "MSTRG.115435.75"; exon_number "4";
chr21	StringTie	exon	43063900	43063991	1000	-	.	gene_id "MSTRG.115435"; transcript_id "MSTRG.115435.75"; exon_number "5";
chr21	StringTie	exon	43065203	43065272	1000	-	.	gene_id "MSTRG.115435"; transcript_id "MSTRG.115435.75"; exon_number "6";
chr21	StringTie	exon	43065387	43065521	1000	-	.	gene_id "MSTRG.115435"; transcript_id "MSTRG.115435.75"; exon_number "7";
chr21	StringTie	exon	43065616	43065695	1000	-	.	gene_id "MSTRG.115435"; transcript_id "MSTRG.115435.75"; exon_number "8";
chr21	StringTie	exon	43066243	43066377	1000	-	.	gene_id "MSTRG.115435"; transcript_id "MSTRG.115435.75"; exon_number "9";
chr21	StringTie	exon	43067778	43068615	1000	-	.	gene_id "MSTRG.115435"; transcript_id "MSTRG.115435.75"; exon_number "10";
chr21	StringTie	exon	43073266	43075769	1000	-	.	gene_id "MSTRG.115435"; transcript_id "MSTRG.115435.75"; exon_number "11";
chr21	StringTie	exon	43076225	43076429	1000	-	.	gene_id "MSTRG.115435"; transcript_id "MSTRG.115435.75"; exon_number "12";
chr21	StringTie	transcript	43059276	43068618	1000	-	.	gene_id "MSTRG.115435"; transcript_id "MSTRG.115435.76";
chr21	StringTie	exon	43059276	43059303	1000	-	.	gene_id "MSTRG.115435"; transcript_id "MSTRG.115435.76"; exon_number "1";
chr21	StringTie	exon	43060441	43060546	1000	-	.	gene_id "MSTRG.115435"; transcript_id "MSTRG.115435.76"; exon_number "2";
chr21	StringTie	exon	43062311	43062395	1000	-	.	gene_id "MSTRG.115435"; transcript_id "MSTRG.115435.76"; exon_number "3";
chr21	StringTie	exon	43062953	43063078	1000	-	.	gene_id "MSTRG.115435"; transcript_id "MSTRG.115435.76"; exon_number "4";
chr21	StringTie	exon	43063900	43063991	1000	-	.	gene_id "MSTRG.115435"; transcript_id "MSTRG.115435.76"; exon_number "5";
chr21	StringTie	exon	43065203	43065272	1000	-	.	gene_id "MSTRG.115435"; transcript_id "MSTRG.115435.76"; exon_number "6";
chr21	StringTie	exon	43065387	43065695	1000	-	.	gene_id "MSTRG.115435"; transcript_id "MSTRG.115435.76"; exon_number "7";
chr21	StringTie	exon	43066243	43066377	1000	-	.	gene_id "MSTRG.115435"; transcript_id "MSTRG.115435.76"; exon_number "8";
chr21	StringTie	exon	43067778	43067791	1000	-	.	gene_id "MSTRG.115435"; transcript_id "MSTRG.115435.76"; exon_number "9";
chr21	StringTie	exon	43068509	43068618	1000	-	.	gene_id "MSTRG.115435"; transcript_id "MSTRG.115435.76"; exon_number "10";
chr21	StringTie	transcript	43059276	43072200	1000	-	.	gene_id "MSTRG.115435"; transcript_id "MSTRG.115435.77";
chr21	StringTie	exon	43059276	43059303	1000	-	.	gene_id "MSTRG.115435"; transcript_id "MSTRG.115435.77"; exon_number "1";
chr21	StringTie	exon	43060441	43060546	1000	-	.	gene_id "MSTRG.115435"; transcript_id "MSTRG.115435.77"; exon_number "2";
chr21	StringTie	exon	43062311	43062395	1000	-	.	gene_id "MSTRG.115435"; transcript_id "MSTRG.115435.77"; exon_number "3";
chr21	StringTie	exon	43062953	43063078	1000	-	.	gene_id "MSTRG.115435"; transcript_id "MSTRG.115435.77"; exon_number "4";
chr21	StringTie	exon	43063900	43063991	1000	-	.	gene_id "MSTRG.115435"; transcript_id "MSTRG.115435.77"; exon_number "5";
chr21	StringTie	exon	43065203	43065272	1000	-	.	gene_id "MSTRG.115435"; transcript_id "MSTRG.115435.77"; exon_number "6";
chr21	StringTie	exon	43065387	43065521	1000	-	.	gene_id "MSTRG.115435"; transcript_id "MSTRG.115435.77"; exon_number "7";
chr21	StringTie	exon	43066243	43066377	1000	-	.	gene_id "MSTRG.115435"; transcript_id "MSTRG.115435.77"; exon_number "8";
chr21	StringTie	exon	43067778	43068615	1000	-	.	gene_id "MSTRG.115435"; transcript_id "MSTRG.115435.77"; exon_number "9";
chr21	StringTie	exon	43071985	43072200	1000	-	.	gene_id "MSTRG.115435"; transcript_id "MSTRG.115435.77"; exon_number "10";
chr21	StringTie	transcript	43047146	43075864	1000	-	.	gene_id "MSTRG.115435"; transcript_id "MSTRG.115435.8";
chr21	StringTie	exon	43047146	43060546	1000	-	.	gene_id "MSTRG.115435"; transcript_id "MSTRG.115435.8"; exon_number "1";
chr21	StringTie	exon	43062311	43062395	1000	-	.	gene_id "MSTRG.115435"; transcript_id "MSTRG.115435.8"; exon_number "2";
chr21	StringTie	exon	43062953	43063078	1000	-	.	gene_id "MSTRG.115435"; transcript_id "MSTRG.115435.8"; exon_number "3";
chr21	StringTie	exon	43063900	43063991	1000	-	.	gene_id "MSTRG.115435"; transcript_id "MSTRG.115435.8"; exon_number "4";
chr21	StringTie	exon	43065203	43065272	1000	-	.	gene_id "MSTRG.115435"; transcript_id "MSTRG.115435.8"; exon_number "5";
chr21	StringTie	exon	43065387	43065521	1000	-	.	gene_id "MSTRG.115435"; transcript_id "MSTRG.115435.8"; exon_number "6";
chr21	StringTie	exon	43065616	43065695	1000	-	.	gene_id "MSTRG.115435"; transcript_id "MSTRG.115435.8"; exon_number "7";
chr21	StringTie	exon	43066243	43066377	1000	-	.	gene_id "MSTRG.115435"; transcript_id "MSTRG.115435.8"; exon_number "8";
chr21	StringTie	exon	43067778	43067945	1000	-	.	gene_id "MSTRG.115435"; transcript_id "MSTRG.115435.8"; exon_number "9";
chr21	StringTie	exon	43068509	43068615	1000	-	.	gene_id "MSTRG.115435"; transcript_id "MSTRG.115435.8"; exon_number "10";
chr21	StringTie	exon	43071985	43072201	1000	-	.	gene_id "MSTRG.115435"; transcript_id "MSTRG.115435.8"; exon_number "11";
chr21	StringTie	exon	43073266	43073341	1000	-	.	gene_id "MSTRG.115435"; transcript_id "MSTRG.115435.8"; exon_number "12";
chr21	StringTie	exon	43075770	43075864	1000	-	.	gene_id "MSTRG.115435"; transcript_id "MSTRG.115435.8"; exon_number "13";
chr21	StringTie	transcript	43062296	43068646	1000	-	.	gene_id "MSTRG.115435"; transcript_id "MSTRG.115435.80";
chr21	StringTie	exon	43062296	43062395	1000	-	.	gene_id "MSTRG.115435"; transcript_id "MSTRG.115435.80"; exon_number "1";
chr21	StringTie	exon	43062953	43063078	1000	-	.	gene_id "MSTRG.115435"; transcript_id "MSTRG.115435.80"; exon_number "2";
chr21	StringTie	exon	43063900	43063930	1000	-	.	gene_id "MSTRG.115435"; transcript_id "MSTRG.115435.80"; exon_number "3";
chr21	StringTie	exon	43065202	43065272	1000	-	.	gene_id "MSTRG.115435"; transcript_id "MSTRG.115435.80"; exon_number "4";
chr21	StringTie	exon	43065387	43065521	1000	-	.	gene_id "MSTRG.115435"; transcript_id "MSTRG.115435.80"; exon_number "5";
chr21	StringTie	exon	43065616	43065695	1000	-	.	gene_id "MSTRG.115435"; transcript_id "MSTRG.115435.80"; exon_number "6";
chr21	StringTie	exon	43066243	43066377	1000	-	.	gene_id "MSTRG.115435"; transcript_id "MSTRG.115435.80"; exon_number "7";
chr21	StringTie	exon	43068509	43068646	1000	-	.	gene_id "MSTRG.115435"; transcript_id "MSTRG.115435.80"; exon_number "8";
chr21	StringTie	transcript	43062308	43068615	1000	-	.	gene_id "MSTRG.115435"; transcript_id "MSTRG.115435.81";
chr21	StringTie	exon	43062308	43062395	1000	-	.	gene_id "MSTRG.115435"; transcript_id "MSTRG.115435.81"; exon_number "1";
chr21	StringTie	exon	43062953	43063078	1000	-	.	gene_id "MSTRG.115435"; transcript_id "MSTRG.115435.81"; exon_number "2";
chr21	StringTie	exon	43063900	43063991	1000	-	.	gene_id "MSTRG.115435"; transcript_id "MSTRG.115435.81"; exon_number "3";
chr21	StringTie	exon	43065203	43065272	1000	-	.	gene_id "MSTRG.115435"; transcript_id "MSTRG.115435.81"; exon_number "4";
chr21	StringTie	exon	43065387	43065521	1000	-	.	gene_id "MSTRG.115435"; transcript_id "MSTRG.115435.81"; exon_number "5";
chr21	StringTie	exon	43065616	43065695	1000	-	.	gene_id "MSTRG.115435"; transcript_id "MSTRG.115435.81"; exon_number "6";
chr21	StringTie	exon	43066243	43066377	1000	-	.	gene_id "MSTRG.115435"; transcript_id "MSTRG.115435.81"; exon_number "7";
chr21	StringTie	exon	43067778	43068291	1000	-	.	gene_id "MSTRG.115435"; transcript_id "MSTRG.115435.81"; exon_number "8";
chr21	StringTie	exon	43068509	43068615	1000	-	.	gene_id "MSTRG.115435"; transcript_id "MSTRG.115435.81"; exon_number "9";
chr21	StringTie	transcript	43062942	43068650	1000	-	.	gene_id "MSTRG.115435"; transcript_id "MSTRG.115435.82";
chr21	StringTie	exon	43062942	43063078	1000	-	.	gene_id "MSTRG.115435"; transcript_id "MSTRG.115435.82"; exon_number "1";
chr21	StringTie	exon	43063900	43063991	1000	-	.	gene_id "MSTRG.115435"; transcript_id "MSTRG.115435.82"; exon_number "2";
chr21	StringTie	exon	43065203	43065245	1000	-	.	gene_id "MSTRG.115435"; transcript_id "MSTRG.115435.82"; exon_number "3";
chr21	StringTie	exon	43065676	43065695	1000	-	.	gene_id "MSTRG.115435"; transcript_id "MSTRG.115435.82"; exon_number "4";
chr21	StringTie	exon	43066243	43066377	1000	-	.	gene_id "MSTRG.115435"; transcript_id "MSTRG.115435.82"; exon_number "5";
chr21	StringTie	exon	43067778	43068291	1000	-	.	gene_id "MSTRG.115435"; transcript_id "MSTRG.115435.82"; exon_number "6";
chr21	StringTie	exon	43068509	43068650	1000	-	.	gene_id "MSTRG.115435"; transcript_id "MSTRG.115435.82"; exon_number "7";
chr21	StringTie	transcript	43062949	43068658	1000	-	.	gene_id "MSTRG.115435"; transcript_id "MSTRG.115435.83";
chr21	StringTie	exon	43062949	43063078	1000	-	.	gene_id "MSTRG.115435"; transcript_id "MSTRG.115435.83"; exon_number "1";
chr21	StringTie	exon	43063900	43063991	1000	-	.	gene_id "MSTRG.115435"; transcript_id "MSTRG.115435.83"; exon_number "2";
chr21	StringTie	exon	43065203	43065272	1000	-	.	gene_id "MSTRG.115435"; transcript_id "MSTRG.115435.83"; exon_number "3";
chr21	StringTie	exon	43065466	43065695	1000	-	.	gene_id "MSTRG.115435"; transcript_id "MSTRG.115435.83"; exon_number "4";
chr21	StringTie	exon	43066243	43066377	1000	-	.	gene_id "MSTRG.115435"; transcript_id "MSTRG.115435.83"; exon_number "5";
chr21	StringTie	exon	43067778	43068658	1000	-	.	gene_id "MSTRG.115435"; transcript_id "MSTRG.115435.83"; exon_number "6";
chr21	StringTie	transcript	43062951	43080967	1000	-	.	gene_id "MSTRG.115435"; transcript_id "MSTRG.115435.84";
chr21	StringTie	exon	43062951	43063078	1000	-	.	gene_id "MSTRG.115435"; transcript_id "MSTRG.115435.84"; exon_number "1";
chr21	StringTie	exon	43063900	43063991	1000	-	.	gene_id "MSTRG.115435"; transcript_id "MSTRG.115435.84"; exon_number "2";
chr21	StringTie	exon	43065203	43065272	1000	-	.	gene_id "MSTRG.115435"; transcript_id "MSTRG.115435.84"; exon_number "3";
chr21	StringTie	exon	43065387	43065436	1000	-	.	gene_id "MSTRG.115435"; transcript_id "MSTRG.115435.84"; exon_number "4";
chr21	StringTie	exon	43068509	43068615	1000	-	.	gene_id "MSTRG.115435"; transcript_id "MSTRG.115435.84"; exon_number "5";
chr21	StringTie	exon	43071985	43072201	1000	-	.	gene_id "MSTRG.115435"; transcript_id "MSTRG.115435.84"; exon_number "6";
chr21	StringTie	exon	43073266	43080967	1000	-	.	gene_id "MSTRG.115435"; transcript_id "MSTRG.115435.84"; exon_number "7";
chr21	StringTie	transcript	43062951	43075945	1000	-	.	gene_id "MSTRG.115435"; transcript_id "MSTRG.115435.85";
chr21	StringTie	exon	43062951	43063078	1000	-	.	gene_id "MSTRG.115435"; transcript_id "MSTRG.115435.85"; exon_number "1";
chr21	StringTie	exon	43063900	43063991	1000	-	.	gene_id "MSTRG.115435"; transcript_id "MSTRG.115435.85"; exon_number "2";
chr21	StringTie	exon	43065203	43065272	1000	-	.	gene_id "MSTRG.115435"; transcript_id "MSTRG.115435.85"; exon_number "3";
chr21	StringTie	exon	43065387	43065521	1000	-	.	gene_id "MSTRG.115435"; transcript_id "MSTRG.115435.85"; exon_number "4";
chr21	StringTie	exon	43066243	43066377	1000	-	.	gene_id "MSTRG.115435"; transcript_id "MSTRG.115435.85"; exon_number "5";
chr21	StringTie	exon	43067778	43067960	1000	-	.	gene_id "MSTRG.115435"; transcript_id "MSTRG.115435.85"; exon_number "6";
chr21	StringTie	exon	43068509	43068615	1000	-	.	gene_id "MSTRG.115435"; transcript_id "MSTRG.115435.85"; exon_number "7";
chr21	StringTie	exon	43071985	43072201	1000	-	.	gene_id "MSTRG.115435"; transcript_id "MSTRG.115435.85"; exon_number "8";
chr21	StringTie	exon	43073266	43073341	1000	-	.	gene_id "MSTRG.115435"; transcript_id "MSTRG.115435.85"; exon_number "9";
chr21	StringTie	exon	43075770	43075945	1000	-	.	gene_id "MSTRG.115435"; transcript_id "MSTRG.115435.85"; exon_number "10";
chr21	StringTie	transcript	43065611	43072253	1000	-	.	gene_id "MSTRG.115435"; transcript_id "MSTRG.115435.86";
chr21	StringTie	exon	43065611	43065695	1000	-	.	gene_id "MSTRG.115435"; transcript_id "MSTRG.115435.86"; exon_number "1";
chr21	StringTie	exon	43066243	43066377	1000	-	.	gene_id "MSTRG.115435"; transcript_id "MSTRG.115435.86"; exon_number "2";
chr21	StringTie	exon	43067778	43068294	1000	-	.	gene_id "MSTRG.115435"; transcript_id "MSTRG.115435.86"; exon_number "3";
chr21	StringTie	exon	43068509	43068615	1000	-	.	gene_id "MSTRG.115435"; transcript_id "MSTRG.115435.86"; exon_number "4";
chr21	StringTie	exon	43071985	43072253	1000	-	.	gene_id "MSTRG.115435"; transcript_id "MSTRG.115435.86"; exon_number "5";
chr21	StringTie	transcript	43065611	43068615	1000	-	.	gene_id "MSTRG.115435"; transcript_id "MSTRG.115435.87";
chr21	StringTie	exon	43065611	43065695	1000	-	.	gene_id "MSTRG.115435"; transcript_id "MSTRG.115435.87"; exon_number "1";
chr21	StringTie	exon	43066243	43066377	1000	-	.	gene_id "MSTRG.115435"; transcript_id "MSTRG.115435.87"; exon_number "2";
chr21	StringTie	exon	43068518	43068615	1000	-	.	gene_id "MSTRG.115435"; transcript_id "MSTRG.115435.87"; exon_number "3";
chr21	StringTie	transcript	43065611	43068641	1000	-	.	gene_id "MSTRG.115435"; transcript_id "MSTRG.115435.88";
chr21	StringTie	exon	43065611	43065695	1000	-	.	gene_id "MSTRG.115435"; transcript_id "MSTRG.115435.88"; exon_number "1";
chr21	StringTie	exon	43066243	43066377	1000	-	.	gene_id "MSTRG.115435"; transcript_id "MSTRG.115435.88"; exon_number "2";
chr21	StringTie	exon	43068220	43068291	1000	-	.	gene_id "MSTRG.115435"; transcript_id "MSTRG.115435.88"; exon_number "3";
chr21	StringTie	exon	43068509	43068641	1000	-	.	gene_id "MSTRG.115435"; transcript_id "MSTRG.115435.88"; exon_number "4";
chr21	StringTie	transcript	43065611	43068615	1000	-	.	gene_id "MSTRG.115435"; transcript_id "MSTRG.115435.89";
chr21	StringTie	exon	43065611	43065695	1000	-	.	gene_id "MSTRG.115435"; transcript_id "MSTRG.115435.89"; exon_number "1";
chr21	StringTie	exon	43066243	43066377	1000	-	.	gene_id "MSTRG.115435"; transcript_id "MSTRG.115435.89"; exon_number "2";
chr21	StringTie	exon	43067778	43067945	1000	-	.	gene_id "MSTRG.115435"; transcript_id "MSTRG.115435.89"; exon_number "3";
chr21	StringTie	exon	43068272	43068615	1000	-	.	gene_id "MSTRG.115435"; transcript_id "MSTRG.115435.89"; exon_number "4";
chr21	StringTie	transcript	43047168	43075864	1000	-	.	gene_id "MSTRG.115435"; transcript_id "MSTRG.115435.9";
chr21	StringTie	exon	43047168	43053983	1000	-	.	gene_id "MSTRG.115435"; transcript_id "MSTRG.115435.9"; exon_number "1";
chr21	StringTie	exon	43063900	43063991	1000	-	.	gene_id "MSTRG.115435"; transcript_id "MSTRG.115435.9"; exon_number "2";
chr21	StringTie	exon	43065203	43065272	1000	-	.	gene_id "MSTRG.115435"; transcript_id "MSTRG.115435.9"; exon_number "3";
chr21	StringTie	exon	43065387	43065695	1000	-	.	gene_id "MSTRG.115435"; transcript_id "MSTRG.115435.9"; exon_number "4";
chr21	StringTie	exon	43066243	43068615	1000	-	.	gene_id "MSTRG.115435"; transcript_id "MSTRG.115435.9"; exon_number "5";
chr21	StringTie	exon	43071985	43072201	1000	-	.	gene_id "MSTRG.115435"; transcript_id "MSTRG.115435.9"; exon_number "6";
chr21	StringTie	exon	43073266	43073341	1000	-	.	gene_id "MSTRG.115435"; transcript_id "MSTRG.115435.9"; exon_number "7";
chr21	StringTie	exon	43075770	43075864	1000	-	.	gene_id "MSTRG.115435"; transcript_id "MSTRG.115435.9"; exon_number "8";
chr21	StringTie	transcript	43065611	43068615	1000	-	.	gene_id "MSTRG.115435"; transcript_id "MSTRG.115435.90";
chr21	StringTie	exon	43065611	43065695	1000	-	.	gene_id "MSTRG.115435"; transcript_id "MSTRG.115435.90"; exon_number "1";
chr21	StringTie	exon	43066243	43066377	1000	-	.	gene_id "MSTRG.115435"; transcript_id "MSTRG.115435.90"; exon_number "2";
chr21	StringTie	exon	43066525	43066612	1000	-	.	gene_id "MSTRG.115435"; transcript_id "MSTRG.115435.90"; exon_number "3";
chr21	StringTie	exon	43067778	43068291	1000	-	.	gene_id "MSTRG.115435"; transcript_id "MSTRG.115435.90"; exon_number "4";
chr21	StringTie	exon	43068509	43068615	1000	-	.	gene_id "MSTRG.115435"; transcript_id "MSTRG.115435.90"; exon_number "5";
chr21	StringTie	transcript	43046277	43046776	1000	.	.	gene_id "MSTRG.115436"; transcript_id "MSTRG.115436.1";
chr21	StringTie	exon	43046277	43046776	1000	.	.	gene_id "MSTRG.115436"; transcript_id "MSTRG.115436.1"; exon_number "1";
chr21	StringTie	transcript	43084534	43088867	1000	.	.	gene_id "MSTRG.115437"; transcript_id "MSTRG.115437.1";
chr21	StringTie	exon	43084534	43088867	1000	.	.	gene_id "MSTRG.115437"; transcript_id "MSTRG.115437.1"; exon_number "1";
chr21	StringTie	transcript	43092956	43107587	1000	-	.	gene_id "MSTRG.115438"; transcript_id "ENST00000291552"; gene_name "U2AF1"; ref_gene_id "ENSG00000160201";
chr21	StringTie	exon	43092956	43093249	1000	-	.	gene_id "MSTRG.115438"; transcript_id "ENST00000291552"; exon_number "1"; gene_name "U2AF1"; ref_gene_id "ENSG00000160201";
chr21	StringTie	exon	43094471	43094563	1000	-	.	gene_id "MSTRG.115438"; transcript_id "ENST00000291552"; exon_number "2"; gene_name "U2AF1"; ref_gene_id "ENSG00000160201";
chr21	StringTie	exon	43094655	43094788	1000	-	.	gene_id "MSTRG.115438"; transcript_id "ENST00000291552"; exon_number "3"; gene_name "U2AF1"; ref_gene_id "ENSG00000160201";
chr21	StringTie	exon	43095438	43095536	1000	-	.	gene_id "MSTRG.115438"; transcript_id "ENST00000291552"; exon_number "4"; gene_name "U2AF1"; ref_gene_id "ENSG00000160201";
chr21	StringTie	exon	43095694	43095743	1000	-	.	gene_id "MSTRG.115438"; transcript_id "ENST00000291552"; exon_number "5"; gene_name "U2AF1"; ref_gene_id "ENSG00000160201";
chr21	StringTie	exon	43100453	43100519	1000	-	.	gene_id "MSTRG.115438"; transcript_id "ENST00000291552"; exon_number "6"; gene_name "U2AF1"; ref_gene_id "ENSG00000160201";
chr21	StringTie	exon	43104315	43104402	1000	-	.	gene_id "MSTRG.115438"; transcript_id "ENST00000291552"; exon_number "7"; gene_name "U2AF1"; ref_gene_id "ENSG00000160201";
chr21	StringTie	exon	43107451	43107587	1000	-	.	gene_id "MSTRG.115438"; transcript_id "ENST00000291552"; exon_number "8"; gene_name "U2AF1"; ref_gene_id "ENSG00000160201";
chr21	StringTie	transcript	43092956	43107565	1000	-	.	gene_id "MSTRG.115438"; transcript_id "ENST00000380276"; gene_name "U2AF1"; ref_gene_id "ENSG00000160201";
chr21	StringTie	exon	43092956	43093249	1000	-	.	gene_id "MSTRG.115438"; transcript_id "ENST00000380276"; exon_number "1"; gene_name "U2AF1"; ref_gene_id "ENSG00000160201";
chr21	StringTie	exon	43094471	43094563	1000	-	.	gene_id "MSTRG.115438"; transcript_id "ENST00000380276"; exon_number "2"; gene_name "U2AF1"; ref_gene_id "ENSG00000160201";
chr21	StringTie	exon	43094655	43094788	1000	-	.	gene_id "MSTRG.115438"; transcript_id "ENST00000380276"; exon_number "3"; gene_name "U2AF1"; ref_gene_id "ENSG00000160201";
chr21	StringTie	exon	43095438	43095536	1000	-	.	gene_id "MSTRG.115438"; transcript_id "ENST00000380276"; exon_number "4"; gene_name "U2AF1"; ref_gene_id "ENSG00000160201";
chr21	StringTie	exon	43095694	43095743	1000	-	.	gene_id "MSTRG.115438"; transcript_id "ENST00000380276"; exon_number "5"; gene_name "U2AF1"; ref_gene_id "ENSG00000160201";
chr21	StringTie	exon	43101366	43101432	1000	-	.	gene_id "MSTRG.115438"; transcript_id "ENST00000380276"; exon_number "6"; gene_name "U2AF1"; ref_gene_id "ENSG00000160201";
chr21	StringTie	exon	43104315	43104402	1000	-	.	gene_id "MSTRG.115438"; transcript_id "ENST00000380276"; exon_number "7"; gene_name "U2AF1"; ref_gene_id "ENSG00000160201";
chr21	StringTie	exon	43107451	43107565	1000	-	.	gene_id "MSTRG.115438"; transcript_id "ENST00000380276"; exon_number "8"; gene_name "U2AF1"; ref_gene_id "ENSG00000160201";
chr21	StringTie	transcript	43092957	43107578	1000	-	.	gene_id "MSTRG.115438"; transcript_id "ENST00000398137"; gene_name "U2AF1"; ref_gene_id "ENSG00000160201";
chr21	StringTie	exon	43092957	43093249	1000	-	.	gene_id "MSTRG.115438"; transcript_id "ENST00000398137"; exon_number "1"; gene_name "U2AF1"; ref_gene_id "ENSG00000160201";
chr21	StringTie	exon	43094471	43094563	1000	-	.	gene_id "MSTRG.115438"; transcript_id "ENST00000398137"; exon_number "2"; gene_name "U2AF1"; ref_gene_id "ENSG00000160201";
chr21	StringTie	exon	43094655	43094788	1000	-	.	gene_id "MSTRG.115438"; transcript_id "ENST00000398137"; exon_number "3"; gene_name "U2AF1"; ref_gene_id "ENSG00000160201";
chr21	StringTie	exon	43095438	43095536	1000	-	.	gene_id "MSTRG.115438"; transcript_id "ENST00000398137"; exon_number "4"; gene_name "U2AF1"; ref_gene_id "ENSG00000160201";
chr21	StringTie	exon	43095694	43095743	1000	-	.	gene_id "MSTRG.115438"; transcript_id "ENST00000398137"; exon_number "5"; gene_name "U2AF1"; ref_gene_id "ENSG00000160201";
chr21	StringTie	exon	43100453	43100519	1000	-	.	gene_id "MSTRG.115438"; transcript_id "ENST00000398137"; exon_number "6"; gene_name "U2AF1"; ref_gene_id "ENSG00000160201";
chr21	StringTie	exon	43101366	43101432	1000	-	.	gene_id "MSTRG.115438"; transcript_id "ENST00000398137"; exon_number "7"; gene_name "U2AF1"; ref_gene_id "ENSG00000160201";
chr21	StringTie	exon	43104315	43104402	1000	-	.	gene_id "MSTRG.115438"; transcript_id "ENST00000398137"; exon_number "8"; gene_name "U2AF1"; ref_gene_id "ENSG00000160201";
chr21	StringTie	exon	43107451	43107578	1000	-	.	gene_id "MSTRG.115438"; transcript_id "ENST00000398137"; exon_number "9"; gene_name "U2AF1"; ref_gene_id "ENSG00000160201";
chr21	StringTie	transcript	43092956	43105252	1000	-	.	gene_id "MSTRG.115438"; transcript_id "ENST00000459639"; gene_name "U2AF1"; ref_gene_id "ENSG00000160201";
chr21	StringTie	exon	43092956	43093249	1000	-	.	gene_id "MSTRG.115438"; transcript_id "ENST00000459639"; exon_number "1"; gene_name "U2AF1"; ref_gene_id "ENSG00000160201";
chr21	StringTie	exon	43094471	43094563	1000	-	.	gene_id "MSTRG.115438"; transcript_id "ENST00000459639"; exon_number "2"; gene_name "U2AF1"; ref_gene_id "ENSG00000160201";
chr21	StringTie	exon	43094655	43094788	1000	-	.	gene_id "MSTRG.115438"; transcript_id "ENST00000459639"; exon_number "3"; gene_name "U2AF1"; ref_gene_id "ENSG00000160201";
chr21	StringTie	exon	43095438	43095536	1000	-	.	gene_id "MSTRG.115438"; transcript_id "ENST00000459639"; exon_number "4"; gene_name "U2AF1"; ref_gene_id "ENSG00000160201";
chr21	StringTie	exon	43095694	43095743	1000	-	.	gene_id "MSTRG.115438"; transcript_id "ENST00000459639"; exon_number "5"; gene_name "U2AF1"; ref_gene_id "ENSG00000160201";
chr21	StringTie	exon	43100453	43100519	1000	-	.	gene_id "MSTRG.115438"; transcript_id "ENST00000459639"; exon_number "6"; gene_name "U2AF1"; ref_gene_id "ENSG00000160201";
chr21	StringTie	exon	43104315	43105252	1000	-	.	gene_id "MSTRG.115438"; transcript_id "ENST00000459639"; exon_number "7"; gene_name "U2AF1"; ref_gene_id "ENSG00000160201";
chr21	StringTie	transcript	43095702	43104476	1000	-	.	gene_id "MSTRG.115438"; transcript_id "ENST00000463599"; gene_name "U2AF1"; ref_gene_id "ENSG00000160201";
chr21	StringTie	exon	43095702	43095743	1000	-	.	gene_id "MSTRG.115438"; transcript_id "ENST00000463599"; exon_number "1"; gene_name "U2AF1"; ref_gene_id "ENSG00000160201";
chr21	StringTie	exon	43100453	43100519	1000	-	.	gene_id "MSTRG.115438"; transcript_id "ENST00000463599"; exon_number "2"; gene_name "U2AF1"; ref_gene_id "ENSG00000160201";
chr21	StringTie	exon	43101366	43101432	1000	-	.	gene_id "MSTRG.115438"; transcript_id "ENST00000463599"; exon_number "3"; gene_name "U2AF1"; ref_gene_id "ENSG00000160201";
chr21	StringTie	exon	43104315	43104476	1000	-	.	gene_id "MSTRG.115438"; transcript_id "ENST00000463599"; exon_number "4"; gene_name "U2AF1"; ref_gene_id "ENSG00000160201";
chr21	StringTie	transcript	43092956	43107524	1000	-	.	gene_id "MSTRG.115438"; transcript_id "ENST00000464750"; gene_name "U2AF1"; ref_gene_id "ENSG00000160201";
chr21	StringTie	exon	43092956	43093249	1000	-	.	gene_id "MSTRG.115438"; transcript_id "ENST00000464750"; exon_number "1"; gene_name "U2AF1"; ref_gene_id "ENSG00000160201";
chr21	StringTie	exon	43094471	43094563	1000	-	.	gene_id "MSTRG.115438"; transcript_id "ENST00000464750"; exon_number "2"; gene_name "U2AF1"; ref_gene_id "ENSG00000160201";
chr21	StringTie	exon	43094655	43094788	1000	-	.	gene_id "MSTRG.115438"; transcript_id "ENST00000464750"; exon_number "3"; gene_name "U2AF1"; ref_gene_id "ENSG00000160201";
chr21	StringTie	exon	43095438	43095536	1000	-	.	gene_id "MSTRG.115438"; transcript_id "ENST00000464750"; exon_number "4"; gene_name "U2AF1"; ref_gene_id "ENSG00000160201";
chr21	StringTie	exon	43095694	43095743	1000	-	.	gene_id "MSTRG.115438"; transcript_id "ENST00000464750"; exon_number "5"; gene_name "U2AF1"; ref_gene_id "ENSG00000160201";
chr21	StringTie	exon	43100453	43100519	1000	-	.	gene_id "MSTRG.115438"; transcript_id "ENST00000464750"; exon_number "6"; gene_name "U2AF1"; ref_gene_id "ENSG00000160201";
chr21	StringTie	exon	43101366	43101432	1000	-	.	gene_id "MSTRG.115438"; transcript_id "ENST00000464750"; exon_number "7"; gene_name "U2AF1"; ref_gene_id "ENSG00000160201";
chr21	StringTie	exon	43104315	43104402	1000	-	.	gene_id "MSTRG.115438"; transcript_id "ENST00000464750"; exon_number "8"; gene_name "U2AF1"; ref_gene_id "ENSG00000160201";
chr21	StringTie	exon	43107451	43107524	1000	-	.	gene_id "MSTRG.115438"; transcript_id "ENST00000464750"; exon_number "9"; gene_name "U2AF1"; ref_gene_id "ENSG00000160201";
chr21	StringTie	transcript	43100453	43101907	1000	-	.	gene_id "MSTRG.115438"; transcript_id "ENST00000468039"; gene_name "U2AF1"; ref_gene_id "ENSG00000160201";
chr21	StringTie	exon	43100453	43100519	1000	-	.	gene_id "MSTRG.115438"; transcript_id "ENST00000468039"; exon_number "1"; gene_name "U2AF1"; ref_gene_id "ENSG00000160201";
chr21	StringTie	exon	43101366	43101907	1000	-	.	gene_id "MSTRG.115438"; transcript_id "ENST00000468039"; exon_number "2"; gene_name "U2AF1"; ref_gene_id "ENSG00000160201";
chr21	StringTie	transcript	43092956	43095943	1000	-	.	gene_id "MSTRG.115438"; transcript_id "ENST00000471250"; gene_name "U2AF1"; ref_gene_id "ENSG00000160201";
chr21	StringTie	exon	43092956	43093249	1000	-	.	gene_id "MSTRG.115438"; transcript_id "ENST00000471250"; exon_number "1"; gene_name "U2AF1"; ref_gene_id "ENSG00000160201";
chr21	StringTie	exon	43094471	43094563	1000	-	.	gene_id "MSTRG.115438"; transcript_id "ENST00000471250"; exon_number "2"; gene_name "U2AF1"; ref_gene_id "ENSG00000160201";
chr21	StringTie	exon	43094655	43095943	1000	-	.	gene_id "MSTRG.115438"; transcript_id "ENST00000471250"; exon_number "3"; gene_name "U2AF1"; ref_gene_id "ENSG00000160201";
chr21	StringTie	transcript	43092956	43107524	1000	-	.	gene_id "MSTRG.115438"; transcript_id "ENST00000475639"; gene_name "U2AF1"; ref_gene_id "ENSG00000160201";
chr21	StringTie	exon	43092956	43093249	1000	-	.	gene_id "MSTRG.115438"; transcript_id "ENST00000475639"; exon_number "1"; gene_name "U2AF1"; ref_gene_id "ENSG00000160201";
```
