## Additional File 7 - TCGA transcript assembly for "Widespread 3’ UTR splicing regulates expression of oncogene transcripts in sequence-dependent and independent manners": all_tissues_agg-agg-agg.gtf (part 189 of 2216)

```
chr21	StringTie	exon	43094471	43094563	1000	-	.	gene_id "MSTRG.115438"; transcript_id "ENST00000475639"; exon_number "2"; gene_name "U2AF1"; ref_gene_id "ENSG00000160201";
chr21	StringTie	exon	43094655	43094788	1000	-	.	gene_id "MSTRG.115438"; transcript_id "ENST00000475639"; exon_number "3"; gene_name "U2AF1"; ref_gene_id "ENSG00000160201";
chr21	StringTie	exon	43095438	43095536	1000	-	.	gene_id "MSTRG.115438"; transcript_id "ENST00000475639"; exon_number "4"; gene_name "U2AF1"; ref_gene_id "ENSG00000160201";
chr21	StringTie	exon	43095694	43095743	1000	-	.	gene_id "MSTRG.115438"; transcript_id "ENST00000475639"; exon_number "5"; gene_name "U2AF1"; ref_gene_id "ENSG00000160201";
chr21	StringTie	exon	43100453	43104402	1000	-	.	gene_id "MSTRG.115438"; transcript_id "ENST00000475639"; exon_number "6"; gene_name "U2AF1"; ref_gene_id "ENSG00000160201";
chr21	StringTie	exon	43107451	43107524	1000	-	.	gene_id "MSTRG.115438"; transcript_id "ENST00000475639"; exon_number "7"; gene_name "U2AF1"; ref_gene_id "ENSG00000160201";
chr21	StringTie	transcript	43092956	43096390	1000	-	.	gene_id "MSTRG.115438"; transcript_id "ENST00000478282"; gene_name "U2AF1"; ref_gene_id "ENSG00000160201";
chr21	StringTie	exon	43092956	43094563	1000	-	.	gene_id "MSTRG.115438"; transcript_id "ENST00000478282"; exon_number "1"; gene_name "U2AF1"; ref_gene_id "ENSG00000160201";
chr21	StringTie	exon	43094655	43096390	1000	-	.	gene_id "MSTRG.115438"; transcript_id "ENST00000478282"; exon_number "2"; gene_name "U2AF1"; ref_gene_id "ENSG00000160201";
chr21	StringTie	transcript	43093190	43107570	1000	-	.	gene_id "MSTRG.115438"; transcript_id "ENST00000486519"; gene_name "U2AF1"; ref_gene_id "ENSG00000160201";
chr21	StringTie	exon	43093190	43093249	1000	-	.	gene_id "MSTRG.115438"; transcript_id "ENST00000486519"; exon_number "1"; gene_name "U2AF1"; ref_gene_id "ENSG00000160201";
chr21	StringTie	exon	43094471	43094563	1000	-	.	gene_id "MSTRG.115438"; transcript_id "ENST00000486519"; exon_number "2"; gene_name "U2AF1"; ref_gene_id "ENSG00000160201";
chr21	StringTie	exon	43094655	43094788	1000	-	.	gene_id "MSTRG.115438"; transcript_id "ENST00000486519"; exon_number "3"; gene_name "U2AF1"; ref_gene_id "ENSG00000160201";
chr21	StringTie	exon	43095438	43095536	1000	-	.	gene_id "MSTRG.115438"; transcript_id "ENST00000486519"; exon_number "4"; gene_name "U2AF1"; ref_gene_id "ENSG00000160201";
chr21	StringTie	exon	43095694	43095743	1000	-	.	gene_id "MSTRG.115438"; transcript_id "ENST00000486519"; exon_number "5"; gene_name "U2AF1"; ref_gene_id "ENSG00000160201";
chr21	StringTie	exon	43100577	43100614	1000	-	.	gene_id "MSTRG.115438"; transcript_id "ENST00000486519"; exon_number "6"; gene_name "U2AF1"; ref_gene_id "ENSG00000160201";
chr21	StringTie	exon	43104315	43104402	1000	-	.	gene_id "MSTRG.115438"; transcript_id "ENST00000486519"; exon_number "7"; gene_name "U2AF1"; ref_gene_id "ENSG00000160201";
chr21	StringTie	exon	43107451	43107570	1000	-	.	gene_id "MSTRG.115438"; transcript_id "ENST00000486519"; exon_number "8"; gene_name "U2AF1"; ref_gene_id "ENSG00000160201";
chr21	StringTie	transcript	43097622	43107524	1000	-	.	gene_id "MSTRG.115438"; transcript_id "ENST00000496462"; gene_name "U2AF1"; ref_gene_id "ENSG00000160201";
chr21	StringTie	exon	43097622	43101432	1000	-	.	gene_id "MSTRG.115438"; transcript_id "ENST00000496462"; exon_number "1"; gene_name "U2AF1"; ref_gene_id "ENSG00000160201";
chr21	StringTie	exon	43104315	43104402	1000	-	.	gene_id "MSTRG.115438"; transcript_id "ENST00000496462"; exon_number "2"; gene_name "U2AF1"; ref_gene_id "ENSG00000160201";
chr21	StringTie	exon	43107451	43107524	1000	-	.	gene_id "MSTRG.115438"; transcript_id "ENST00000496462"; exon_number "3"; gene_name "U2AF1"; ref_gene_id "ENSG00000160201";
chr21	StringTie	transcript	43091949	43107654	1000	-	.	gene_id "MSTRG.115438"; transcript_id "MSTRG.115438.1";
chr21	StringTie	exon	43091949	43093249	1000	-	.	gene_id "MSTRG.115438"; transcript_id "MSTRG.115438.1"; exon_number "1";
chr21	StringTie	exon	43094471	43094788	1000	-	.	gene_id "MSTRG.115438"; transcript_id "MSTRG.115438.1"; exon_number "2";
chr21	StringTie	exon	43095438	43095536	1000	-	.	gene_id "MSTRG.115438"; transcript_id "MSTRG.115438.1"; exon_number "3";
chr21	StringTie	exon	43095694	43095743	1000	-	.	gene_id "MSTRG.115438"; transcript_id "MSTRG.115438.1"; exon_number "4";
chr21	StringTie	exon	43101366	43101432	1000	-	.	gene_id "MSTRG.115438"; transcript_id "MSTRG.115438.1"; exon_number "5";
chr21	StringTie	exon	43104315	43104402	1000	-	.	gene_id "MSTRG.115438"; transcript_id "MSTRG.115438.1"; exon_number "6";
chr21	StringTie	exon	43107451	43107654	1000	-	.	gene_id "MSTRG.115438"; transcript_id "MSTRG.115438.1"; exon_number "7";
chr21	StringTie	transcript	43092876	43107644	1000	-	.	gene_id "MSTRG.115438"; transcript_id "MSTRG.115438.10";
chr21	StringTie	exon	43092876	43093249	1000	-	.	gene_id "MSTRG.115438"; transcript_id "MSTRG.115438.10"; exon_number "1";
chr21	StringTie	exon	43094471	43094563	1000	-	.	gene_id "MSTRG.115438"; transcript_id "MSTRG.115438.10"; exon_number "2";
chr21	StringTie	exon	43094655	43095536	1000	-	.	gene_id "MSTRG.115438"; transcript_id "MSTRG.115438.10"; exon_number "3";
chr21	StringTie	exon	43095694	43095743	1000	-	.	gene_id "MSTRG.115438"; transcript_id "MSTRG.115438.10"; exon_number "4";
chr21	StringTie	exon	43100453	43100519	1000	-	.	gene_id "MSTRG.115438"; transcript_id "MSTRG.115438.10"; exon_number "5";
chr21	StringTie	exon	43104315	43104402	1000	-	.	gene_id "MSTRG.115438"; transcript_id "MSTRG.115438.10"; exon_number "6";
chr21	StringTie	exon	43107451	43107644	1000	-	.	gene_id "MSTRG.115438"; transcript_id "MSTRG.115438.10"; exon_number "7";
chr21	StringTie	transcript	43092887	43107641	1000	-	.	gene_id "MSTRG.115438"; transcript_id "MSTRG.115438.11";
chr21	StringTie	exon	43092887	43094788	1000	-	.	gene_id "MSTRG.115438"; transcript_id "MSTRG.115438.11"; exon_number "1";
chr21	StringTie	exon	43095438	43095536	1000	-	.	gene_id "MSTRG.115438"; transcript_id "MSTRG.115438.11"; exon_number "2";
chr21	StringTie	exon	43095694	43095743	1000	-	.	gene_id "MSTRG.115438"; transcript_id "MSTRG.115438.11"; exon_number "3";
chr21	StringTie	exon	43104315	43104402	1000	-	.	gene_id "MSTRG.115438"; transcript_id "MSTRG.115438.11"; exon_number "4";
chr21	StringTie	exon	43107451	43107641	1000	-	.	gene_id "MSTRG.115438"; transcript_id "MSTRG.115438.11"; exon_number "5";
chr21	StringTie	transcript	43092888	43107567	1000	-	.	gene_id "MSTRG.115438"; transcript_id "MSTRG.115438.12";
chr21	StringTie	exon	43092888	43094563	1000	-	.	gene_id "MSTRG.115438"; transcript_id "MSTRG.115438.12"; exon_number "1";
chr21	StringTie	exon	43094655	43094788	1000	-	.	gene_id "MSTRG.115438"; transcript_id "MSTRG.115438.12"; exon_number "2";
chr21	StringTie	exon	43095438	43106827	1000	-	.	gene_id "MSTRG.115438"; transcript_id "MSTRG.115438.12"; exon_number "3";
chr21	StringTie	exon	43107451	43107567	1000	-	.	gene_id "MSTRG.115438"; transcript_id "MSTRG.115438.12"; exon_number "4";
chr21	StringTie	transcript	43092896	43107609	1000	-	.	gene_id "MSTRG.115438"; transcript_id "MSTRG.115438.13";
chr21	StringTie	exon	43092896	43093249	1000	-	.	gene_id "MSTRG.115438"; transcript_id "MSTRG.115438.13"; exon_number "1";
chr21	StringTie	exon	43094471	43094788	1000	-	.	gene_id "MSTRG.115438"; transcript_id "MSTRG.115438.13"; exon_number "2";
chr21	StringTie	exon	43095438	43095743	1000	-	.	gene_id "MSTRG.115438"; transcript_id "MSTRG.115438.13"; exon_number "3";
chr21	StringTie	exon	43100453	43100614	1000	-	.	gene_id "MSTRG.115438"; transcript_id "MSTRG.115438.13"; exon_number "4";
chr21	StringTie	exon	43104315	43104402	1000	-	.	gene_id "MSTRG.115438"; transcript_id "MSTRG.115438.13"; exon_number "5";
chr21	StringTie	exon	43107451	43107609	1000	-	.	gene_id "MSTRG.115438"; transcript_id "MSTRG.115438.13"; exon_number "6";
chr21	StringTie	transcript	43092940	43107594	1000	-	.	gene_id "MSTRG.115438"; transcript_id "MSTRG.115438.14";
chr21	StringTie	exon	43092940	43095743	1000	-	.	gene_id "MSTRG.115438"; transcript_id "MSTRG.115438.14"; exon_number "1";
chr21	StringTie	exon	43097774	43100519	1000	-	.	gene_id "MSTRG.115438"; transcript_id "MSTRG.115438.14"; exon_number "2";
chr21	StringTie	exon	43104315	43104402	1000	-	.	gene_id "MSTRG.115438"; transcript_id "MSTRG.115438.14"; exon_number "3";
chr21	StringTie	exon	43107451	43107594	1000	-	.	gene_id "MSTRG.115438"; transcript_id "MSTRG.115438.14"; exon_number "4";
chr21	StringTie	transcript	43092950	43107647	1000	-	.	gene_id "MSTRG.115438"; transcript_id "MSTRG.115438.15";
chr21	StringTie	exon	43092950	43093249	1000	-	.	gene_id "MSTRG.115438"; transcript_id "MSTRG.115438.15"; exon_number "1";
chr21	StringTie	exon	43094471	43094563	1000	-	.	gene_id "MSTRG.115438"; transcript_id "MSTRG.115438.15"; exon_number "2";
chr21	StringTie	exon	43094655	43100519	1000	-	.	gene_id "MSTRG.115438"; transcript_id "MSTRG.115438.15"; exon_number "3";
chr21	StringTie	exon	43104315	43104402	1000	-	.	gene_id "MSTRG.115438"; transcript_id "MSTRG.115438.15"; exon_number "4";
chr21	StringTie	exon	43107451	43107647	1000	-	.	gene_id "MSTRG.115438"; transcript_id "MSTRG.115438.15"; exon_number "5";
chr21	StringTie	transcript	43092950	43107597	1000	-	.	gene_id "MSTRG.115438"; transcript_id "MSTRG.115438.16";
chr21	StringTie	exon	43092950	43093249	1000	-	.	gene_id "MSTRG.115438"; transcript_id "MSTRG.115438.16"; exon_number "1";
chr21	StringTie	exon	43094471	43094563	1000	-	.	gene_id "MSTRG.115438"; transcript_id "MSTRG.115438.16"; exon_number "2";
chr21	StringTie	exon	43094655	43095743	1000	-	.	gene_id "MSTRG.115438"; transcript_id "MSTRG.115438.16"; exon_number "3";
chr21	StringTie	exon	43100453	43100519	1000	-	.	gene_id "MSTRG.115438"; transcript_id "MSTRG.115438.16"; exon_number "4";
chr21	StringTie	exon	43104315	43104402	1000	-	.	gene_id "MSTRG.115438"; transcript_id "MSTRG.115438.16"; exon_number "5";
chr21	StringTie	exon	43107451	43107597	1000	-	.	gene_id "MSTRG.115438"; transcript_id "MSTRG.115438.16"; exon_number "6";
chr21	StringTie	transcript	43092951	43104397	1000	-	.	gene_id "MSTRG.115438"; transcript_id "MSTRG.115438.17";
chr21	StringTie	exon	43092951	43095536	1000	-	.	gene_id "MSTRG.115438"; transcript_id "MSTRG.115438.17"; exon_number "1";
chr21	StringTie	exon	43095694	43095743	1000	-	.	gene_id "MSTRG.115438"; transcript_id "MSTRG.115438.17"; exon_number "2";
chr21	StringTie	exon	43100577	43104397	1000	-	.	gene_id "MSTRG.115438"; transcript_id "MSTRG.115438.17"; exon_number "3";
chr21	StringTie	transcript	43092956	43107689	1000	-	.	gene_id "MSTRG.115438"; transcript_id "MSTRG.115438.19";
chr21	StringTie	exon	43092956	43094563	1000	-	.	gene_id "MSTRG.115438"; transcript_id "MSTRG.115438.19"; exon_number "1";
chr21	StringTie	exon	43094655	43095743	1000	-	.	gene_id "MSTRG.115438"; transcript_id "MSTRG.115438.19"; exon_number "2";
chr21	StringTie	exon	43100577	43100614	1000	-	.	gene_id "MSTRG.115438"; transcript_id "MSTRG.115438.19"; exon_number "3";
chr21	StringTie	exon	43104315	43104402	1000	-	.	gene_id "MSTRG.115438"; transcript_id "MSTRG.115438.19"; exon_number "4";
chr21	StringTie	exon	43107451	43107689	1000	-	.	gene_id "MSTRG.115438"; transcript_id "MSTRG.115438.19"; exon_number "5";
chr21	StringTie	transcript	43092454	43107650	1000	-	.	gene_id "MSTRG.115438"; transcript_id "MSTRG.115438.2";
chr21	StringTie	exon	43092454	43100614	1000	-	.	gene_id "MSTRG.115438"; transcript_id "MSTRG.115438.2"; exon_number "1";
chr21	StringTie	exon	43104315	43104402	1000	-	.	gene_id "MSTRG.115438"; transcript_id "MSTRG.115438.2"; exon_number "2";
chr21	StringTie	exon	43107451	43107650	1000	-	.	gene_id "MSTRG.115438"; transcript_id "MSTRG.115438.2"; exon_number "3";
chr21	StringTie	transcript	43092956	43104405	1000	-	.	gene_id "MSTRG.115438"; transcript_id "MSTRG.115438.20";
chr21	StringTie	exon	43092956	43093249	1000	-	.	gene_id "MSTRG.115438"; transcript_id "MSTRG.115438.20"; exon_number "1";
chr21	StringTie	exon	43094471	43095050	1000	-	.	gene_id "MSTRG.115438"; transcript_id "MSTRG.115438.20"; exon_number "2";
chr21	StringTie	exon	43095438	43095536	1000	-	.	gene_id "MSTRG.115438"; transcript_id "MSTRG.115438.20"; exon_number "3";
chr21	StringTie	exon	43095694	43104405	1000	-	.	gene_id "MSTRG.115438"; transcript_id "MSTRG.115438.20"; exon_number "4";
chr21	StringTie	transcript	43092956	43107040	1000	-	.	gene_id "MSTRG.115438"; transcript_id "MSTRG.115438.21";
chr21	StringTie	exon	43092956	43094563	1000	-	.	gene_id "MSTRG.115438"; transcript_id "MSTRG.115438.21"; exon_number "1";
chr21	StringTie	exon	43094655	43100519	1000	-	.	gene_id "MSTRG.115438"; transcript_id "MSTRG.115438.21"; exon_number "2";
chr21	StringTie	exon	43104315	43104402	1000	-	.	gene_id "MSTRG.115438"; transcript_id "MSTRG.115438.21"; exon_number "3";
chr21	StringTie	exon	43105502	43107040	1000	-	.	gene_id "MSTRG.115438"; transcript_id "MSTRG.115438.21"; exon_number "4";
chr21	StringTie	transcript	43092956	43107712	1000	-	.	gene_id "MSTRG.115438"; transcript_id "MSTRG.115438.22";
chr21	StringTie	exon	43092956	43093249	1000	-	.	gene_id "MSTRG.115438"; transcript_id "MSTRG.115438.22"; exon_number "1";
chr21	StringTie	exon	43094471	43095050	1000	-	.	gene_id "MSTRG.115438"; transcript_id "MSTRG.115438.22"; exon_number "2";
chr21	StringTie	exon	43095438	43101432	1000	-	.	gene_id "MSTRG.115438"; transcript_id "MSTRG.115438.22"; exon_number "3";
chr21	StringTie	exon	43104315	43104402	1000	-	.	gene_id "MSTRG.115438"; transcript_id "MSTRG.115438.22"; exon_number "4";
chr21	StringTie	exon	43107451	43107712	1000	-	.	gene_id "MSTRG.115438"; transcript_id "MSTRG.115438.22"; exon_number "5";
chr21	StringTie	transcript	43092956	43104414	1000	-	.	gene_id "MSTRG.115438"; transcript_id "MSTRG.115438.23";
chr21	StringTie	exon	43092956	43093249	1000	-	.	gene_id "MSTRG.115438"; transcript_id "MSTRG.115438.23"; exon_number "1";
chr21	StringTie	exon	43094471	43094788	1000	-	.	gene_id "MSTRG.115438"; transcript_id "MSTRG.115438.23"; exon_number "2";
chr21	StringTie	exon	43095438	43095743	1000	-	.	gene_id "MSTRG.115438"; transcript_id "MSTRG.115438.23"; exon_number "3";
chr21	StringTie	exon	43100453	43100519	1000	-	.	gene_id "MSTRG.115438"; transcript_id "MSTRG.115438.23"; exon_number "4";
chr21	StringTie	exon	43104315	43104414	1000	-	.	gene_id "MSTRG.115438"; transcript_id "MSTRG.115438.23"; exon_number "5";
chr21	StringTie	transcript	43092956	43107631	1000	-	.	gene_id "MSTRG.115438"; transcript_id "MSTRG.115438.24";
chr21	StringTie	exon	43092956	43093249	1000	-	.	gene_id "MSTRG.115438"; transcript_id "MSTRG.115438.24"; exon_number "1";
chr21	StringTie	exon	43094471	43095536	1000	-	.	gene_id "MSTRG.115438"; transcript_id "MSTRG.115438.24"; exon_number "2";
chr21	StringTie	exon	43095694	43100519	1000	-	.	gene_id "MSTRG.115438"; transcript_id "MSTRG.115438.24"; exon_number "3";
chr21	StringTie	exon	43104315	43104402	1000	-	.	gene_id "MSTRG.115438"; transcript_id "MSTRG.115438.24"; exon_number "4";
chr21	StringTie	exon	43107451	43107631	1000	-	.	gene_id "MSTRG.115438"; transcript_id "MSTRG.115438.24"; exon_number "5";
chr21	StringTie	transcript	43092956	43107578	1000	-	.	gene_id "MSTRG.115438"; transcript_id "MSTRG.115438.25";
chr21	StringTie	exon	43092956	43093249	1000	-	.	gene_id "MSTRG.115438"; transcript_id "MSTRG.115438.25"; exon_number "1";
chr21	StringTie	exon	43094471	43094788	1000	-	.	gene_id "MSTRG.115438"; transcript_id "MSTRG.115438.25"; exon_number "2";
chr21	StringTie	exon	43095438	43095743	1000	-	.	gene_id "MSTRG.115438"; transcript_id "MSTRG.115438.25"; exon_number "3";
chr21	StringTie	exon	43100577	43100614	1000	-	.	gene_id "MSTRG.115438"; transcript_id "MSTRG.115438.25"; exon_number "4";
chr21	StringTie	exon	43104315	43104402	1000	-	.	gene_id "MSTRG.115438"; transcript_id "MSTRG.115438.25"; exon_number "5";
chr21	StringTie	exon	43107451	43107578	1000	-	.	gene_id "MSTRG.115438"; transcript_id "MSTRG.115438.25"; exon_number "6";
chr21	StringTie	transcript	43092956	43107714	1000	-	.	gene_id "MSTRG.115438"; transcript_id "MSTRG.115438.26";
chr21	StringTie	exon	43092956	43094788	1000	-	.	gene_id "MSTRG.115438"; transcript_id "MSTRG.115438.26"; exon_number "1";
chr21	StringTie	exon	43095438	43095536	1000	-	.	gene_id "MSTRG.115438"; transcript_id "MSTRG.115438.26"; exon_number "2";
chr21	StringTie	exon	43095694	43095743	1000	-	.	gene_id "MSTRG.115438"; transcript_id "MSTRG.115438.26"; exon_number "3";
chr21	StringTie	exon	43100453	43100614	1000	-	.	gene_id "MSTRG.115438"; transcript_id "MSTRG.115438.26"; exon_number "4";
chr21	StringTie	exon	43104315	43104402	1000	-	.	gene_id "MSTRG.115438"; transcript_id "MSTRG.115438.26"; exon_number "5";
chr21	StringTie	exon	43107451	43107714	1000	-	.	gene_id "MSTRG.115438"; transcript_id "MSTRG.115438.26"; exon_number "6";
chr21	StringTie	transcript	43092956	43107594	1000	-	.	gene_id "MSTRG.115438"; transcript_id "MSTRG.115438.27";
chr21	StringTie	exon	43092956	43093249	1000	-	.	gene_id "MSTRG.115438"; transcript_id "MSTRG.115438.27"; exon_number "1";
chr21	StringTie	exon	43094471	43094563	1000	-	.	gene_id "MSTRG.115438"; transcript_id "MSTRG.115438.27"; exon_number "2";
chr21	StringTie	exon	43094655	43094788	1000	-	.	gene_id "MSTRG.115438"; transcript_id "MSTRG.115438.27"; exon_number "3";
chr21	StringTie	exon	43095438	43095536	1000	-	.	gene_id "MSTRG.115438"; transcript_id "MSTRG.115438.27"; exon_number "4";
chr21	StringTie	exon	43095694	43095743	1000	-	.	gene_id "MSTRG.115438"; transcript_id "MSTRG.115438.27"; exon_number "5";
chr21	StringTie	exon	43107451	43107594	1000	-	.	gene_id "MSTRG.115438"; transcript_id "MSTRG.115438.27"; exon_number "6";
chr21	StringTie	transcript	43092956	43105719	1000	-	.	gene_id "MSTRG.115438"; transcript_id "MSTRG.115438.28";
chr21	StringTie	exon	43092956	43093249	1000	-	.	gene_id "MSTRG.115438"; transcript_id "MSTRG.115438.28"; exon_number "1";
chr21	StringTie	exon	43094471	43094563	1000	-	.	gene_id "MSTRG.115438"; transcript_id "MSTRG.115438.28"; exon_number "2";
chr21	StringTie	exon	43094655	43095743	1000	-	.	gene_id "MSTRG.115438"; transcript_id "MSTRG.115438.28"; exon_number "3";
chr21	StringTie	exon	43100453	43100519	1000	-	.	gene_id "MSTRG.115438"; transcript_id "MSTRG.115438.28"; exon_number "4";
chr21	StringTie	exon	43104315	43104402	1000	-	.	gene_id "MSTRG.115438"; transcript_id "MSTRG.115438.28"; exon_number "5";
chr21	StringTie	exon	43105502	43105719	1000	-	.	gene_id "MSTRG.115438"; transcript_id "MSTRG.115438.28"; exon_number "6";
chr21	StringTie	transcript	43092956	43107568	1000	-	.	gene_id "MSTRG.115438"; transcript_id "MSTRG.115438.29";
chr21	StringTie	exon	43092956	43094563	1000	-	.	gene_id "MSTRG.115438"; transcript_id "MSTRG.115438.29"; exon_number "1";
chr21	StringTie	exon	43094655	43094788	1000	-	.	gene_id "MSTRG.115438"; transcript_id "MSTRG.115438.29"; exon_number "2";
chr21	StringTie	exon	43095438	43095743	1000	-	.	gene_id "MSTRG.115438"; transcript_id "MSTRG.115438.29"; exon_number "3";
chr21	StringTie	exon	43100453	43100519	1000	-	.	gene_id "MSTRG.115438"; transcript_id "MSTRG.115438.29"; exon_number "4";
chr21	StringTie	exon	43104315	43104402	1000	-	.	gene_id "MSTRG.115438"; transcript_id "MSTRG.115438.29"; exon_number "5";
chr21	StringTie	exon	43107451	43107568	1000	-	.	gene_id "MSTRG.115438"; transcript_id "MSTRG.115438.29"; exon_number "6";
chr21	StringTie	transcript	43092533	43107736	1000	-	.	gene_id "MSTRG.115438"; transcript_id "MSTRG.115438.3";
chr21	StringTie	exon	43092533	43095536	1000	-	.	gene_id "MSTRG.115438"; transcript_id "MSTRG.115438.3"; exon_number "1";
chr21	StringTie	exon	43095694	43095743	1000	-	.	gene_id "MSTRG.115438"; transcript_id "MSTRG.115438.3"; exon_number "2";
chr21	StringTie	exon	43100453	43100519	1000	-	.	gene_id "MSTRG.115438"; transcript_id "MSTRG.115438.3"; exon_number "3";
chr21	StringTie	exon	43104315	43104402	1000	-	.	gene_id "MSTRG.115438"; transcript_id "MSTRG.115438.3"; exon_number "4";
chr21	StringTie	exon	43107451	43107736	1000	-	.	gene_id "MSTRG.115438"; transcript_id "MSTRG.115438.3"; exon_number "5";
chr21	StringTie	transcript	43094458	43104454	1000	-	.	gene_id "MSTRG.115438"; transcript_id "MSTRG.115438.38";
chr21	StringTie	exon	43094458	43094563	1000	-	.	gene_id "MSTRG.115438"; transcript_id "MSTRG.115438.38"; exon_number "1";
chr21	StringTie	exon	43094655	43095536	1000	-	.	gene_id "MSTRG.115438"; transcript_id "MSTRG.115438.38"; exon_number "2";
chr21	StringTie	exon	43095694	43097834	1000	-	.	gene_id "MSTRG.115438"; transcript_id "MSTRG.115438.38"; exon_number "3";
chr21	StringTie	exon	43100453	43100519	1000	-	.	gene_id "MSTRG.115438"; transcript_id "MSTRG.115438.38"; exon_number "4";
chr21	StringTie	exon	43104315	43104454	1000	-	.	gene_id "MSTRG.115438"; transcript_id "MSTRG.115438.38"; exon_number "5";
chr21	StringTie	transcript	43094460	43107622	1000	-	.	gene_id "MSTRG.115438"; transcript_id "MSTRG.115438.39";
chr21	StringTie	exon	43094460	43094563	1000	-	.	gene_id "MSTRG.115438"; transcript_id "MSTRG.115438.39"; exon_number "1";
chr21	StringTie	exon	43094655	43094788	1000	-	.	gene_id "MSTRG.115438"; transcript_id "MSTRG.115438.39"; exon_number "2";
chr21	StringTie	exon	43095438	43095536	1000	-	.	gene_id "MSTRG.115438"; transcript_id "MSTRG.115438.39"; exon_number "3";
chr21	StringTie	exon	43095694	43095743	1000	-	.	gene_id "MSTRG.115438"; transcript_id "MSTRG.115438.39"; exon_number "4";
chr21	StringTie	exon	43097655	43104402	1000	-	.	gene_id "MSTRG.115438"; transcript_id "MSTRG.115438.39"; exon_number "5";
chr21	StringTie	exon	43107451	43107622	1000	-	.	gene_id "MSTRG.115438"; transcript_id "MSTRG.115438.39"; exon_number "6";
chr21	StringTie	transcript	43092559	43107661	1000	-	.	gene_id "MSTRG.115438"; transcript_id "MSTRG.115438.4";
chr21	StringTie	exon	43092559	43093249	1000	-	.	gene_id "MSTRG.115438"; transcript_id "MSTRG.115438.4"; exon_number "1";
chr21	StringTie	exon	43094471	43095536	1000	-	.	gene_id "MSTRG.115438"; transcript_id "MSTRG.115438.4"; exon_number "2";
chr21	StringTie	exon	43095694	43095743	1000	-	.	gene_id "MSTRG.115438"; transcript_id "MSTRG.115438.4"; exon_number "3";
chr21	StringTie	exon	43100453	43100519	1000	-	.	gene_id "MSTRG.115438"; transcript_id "MSTRG.115438.4"; exon_number "4";
chr21	StringTie	exon	43104315	43104402	1000	-	.	gene_id "MSTRG.115438"; transcript_id "MSTRG.115438.4"; exon_number "5";
chr21	StringTie	exon	43107451	43107661	1000	-	.	gene_id "MSTRG.115438"; transcript_id "MSTRG.115438.4"; exon_number "6";
chr21	StringTie	transcript	43094464	43107594	1000	-	.	gene_id "MSTRG.115438"; transcript_id "MSTRG.115438.40";
chr21	StringTie	exon	43094464	43094563	1000	-	.	gene_id "MSTRG.115438"; transcript_id "MSTRG.115438.40"; exon_number "1";
chr21	StringTie	exon	43094655	43100540	1000	-	.	gene_id "MSTRG.115438"; transcript_id "MSTRG.115438.40"; exon_number "2";
chr21	StringTie	exon	43104315	43104402	1000	-	.	gene_id "MSTRG.115438"; transcript_id "MSTRG.115438.40"; exon_number "3";
chr21	StringTie	exon	43107451	43107594	1000	-	.	gene_id "MSTRG.115438"; transcript_id "MSTRG.115438.40"; exon_number "4";
chr21	StringTie	transcript	43094464	43107599	1000	-	.	gene_id "MSTRG.115438"; transcript_id "MSTRG.115438.41";
chr21	StringTie	exon	43094464	43094563	1000	-	.	gene_id "MSTRG.115438"; transcript_id "MSTRG.115438.41"; exon_number "1";
chr21	StringTie	exon	43094655	43095536	1000	-	.	gene_id "MSTRG.115438"; transcript_id "MSTRG.115438.41"; exon_number "2";
chr21	StringTie	exon	43095694	43095743	1000	-	.	gene_id "MSTRG.115438"; transcript_id "MSTRG.115438.41"; exon_number "3";
chr21	StringTie	exon	43097774	43097834	1000	-	.	gene_id "MSTRG.115438"; transcript_id "MSTRG.115438.41"; exon_number "4";
chr21	StringTie	exon	43100453	43104402	1000	-	.	gene_id "MSTRG.115438"; transcript_id "MSTRG.115438.41"; exon_number "5";
chr21	StringTie	exon	43107451	43107599	1000	-	.	gene_id "MSTRG.115438"; transcript_id "MSTRG.115438.41"; exon_number "6";
chr21	StringTie	transcript	43094464	43104476	1000	-	.	gene_id "MSTRG.115438"; transcript_id "MSTRG.115438.42";
chr21	StringTie	exon	43094464	43095242	1000	-	.	gene_id "MSTRG.115438"; transcript_id "MSTRG.115438.42"; exon_number "1";
chr21	StringTie	exon	43095449	43095536	1000	-	.	gene_id "MSTRG.115438"; transcript_id "MSTRG.115438.42"; exon_number "2";
chr21	StringTie	exon	43095694	43095743	1000	-	.	gene_id "MSTRG.115438"; transcript_id "MSTRG.115438.42"; exon_number "3";
chr21	StringTie	exon	43100453	43100519	1000	-	.	gene_id "MSTRG.115438"; transcript_id "MSTRG.115438.42"; exon_number "4";
chr21	StringTie	exon	43101366	43101432	1000	-	.	gene_id "MSTRG.115438"; transcript_id "MSTRG.115438.42"; exon_number "5";
chr21	StringTie	exon	43104315	43104476	1000	-	.	gene_id "MSTRG.115438"; transcript_id "MSTRG.115438.42"; exon_number "6";
chr21	StringTie	transcript	43094465	43107586	1000	-	.	gene_id "MSTRG.115438"; transcript_id "MSTRG.115438.43";
chr21	StringTie	exon	43094465	43095536	1000	-	.	gene_id "MSTRG.115438"; transcript_id "MSTRG.115438.43"; exon_number "1";
chr21	StringTie	exon	43095694	43095743	1000	-	.	gene_id "MSTRG.115438"; transcript_id "MSTRG.115438.43"; exon_number "2";
chr21	StringTie	exon	43100453	43100614	1000	-	.	gene_id "MSTRG.115438"; transcript_id "MSTRG.115438.43"; exon_number "3";
chr21	StringTie	exon	43104315	43104402	1000	-	.	gene_id "MSTRG.115438"; transcript_id "MSTRG.115438.43"; exon_number "4";
chr21	StringTie	exon	43107451	43107586	1000	-	.	gene_id "MSTRG.115438"; transcript_id "MSTRG.115438.43"; exon_number "5";
chr21	StringTie	transcript	43094468	43105196	1000	-	.	gene_id "MSTRG.115438"; transcript_id "MSTRG.115438.44";
chr21	StringTie	exon	43094468	43095323	1000	-	.	gene_id "MSTRG.115438"; transcript_id "MSTRG.115438.44"; exon_number "1";
chr21	StringTie	exon	43095378	43095743	1000	-	.	gene_id "MSTRG.115438"; transcript_id "MSTRG.115438.44"; exon_number "2";
chr21	StringTie	exon	43104315	43105196	1000	-	.	gene_id "MSTRG.115438"; transcript_id "MSTRG.115438.44"; exon_number "3";
chr21	StringTie	transcript	43094470	43104414	1000	-	.	gene_id "MSTRG.115438"; transcript_id "MSTRG.115438.45";
chr21	StringTie	exon	43094470	43095050	1000	-	.	gene_id "MSTRG.115438"; transcript_id "MSTRG.115438.45"; exon_number "1";
chr21	StringTie	exon	43095438	43095536	1000	-	.	gene_id "MSTRG.115438"; transcript_id "MSTRG.115438.45"; exon_number "2";
chr21	StringTie	exon	43095694	43095743	1000	-	.	gene_id "MSTRG.115438"; transcript_id "MSTRG.115438.45"; exon_number "3";
chr21	StringTie	exon	43100577	43104414	1000	-	.	gene_id "MSTRG.115438"; transcript_id "MSTRG.115438.45"; exon_number "4";
chr21	StringTie	transcript	43094471	43107572	1000	-	.	gene_id "MSTRG.115438"; transcript_id "MSTRG.115438.46";
chr21	StringTie	exon	43094471	43094788	1000	-	.	gene_id "MSTRG.115438"; transcript_id "MSTRG.115438.46"; exon_number "1";
chr21	StringTie	exon	43095448	43095743	1000	-	.	gene_id "MSTRG.115438"; transcript_id "MSTRG.115438.46"; exon_number "2";
chr21	StringTie	exon	43104315	43104402	1000	-	.	gene_id "MSTRG.115438"; transcript_id "MSTRG.115438.46"; exon_number "3";
chr21	StringTie	exon	43107451	43107572	1000	-	.	gene_id "MSTRG.115438"; transcript_id "MSTRG.115438.46"; exon_number "4";
chr21	StringTie	transcript	43094650	43107678	1000	-	.	gene_id "MSTRG.115438"; transcript_id "MSTRG.115438.47";
chr21	StringTie	exon	43094650	43097834	1000	-	.	gene_id "MSTRG.115438"; transcript_id "MSTRG.115438.47"; exon_number "1";
chr21	StringTie	exon	43100453	43100519	1000	-	.	gene_id "MSTRG.115438"; transcript_id "MSTRG.115438.47"; exon_number "2";
chr21	StringTie	exon	43104315	43104402	1000	-	.	gene_id "MSTRG.115438"; transcript_id "MSTRG.115438.47"; exon_number "3";
chr21	StringTie	exon	43107451	43107678	1000	-	.	gene_id "MSTRG.115438"; transcript_id "MSTRG.115438.47"; exon_number "4";
chr21	StringTie	transcript	43094652	43101907	1000	-	.	gene_id "MSTRG.115438"; transcript_id "MSTRG.115438.48";
chr21	StringTie	exon	43094652	43094788	1000	-	.	gene_id "MSTRG.115438"; transcript_id "MSTRG.115438.48"; exon_number "1";
chr21	StringTie	exon	43095438	43097834	1000	-	.	gene_id "MSTRG.115438"; transcript_id "MSTRG.115438.48"; exon_number "2";
chr21	StringTie	exon	43100453	43100519	1000	-	.	gene_id "MSTRG.115438"; transcript_id "MSTRG.115438.48"; exon_number "3";
chr21	StringTie	exon	43101366	43101907	1000	-	.	gene_id "MSTRG.115438"; transcript_id "MSTRG.115438.48"; exon_number "4";
chr21	StringTie	transcript	43095437	43107071	1000	-	.	gene_id "MSTRG.115438"; transcript_id "MSTRG.115438.49";
chr21	StringTie	exon	43095437	43104402	1000	-	.	gene_id "MSTRG.115438"; transcript_id "MSTRG.115438.49"; exon_number "1";
chr21	StringTie	exon	43107025	43107071	1000	-	.	gene_id "MSTRG.115438"; transcript_id "MSTRG.115438.49"; exon_number "2";
chr21	StringTie	transcript	43092689	43107686	1000	-	.	gene_id "MSTRG.115438"; transcript_id "MSTRG.115438.5";
chr21	StringTie	exon	43092689	43094563	1000	-	.	gene_id "MSTRG.115438"; transcript_id "MSTRG.115438.5"; exon_number "1";
chr21	StringTie	exon	43094655	43095743	1000	-	.	gene_id "MSTRG.115438"; transcript_id "MSTRG.115438.5"; exon_number "2";
chr21	StringTie	exon	43100453	43100519	1000	-	.	gene_id "MSTRG.115438"; transcript_id "MSTRG.115438.5"; exon_number "3";
chr21	StringTie	exon	43104315	43104402	1000	-	.	gene_id "MSTRG.115438"; transcript_id "MSTRG.115438.5"; exon_number "4";
chr21	StringTie	exon	43107451	43107686	1000	-	.	gene_id "MSTRG.115438"; transcript_id "MSTRG.115438.5"; exon_number "5";
chr21	StringTie	transcript	43095437	43107577	1000	-	.	gene_id "MSTRG.115438"; transcript_id "MSTRG.115438.50";
chr21	StringTie	exon	43095437	43095536	1000	-	.	gene_id "MSTRG.115438"; transcript_id "MSTRG.115438.50"; exon_number "1";
chr21	StringTie	exon	43095694	43095743	1000	-	.	gene_id "MSTRG.115438"; transcript_id "MSTRG.115438.50"; exon_number "2";
chr21	StringTie	exon	43100453	43100540	1000	-	.	gene_id "MSTRG.115438"; transcript_id "MSTRG.115438.50"; exon_number "3";
chr21	StringTie	exon	43104315	43104402	1000	-	.	gene_id "MSTRG.115438"; transcript_id "MSTRG.115438.50"; exon_number "4";
chr21	StringTie	exon	43107451	43107577	1000	-	.	gene_id "MSTRG.115438"; transcript_id "MSTRG.115438.50"; exon_number "5";
chr21	StringTie	transcript	43092730	43107647	1000	-	.	gene_id "MSTRG.115438"; transcript_id "MSTRG.115438.6";
chr21	StringTie	exon	43092730	43094563	1000	-	.	gene_id "MSTRG.115438"; transcript_id "MSTRG.115438.6"; exon_number "1";
chr21	StringTie	exon	43094655	43095536	1000	-	.	gene_id "MSTRG.115438"; transcript_id "MSTRG.115438.6"; exon_number "2";
chr21	StringTie	exon	43095694	43095743	1000	-	.	gene_id "MSTRG.115438"; transcript_id "MSTRG.115438.6"; exon_number "3";
chr21	StringTie	exon	43101366	43101432	1000	-	.	gene_id "MSTRG.115438"; transcript_id "MSTRG.115438.6"; exon_number "4";
chr21	StringTie	exon	43104315	43104402	1000	-	.	gene_id "MSTRG.115438"; transcript_id "MSTRG.115438.6"; exon_number "5";
chr21	StringTie	exon	43107451	43107647	1000	-	.	gene_id "MSTRG.115438"; transcript_id "MSTRG.115438.6"; exon_number "6";
chr21	StringTie	transcript	43092786	43107822	1000	-	.	gene_id "MSTRG.115438"; transcript_id "MSTRG.115438.7";
chr21	StringTie	exon	43092786	43100519	1000	-	.	gene_id "MSTRG.115438"; transcript_id "MSTRG.115438.7"; exon_number "1";
chr21	StringTie	exon	43104315	43104402	1000	-	.	gene_id "MSTRG.115438"; transcript_id "MSTRG.115438.7"; exon_number "2";
chr21	StringTie	exon	43107451	43107822	1000	-	.	gene_id "MSTRG.115438"; transcript_id "MSTRG.115438.7"; exon_number "3";
chr21	StringTie	transcript	43092865	43107593	1000	-	.	gene_id "MSTRG.115438"; transcript_id "MSTRG.115438.8";
chr21	StringTie	exon	43092865	43093249	1000	-	.	gene_id "MSTRG.115438"; transcript_id "MSTRG.115438.8"; exon_number "1";
chr21	StringTie	exon	43094471	43094563	1000	-	.	gene_id "MSTRG.115438"; transcript_id "MSTRG.115438.8"; exon_number "2";
chr21	StringTie	exon	43094655	43095536	1000	-	.	gene_id "MSTRG.115438"; transcript_id "MSTRG.115438.8"; exon_number "3";
chr21	StringTie	exon	43095694	43095743	1000	-	.	gene_id "MSTRG.115438"; transcript_id "MSTRG.115438.8"; exon_number "4";
chr21	StringTie	exon	43101366	43104402	1000	-	.	gene_id "MSTRG.115438"; transcript_id "MSTRG.115438.8"; exon_number "5";
chr21	StringTie	exon	43107451	43107593	1000	-	.	gene_id "MSTRG.115438"; transcript_id "MSTRG.115438.8"; exon_number "6";
chr21	StringTie	transcript	43092873	43107593	1000	-	.	gene_id "MSTRG.115438"; transcript_id "MSTRG.115438.9";
chr21	StringTie	exon	43092873	43094563	1000	-	.	gene_id "MSTRG.115438"; transcript_id "MSTRG.115438.9"; exon_number "1";
chr21	StringTie	exon	43094655	43094788	1000	-	.	gene_id "MSTRG.115438"; transcript_id "MSTRG.115438.9"; exon_number "2";
chr21	StringTie	exon	43095438	43100519	1000	-	.	gene_id "MSTRG.115438"; transcript_id "MSTRG.115438.9"; exon_number "3";
chr21	StringTie	exon	43104315	43104402	1000	-	.	gene_id "MSTRG.115438"; transcript_id "MSTRG.115438.9"; exon_number "4";
chr21	StringTie	exon	43106828	43106953	1000	-	.	gene_id "MSTRG.115438"; transcript_id "MSTRG.115438.9"; exon_number "5";
chr21	StringTie	exon	43107451	43107593	1000	-	.	gene_id "MSTRG.115438"; transcript_id "MSTRG.115438.9"; exon_number "6";
chr21	StringTie	transcript	43109261	43110021	1000	+	.	gene_id "MSTRG.115439"; transcript_id "MSTRG.115439.1";
chr21	StringTie	exon	43109261	43110021	1000	+	.	gene_id "MSTRG.115439"; transcript_id "MSTRG.115439.1"; exon_number "1";
chr1	StringTie	transcript	165068688	165069338	1000	.	.	gene_id "MSTRG.11544"; transcript_id "MSTRG.11544.1";
chr1	StringTie	exon	165068688	165069338	1000	.	.	gene_id "MSTRG.11544"; transcript_id "MSTRG.11544.1"; exon_number "1";
chr21	StringTie	transcript	43115334	43115709	1000	-	.	gene_id "MSTRG.115440"; transcript_id "ENST00000450190"; gene_name "MRPL51P2"; ref_gene_id "ENSG00000232777";
chr21	StringTie	exon	43115334	43115709	1000	-	.	gene_id "MSTRG.115440"; transcript_id "ENST00000450190"; exon_number "1"; gene_name "MRPL51P2"; ref_gene_id "ENSG00000232777";
chr21	StringTie	transcript	43123895	43124571	1000	.	.	gene_id "MSTRG.115441"; transcript_id "MSTRG.115441.1";
chr21	StringTie	exon	43123895	43124571	1000	.	.	gene_id "MSTRG.115441"; transcript_id "MSTRG.115441.1"; exon_number "1";
chr21	StringTie	transcript	43140523	43141092	1000	-	.	gene_id "MSTRG.115442"; transcript_id "ENST00000424933"; gene_name "FRGCA"; ref_gene_id "ENSG00000236663";
chr21	StringTie	exon	43140523	43140813	1000	-	.	gene_id "MSTRG.115442"; transcript_id "ENST00000424933"; exon_number "1"; gene_name "FRGCA"; ref_gene_id "ENSG00000236663";
chr21	StringTie	exon	43140962	43141092	1000	-	.	gene_id "MSTRG.115442"; transcript_id "ENST00000424933"; exon_number "2"; gene_name "FRGCA"; ref_gene_id "ENSG00000236663";
chr21	StringTie	transcript	43134154	43142221	1000	-	.	gene_id "MSTRG.115442"; transcript_id "MSTRG.115442.1";
chr21	StringTie	exon	43134154	43140813	1000	-	.	gene_id "MSTRG.115442"; transcript_id "MSTRG.115442.1"; exon_number "1";
chr21	StringTie	exon	43140962	43141111	1000	-	.	gene_id "MSTRG.115442"; transcript_id "MSTRG.115442.1"; exon_number "2";
chr21	StringTie	exon	43141430	43142221	1000	-	.	gene_id "MSTRG.115442"; transcript_id "MSTRG.115442.1"; exon_number "3";
chr21	StringTie	transcript	43135497	43141942	1000	-	.	gene_id "MSTRG.115442"; transcript_id "MSTRG.115442.2";
chr21	StringTie	exon	43135497	43140813	1000	-	.	gene_id "MSTRG.115442"; transcript_id "MSTRG.115442.2"; exon_number "1";
chr21	StringTie	exon	43140962	43141111	1000	-	.	gene_id "MSTRG.115442"; transcript_id "MSTRG.115442.2"; exon_number "2";
chr21	StringTie	exon	43141530	43141942	1000	-	.	gene_id "MSTRG.115442"; transcript_id "MSTRG.115442.2"; exon_number "3";
chr21	StringTie	transcript	43140096	43141312	1000	-	.	gene_id "MSTRG.115442"; transcript_id "MSTRG.115442.3";
chr21	StringTie	exon	43140096	43140813	1000	-	.	gene_id "MSTRG.115442"; transcript_id "MSTRG.115442.3"; exon_number "1";
chr21	StringTie	exon	43140962	43141111	1000	-	.	gene_id "MSTRG.115442"; transcript_id "MSTRG.115442.3"; exon_number "2";
chr21	StringTie	exon	43141275	43141312	1000	-	.	gene_id "MSTRG.115442"; transcript_id "MSTRG.115442.3"; exon_number "3";
chr21	StringTie	transcript	43140471	43141723	1000	-	.	gene_id "MSTRG.115442"; transcript_id "MSTRG.115442.4";
chr21	StringTie	exon	43140471	43140813	1000	-	.	gene_id "MSTRG.115442"; transcript_id "MSTRG.115442.4"; exon_number "1";
chr21	StringTie	exon	43140962	43141111	1000	-	.	gene_id "MSTRG.115442"; transcript_id "MSTRG.115442.4"; exon_number "2";
chr21	StringTie	exon	43141515	43141723	1000	-	.	gene_id "MSTRG.115442"; transcript_id "MSTRG.115442.4"; exon_number "3";
chr21	StringTie	transcript	43143235	43145606	1000	+	.	gene_id "MSTRG.115443"; transcript_id "MSTRG.115443.1";
chr21	StringTie	exon	43143235	43145606	1000	+	.	gene_id "MSTRG.115443"; transcript_id "MSTRG.115443.1"; exon_number "1";
chr21	StringTie	transcript	43146099	43146387	1000	.	.	gene_id "MSTRG.115444"; transcript_id "MSTRG.115444.1";
chr21	StringTie	exon	43146099	43146387	1000	.	.	gene_id "MSTRG.115444"; transcript_id "MSTRG.115444.1"; exon_number "1";
chr21	StringTie	transcript	43169008	43172805	1000	+	.	gene_id "MSTRG.115445"; transcript_id "ENST00000291554"; gene_name "CRYAA"; ref_gene_id "ENSG00000160202";
chr21	StringTie	exon	43169008	43169288	1000	+	.	gene_id "MSTRG.115445"; transcript_id "ENST00000291554"; exon_number "1"; gene_name "CRYAA"; ref_gene_id "ENSG00000160202";
chr21	StringTie	exon	43170517	43170639	1000	+	.	gene_id "MSTRG.115445"; transcript_id "ENST00000291554"; exon_number "2"; gene_name "CRYAA"; ref_gene_id "ENSG00000160202";
chr21	StringTie	exon	43172071	43172805	1000	+	.	gene_id "MSTRG.115445"; transcript_id "ENST00000291554"; exon_number "3"; gene_name "CRYAA"; ref_gene_id "ENSG00000160202";
chr21	StringTie	transcript	43170156	43172519	1000	+	.	gene_id "MSTRG.115445"; transcript_id "ENST00000398132"; gene_name "CRYAA"; ref_gene_id "ENSG00000160202";
chr21	StringTie	exon	43170156	43170409	1000	+	.	gene_id "MSTRG.115445"; transcript_id "ENST00000398132"; exon_number "1"; gene_name "CRYAA"; ref_gene_id "ENSG00000160202";
chr21	StringTie	exon	43170517	43170639	1000	+	.	gene_id "MSTRG.115445"; transcript_id "ENST00000398132"; exon_number "2"; gene_name "CRYAA"; ref_gene_id "ENSG00000160202";
chr21	StringTie	exon	43172071	43172519	1000	+	.	gene_id "MSTRG.115445"; transcript_id "ENST00000398132"; exon_number "3"; gene_name "CRYAA"; ref_gene_id "ENSG00000160202";
chr21	StringTie	transcript	43169601	43172294	1000	+	.	gene_id "MSTRG.115445"; transcript_id "ENST00000398133"; gene_name "CRYAA"; ref_gene_id "ENSG00000160202";
chr21	StringTie	exon	43169601	43169853	1000	+	.	gene_id "MSTRG.115445"; transcript_id "ENST00000398133"; exon_number "1"; gene_name "CRYAA"; ref_gene_id "ENSG00000160202";
chr21	StringTie	exon	43170517	43170639	1000	+	.	gene_id "MSTRG.115445"; transcript_id "ENST00000398133"; exon_number "2"; gene_name "CRYAA"; ref_gene_id "ENSG00000160202";
chr21	StringTie	exon	43172071	43172294	1000	+	.	gene_id "MSTRG.115445"; transcript_id "ENST00000398133"; exon_number "3"; gene_name "CRYAA"; ref_gene_id "ENSG00000160202";
chr21	StringTie	transcript	43170227	43172638	1000	+	.	gene_id "MSTRG.115445"; transcript_id "ENST00000468016"; gene_name "CRYAA"; ref_gene_id "ENSG00000160202";
chr21	StringTie	exon	43170227	43170639	1000	+	.	gene_id "MSTRG.115445"; transcript_id "ENST00000468016"; exon_number "1"; gene_name "CRYAA"; ref_gene_id "ENSG00000160202";
chr21	StringTie	exon	43172071	43172638	1000	+	.	gene_id "MSTRG.115445"; transcript_id "ENST00000468016"; exon_number "2"; gene_name "CRYAA"; ref_gene_id "ENSG00000160202";
chr21	StringTie	transcript	43169087	43172805	1000	+	.	gene_id "MSTRG.115445"; transcript_id "ENST00000482775"; gene_name "CRYAA"; ref_gene_id "ENSG00000160202";
chr21	StringTie	exon	43169087	43169288	1000	+	.	gene_id "MSTRG.115445"; transcript_id "ENST00000482775"; exon_number "1"; gene_name "CRYAA"; ref_gene_id "ENSG00000160202";
chr21	StringTie	exon	43169533	43169600	1000	+	.	gene_id "MSTRG.115445"; transcript_id "ENST00000482775"; exon_number "2"; gene_name "CRYAA"; ref_gene_id "ENSG00000160202";
chr21	StringTie	exon	43170517	43170639	1000	+	.	gene_id "MSTRG.115445"; transcript_id "ENST00000482775"; exon_number "3"; gene_name "CRYAA"; ref_gene_id "ENSG00000160202";
chr21	StringTie	exon	43172071	43172805	1000	+	.	gene_id "MSTRG.115445"; transcript_id "ENST00000482775"; exon_number "4"; gene_name "CRYAA"; ref_gene_id "ENSG00000160202";
chr21	StringTie	transcript	43147138	43196137	1000	+	.	gene_id "MSTRG.115445"; transcript_id "MSTRG.115445.1";
chr21	StringTie	exon	43147138	43170639	1000	+	.	gene_id "MSTRG.115445"; transcript_id "MSTRG.115445.1"; exon_number "1";
chr21	StringTie	exon	43190476	43190602	1000	+	.	gene_id "MSTRG.115445"; transcript_id "MSTRG.115445.1"; exon_number "2";
chr21	StringTie	exon	43190683	43191598	1000	+	.	gene_id "MSTRG.115445"; transcript_id "MSTRG.115445.1"; exon_number "3";
chr21	StringTie	exon	43195163	43195318	1000	+	.	gene_id "MSTRG.115445"; transcript_id "MSTRG.115445.1"; exon_number "4";
chr21	StringTie	exon	43196120	43196137	1000	+	.	gene_id "MSTRG.115445"; transcript_id "MSTRG.115445.1"; exon_number "5";
chr21	StringTie	transcript	43170240	43191633	1000	+	.	gene_id "MSTRG.115445"; transcript_id "MSTRG.115445.10";
chr21	StringTie	exon	43170240	43170639	1000	+	.	gene_id "MSTRG.115445"; transcript_id "MSTRG.115445.10"; exon_number "1";
chr21	StringTie	exon	43190476	43190598	1000	+	.	gene_id "MSTRG.115445"; transcript_id "MSTRG.115445.10"; exon_number "2";
chr21	StringTie	exon	43190683	43191633	1000	+	.	gene_id "MSTRG.115445"; transcript_id "MSTRG.115445.10"; exon_number "3";
chr21	StringTie	transcript	43170242	43191594	1000	+	.	gene_id "MSTRG.115445"; transcript_id "MSTRG.115445.11";
chr21	StringTie	exon	43170242	43170409	1000	+	.	gene_id "MSTRG.115445"; transcript_id "MSTRG.115445.11"; exon_number "1";
chr21	StringTie	exon	43170517	43170639	1000	+	.	gene_id "MSTRG.115445"; transcript_id "MSTRG.115445.11"; exon_number "2";
chr21	StringTie	exon	43190476	43190598	1000	+	.	gene_id "MSTRG.115445"; transcript_id "MSTRG.115445.11"; exon_number "3";
chr21	StringTie	exon	43190683	43191594	1000	+	.	gene_id "MSTRG.115445"; transcript_id "MSTRG.115445.11"; exon_number "4";
chr21	StringTie	transcript	43171685	43172805	1000	+	.	gene_id "MSTRG.115445"; transcript_id "MSTRG.115445.12";
chr21	StringTie	exon	43171685	43171947	1000	+	.	gene_id "MSTRG.115445"; transcript_id "MSTRG.115445.12"; exon_number "1";
chr21	StringTie	exon	43172071	43172805	1000	+	.	gene_id "MSTRG.115445"; transcript_id "MSTRG.115445.12"; exon_number "2";
chr21	StringTie	transcript	43174583	43200157	1000	+	.	gene_id "MSTRG.115445"; transcript_id "MSTRG.115445.13";
chr21	StringTie	exon	43174583	43175399	1000	+	.	gene_id "MSTRG.115445"; transcript_id "MSTRG.115445.13"; exon_number "1";
chr21	StringTie	exon	43190476	43190602	1000	+	.	gene_id "MSTRG.115445"; transcript_id "MSTRG.115445.13"; exon_number "2";
chr21	StringTie	exon	43190683	43194636	1000	+	.	gene_id "MSTRG.115445"; transcript_id "MSTRG.115445.13"; exon_number "3";
chr21	StringTie	exon	43195163	43195318	1000	+	.	gene_id "MSTRG.115445"; transcript_id "MSTRG.115445.13"; exon_number "4";
chr21	StringTie	exon	43196511	43200157	1000	+	.	gene_id "MSTRG.115445"; transcript_id "MSTRG.115445.13"; exon_number "5";
chr21	StringTie	transcript	43175044	43201021	1000	+	.	gene_id "MSTRG.115445"; transcript_id "MSTRG.115445.14";
chr21	StringTie	exon	43175044	43175399	1000	+	.	gene_id "MSTRG.115445"; transcript_id "MSTRG.115445.14"; exon_number "1";
chr21	StringTie	exon	43182608	43182663	1000	+	.	gene_id "MSTRG.115445"; transcript_id "MSTRG.115445.14"; exon_number "2";
chr21	StringTie	exon	43182804	43184684	1000	+	.	gene_id "MSTRG.115445"; transcript_id "MSTRG.115445.14"; exon_number "3";
chr21	StringTie	exon	43190476	43190602	1000	+	.	gene_id "MSTRG.115445"; transcript_id "MSTRG.115445.14"; exon_number "4";
chr21	StringTie	exon	43190683	43195318	1000	+	.	gene_id "MSTRG.115445"; transcript_id "MSTRG.115445.14"; exon_number "5";
chr21	StringTie	exon	43196511	43201021	1000	+	.	gene_id "MSTRG.115445"; transcript_id "MSTRG.115445.14"; exon_number "6";
chr21	StringTie	transcript	43175170	43195551	1000	+	.	gene_id "MSTRG.115445"; transcript_id "MSTRG.115445.15";
chr21	StringTie	exon	43175170	43175399	1000	+	.	gene_id "MSTRG.115445"; transcript_id "MSTRG.115445.15"; exon_number "1";
chr21	StringTie	exon	43190476	43190602	1000	+	.	gene_id "MSTRG.115445"; transcript_id "MSTRG.115445.15"; exon_number "2";
chr21	StringTie	exon	43190683	43191598	1000	+	.	gene_id "MSTRG.115445"; transcript_id "MSTRG.115445.15"; exon_number "3";
chr21	StringTie	exon	43194148	43194937	1000	+	.	gene_id "MSTRG.115445"; transcript_id "MSTRG.115445.15"; exon_number "4";
chr21	StringTie	exon	43195166	43195551	1000	+	.	gene_id "MSTRG.115445"; transcript_id "MSTRG.115445.15"; exon_number "5";
chr21	StringTie	transcript	43175885	43199197	1000	+	.	gene_id "MSTRG.115445"; transcript_id "MSTRG.115445.16";
chr21	StringTie	exon	43175885	43177291	1000	+	.	gene_id "MSTRG.115445"; transcript_id "MSTRG.115445.16"; exon_number "1";
chr21	StringTie	exon	43189821	43194636	1000	+	.	gene_id "MSTRG.115445"; transcript_id "MSTRG.115445.16"; exon_number "2";
chr21	StringTie	exon	43195163	43195318	1000	+	.	gene_id "MSTRG.115445"; transcript_id "MSTRG.115445.16"; exon_number "3";
chr21	StringTie	exon	43196511	43199197	1000	+	.	gene_id "MSTRG.115445"; transcript_id "MSTRG.115445.16"; exon_number "4";
chr21	StringTie	transcript	43182478	43201230	1000	+	.	gene_id "MSTRG.115445"; transcript_id "MSTRG.115445.17";
chr21	StringTie	exon	43182478	43182877	1000	+	.	gene_id "MSTRG.115445"; transcript_id "MSTRG.115445.17"; exon_number "1";
chr21	StringTie	exon	43190476	43190602	1000	+	.	gene_id "MSTRG.115445"; transcript_id "MSTRG.115445.17"; exon_number "2";
chr21	StringTie	exon	43190683	43194636	1000	+	.	gene_id "MSTRG.115445"; transcript_id "MSTRG.115445.17"; exon_number "3";
chr21	StringTie	exon	43195163	43195318	1000	+	.	gene_id "MSTRG.115445"; transcript_id "MSTRG.115445.17"; exon_number "4";
chr21	StringTie	exon	43196511	43201230	1000	+	.	gene_id "MSTRG.115445"; transcript_id "MSTRG.115445.17"; exon_number "5";
chr21	StringTie	transcript	43192541	43198760	1000	+	.	gene_id "MSTRG.115445"; transcript_id "MSTRG.115445.18";
chr21	StringTie	exon	43192541	43193002	1000	+	.	gene_id "MSTRG.115445"; transcript_id "MSTRG.115445.18"; exon_number "1";
chr21	StringTie	exon	43195163	43195318	1000	+	.	gene_id "MSTRG.115445"; transcript_id "MSTRG.115445.18"; exon_number "2";
chr21	StringTie	exon	43196511	43198760	1000	+	.	gene_id "MSTRG.115445"; transcript_id "MSTRG.115445.18"; exon_number "3";
chr21	StringTie	transcript	43192673	43211032	1000	+	.	gene_id "MSTRG.115445"; transcript_id "MSTRG.115445.19";
chr21	StringTie	exon	43192673	43193002	1000	+	.	gene_id "MSTRG.115445"; transcript_id "MSTRG.115445.19"; exon_number "1";
chr21	StringTie	exon	43194148	43194636	1000	+	.	gene_id "MSTRG.115445"; transcript_id "MSTRG.115445.19"; exon_number "2";
chr21	StringTie	exon	43195163	43195318	1000	+	.	gene_id "MSTRG.115445"; transcript_id "MSTRG.115445.19"; exon_number "3";
chr21	StringTie	exon	43205257	43205421	1000	+	.	gene_id "MSTRG.115445"; transcript_id "MSTRG.115445.19"; exon_number "4";
chr21	StringTie	exon	43207080	43211032	1000	+	.	gene_id "MSTRG.115445"; transcript_id "MSTRG.115445.19"; exon_number "5";
chr21	StringTie	transcript	43165969	43195305	1000	+	.	gene_id "MSTRG.115445"; transcript_id "MSTRG.115445.2";
chr21	StringTie	exon	43165969	43169288	1000	+	.	gene_id "MSTRG.115445"; transcript_id "MSTRG.115445.2"; exon_number "1";
chr21	StringTie	exon	43170517	43170639	1000	+	.	gene_id "MSTRG.115445"; transcript_id "MSTRG.115445.2"; exon_number "2";
chr21	StringTie	exon	43190476	43190602	1000	+	.	gene_id "MSTRG.115445"; transcript_id "MSTRG.115445.2"; exon_number "3";
chr21	StringTie	exon	43190683	43191598	1000	+	.	gene_id "MSTRG.115445"; transcript_id "MSTRG.115445.2"; exon_number "4";
chr21	StringTie	exon	43195163	43195305	1000	+	.	gene_id "MSTRG.115445"; transcript_id "MSTRG.115445.2"; exon_number "5";
chr21	StringTie	transcript	43194791	43198242	1000	+	.	gene_id "MSTRG.115445"; transcript_id "MSTRG.115445.20";
chr21	StringTie	exon	43194791	43194937	1000	+	.	gene_id "MSTRG.115445"; transcript_id "MSTRG.115445.20"; exon_number "1";
chr21	StringTie	exon	43195163	43195318	1000	+	.	gene_id "MSTRG.115445"; transcript_id "MSTRG.115445.20"; exon_number "2";
chr21	StringTie	exon	43196511	43198242	1000	+	.	gene_id "MSTRG.115445"; transcript_id "MSTRG.115445.20"; exon_number "3";
chr21	StringTie	transcript	43206186	43212454	1000	+	.	gene_id "MSTRG.115445"; transcript_id "MSTRG.115445.21";
chr21	StringTie	exon	43206186	43206755	1000	+	.	gene_id "MSTRG.115445"; transcript_id "MSTRG.115445.21"; exon_number "1";
chr21	StringTie	exon	43207080	43212454	1000	+	.	gene_id "MSTRG.115445"; transcript_id "MSTRG.115445.21"; exon_number "2";
chr21	StringTie	transcript	43168023	43212461	1000	+	.	gene_id "MSTRG.115445"; transcript_id "MSTRG.115445.3";
chr21	StringTie	exon	43168023	43169288	1000	+	.	gene_id "MSTRG.115445"; transcript_id "MSTRG.115445.3"; exon_number "1";
chr21	StringTie	exon	43170517	43170639	1000	+	.	gene_id "MSTRG.115445"; transcript_id "MSTRG.115445.3"; exon_number "2";
chr21	StringTie	exon	43190476	43212461	1000	+	.	gene_id "MSTRG.115445"; transcript_id "MSTRG.115445.3"; exon_number "3";
chr21	StringTie	transcript	43170148	43191616	1000	+	.	gene_id "MSTRG.115445"; transcript_id "MSTRG.115445.7";
chr21	StringTie	exon	43170148	43170409	1000	+	.	gene_id "MSTRG.115445"; transcript_id "MSTRG.115445.7"; exon_number "1";
chr21	StringTie	exon	43170517	43170639	1000	+	.	gene_id "MSTRG.115445"; transcript_id "MSTRG.115445.7"; exon_number "2";
chr21	StringTie	exon	43190476	43190602	1000	+	.	gene_id "MSTRG.115445"; transcript_id "MSTRG.115445.7"; exon_number "3";
chr21	StringTie	exon	43190683	43191616	1000	+	.	gene_id "MSTRG.115445"; transcript_id "MSTRG.115445.7"; exon_number "4";
chr21	StringTie	transcript	43159066	43162277	1000	-	.	gene_id "MSTRG.115446"; transcript_id "ENST00000433840"; gene_name "AP001631.10"; ref_gene_id "ENSG00000228120";
chr21	StringTie	exon	43159066	43159767	1000	-	.	gene_id "MSTRG.115446"; transcript_id "ENST00000433840"; exon_number "1"; gene_name "AP001631.10"; ref_gene_id "ENSG00000228120";
chr21	StringTie	exon	43161089	43161252	1000	-	.	gene_id "MSTRG.115446"; transcript_id "ENST00000433840"; exon_number "2"; gene_name "AP001631.10"; ref_gene_id "ENSG00000228120";
chr21	StringTie	exon	43162092	43162277	1000	-	.	gene_id "MSTRG.115446"; transcript_id "ENST00000433840"; exon_number "3"; gene_name "AP001631.10"; ref_gene_id "ENSG00000228120";
chr21	StringTie	transcript	43184746	43194636	1000	-	.	gene_id "MSTRG.115447"; transcript_id "MSTRG.115447.1";
chr21	StringTie	exon	43184746	43187629	1000	-	.	gene_id "MSTRG.115447"; transcript_id "MSTRG.115447.1"; exon_number "1";
chr21	StringTie	exon	43193937	43194636	1000	-	.	gene_id "MSTRG.115447"; transcript_id "MSTRG.115447.1"; exon_number "2";
chr21	StringTie	transcript	43262463	43287907	1000	+	.	gene_id "MSTRG.115448"; transcript_id "MSTRG.115448.1";
chr21	StringTie	exon	43262463	43273998	1000	+	.	gene_id "MSTRG.115448"; transcript_id "MSTRG.115448.1"; exon_number "1";
chr21	StringTie	exon	43284951	43285038	1000	+	.	gene_id "MSTRG.115448"; transcript_id "MSTRG.115448.1"; exon_number "2";
chr21	StringTie	exon	43285154	43287907	1000	+	.	gene_id "MSTRG.115448"; transcript_id "MSTRG.115448.1"; exon_number "3";
chr21	StringTie	transcript	43262463	43278397	1000	+	.	gene_id "MSTRG.115448"; transcript_id "MSTRG.115448.2";
chr21	StringTie	exon	43262463	43263580	1000	+	.	gene_id "MSTRG.115448"; transcript_id "MSTRG.115448.2"; exon_number "1";
chr21	StringTie	exon	43269970	43276207	1000	+	.	gene_id "MSTRG.115448"; transcript_id "MSTRG.115448.2"; exon_number "2";
chr21	StringTie	exon	43276240	43276365	1000	+	.	gene_id "MSTRG.115448"; transcript_id "MSTRG.115448.2"; exon_number "3";
chr21	StringTie	exon	43276397	43278397	1000	+	.	gene_id "MSTRG.115448"; transcript_id "MSTRG.115448.2"; exon_number "4";
chr21	StringTie	transcript	43262465	43272245	1000	+	.	gene_id "MSTRG.115448"; transcript_id "MSTRG.115448.3";
chr21	StringTie	exon	43262465	43263928	1000	+	.	gene_id "MSTRG.115448"; transcript_id "MSTRG.115448.3"; exon_number "1";
chr21	StringTie	exon	43269970	43272245	1000	+	.	gene_id "MSTRG.115448"; transcript_id "MSTRG.115448.3"; exon_number "2";
chr21	StringTie	transcript	43262777	43272271	1000	+	.	gene_id "MSTRG.115448"; transcript_id "MSTRG.115448.4";
chr21	StringTie	exon	43262777	43263580	1000	+	.	gene_id "MSTRG.115448"; transcript_id "MSTRG.115448.4"; exon_number "1";
chr21	StringTie	exon	43269973	43272271	1000	+	.	gene_id "MSTRG.115448"; transcript_id "MSTRG.115448.4"; exon_number "2";
chr21	StringTie	transcript	43265231	43272245	1000	+	.	gene_id "MSTRG.115448"; transcript_id "MSTRG.115448.5";
chr21	StringTie	exon	43265231	43269736	1000	+	.	gene_id "MSTRG.115448"; transcript_id "MSTRG.115448.5"; exon_number "1";
chr21	StringTie	exon	43269970	43272245	1000	+	.	gene_id "MSTRG.115448"; transcript_id "MSTRG.115448.5"; exon_number "2";
chr21	StringTie	transcript	43273711	43279847	1000	+	.	gene_id "MSTRG.115448"; transcript_id "MSTRG.115448.6";
chr21	StringTie	exon	43273711	43275802	1000	+	.	gene_id "MSTRG.115448"; transcript_id "MSTRG.115448.6"; exon_number "1";
chr21	StringTie	exon	43275863	43279847	1000	+	.	gene_id "MSTRG.115448"; transcript_id "MSTRG.115448.6"; exon_number "2";
chr21	StringTie	transcript	43280999	43287681	1000	+	.	gene_id "MSTRG.115448"; transcript_id "MSTRG.115448.7";
chr21	StringTie	exon	43280999	43283398	1000	+	.	gene_id "MSTRG.115448"; transcript_id "MSTRG.115448.7"; exon_number "1";
chr21	StringTie	exon	43284951	43285038	1000	+	.	gene_id "MSTRG.115448"; transcript_id "MSTRG.115448.7"; exon_number "2";
chr21	StringTie	exon	43285154	43287681	1000	+	.	gene_id "MSTRG.115448"; transcript_id "MSTRG.115448.7"; exon_number "3";
chr21	StringTie	transcript	43287422	43288288	1000	-	.	gene_id "MSTRG.115449"; transcript_id "MSTRG.115449.1";
chr21	StringTie	exon	43287422	43287641	1000	-	.	gene_id "MSTRG.115449"; transcript_id "MSTRG.115449.1"; exon_number "1";
chr21	StringTie	exon	43288055	43288288	1000	-	.	gene_id "MSTRG.115449"; transcript_id "MSTRG.115449.1"; exon_number "2";
chr1	StringTie	transcript	165069676	165073173	1000	-	.	gene_id "MSTRG.11545"; transcript_id "MSTRG.11545.1";
chr1	StringTie	exon	165069676	165073173	1000	-	.	gene_id "MSTRG.11545"; transcript_id "MSTRG.11545.1"; exon_number "1";
chr21	StringTie	transcript	43293602	43303848	1000	-	.	gene_id "MSTRG.115450"; transcript_id "MSTRG.115450.1";
chr21	StringTie	exon	43293602	43302751	1000	-	.	gene_id "MSTRG.115450"; transcript_id "MSTRG.115450.1"; exon_number "1";
chr21	StringTie	exon	43302779	43303848	1000	-	.	gene_id "MSTRG.115450"; transcript_id "MSTRG.115450.1"; exon_number "2";
chr21	StringTie	transcript	43302459	43305635	1000	+	.	gene_id "MSTRG.115451"; transcript_id "MSTRG.115451.1";
chr21	StringTie	exon	43302459	43302710	1000	+	.	gene_id "MSTRG.115451"; transcript_id "MSTRG.115451.1"; exon_number "1";
chr21	StringTie	exon	43303284	43303535	1000	+	.	gene_id "MSTRG.115451"; transcript_id "MSTRG.115451.1"; exon_number "2";
chr21	StringTie	exon	43304029	43305635	1000	+	.	gene_id "MSTRG.115451"; transcript_id "MSTRG.115451.1"; exon_number "3";
chr21	StringTie	transcript	43307253	43314448	1000	-	.	gene_id "MSTRG.115452"; transcript_id "MSTRG.115452.1";
chr21	StringTie	exon	43307253	43309451	1000	-	.	gene_id "MSTRG.115452"; transcript_id "MSTRG.115452.1"; exon_number "1";
chr21	StringTie	exon	43311277	43311877	1000	-	.	gene_id "MSTRG.115452"; transcript_id "MSTRG.115452.1"; exon_number "2";
chr21	StringTie	exon	43313964	43314448	1000	-	.	gene_id "MSTRG.115452"; transcript_id "MSTRG.115452.1"; exon_number "3";
chr21	StringTie	transcript	43308150	43311547	1000	-	.	gene_id "MSTRG.115452"; transcript_id "MSTRG.115452.2";
chr21	StringTie	exon	43308150	43309454	1000	-	.	gene_id "MSTRG.115452"; transcript_id "MSTRG.115452.2"; exon_number "1";
chr21	StringTie	exon	43311277	43311547	1000	-	.	gene_id "MSTRG.115452"; transcript_id "MSTRG.115452.2"; exon_number "2";
chr21	StringTie	transcript	43309028	43311626	1000	-	.	gene_id "MSTRG.115452"; transcript_id "MSTRG.115452.3";
chr21	StringTie	exon	43309028	43309469	1000	-	.	gene_id "MSTRG.115452"; transcript_id "MSTRG.115452.3"; exon_number "1";
chr21	StringTie	exon	43311277	43311626	1000	-	.	gene_id "MSTRG.115452"; transcript_id "MSTRG.115452.3"; exon_number "2";
chr21	StringTie	transcript	43358147	43362349	1000	-	.	gene_id "MSTRG.115453"; transcript_id "ENST00000442815"; gene_name "AP001046.5"; ref_gene_id "ENSG00000237989";
chr21	StringTie	exon	43358147	43359486	1000	-	.	gene_id "MSTRG.115453"; transcript_id "ENST00000442815"; exon_number "1"; gene_name "AP001046.5"; ref_gene_id "ENSG00000237989";
chr21	StringTie	exon	43360892	43362349	1000	-	.	gene_id "MSTRG.115453"; transcript_id "ENST00000442815"; exon_number "2"; gene_name "AP001046.5"; ref_gene_id "ENSG00000237989";
chr21	StringTie	transcript	43322417	43332039	1000	-	.	gene_id "MSTRG.115453"; transcript_id "ENST00000450205"; gene_name "LINC00322"; ref_gene_id "ENSG00000237864";
chr21	StringTie	exon	43322417	43322849	1000	-	.	gene_id "MSTRG.115453"; transcript_id "ENST00000450205"; exon_number "1"; gene_name "LINC00322"; ref_gene_id "ENSG00000237864";
chr21	StringTie	exon	43326159	43326240	1000	-	.	gene_id "MSTRG.115453"; transcript_id "ENST00000450205"; exon_number "2"; gene_name "LINC00322"; ref_gene_id "ENSG00000237864";
chr21	StringTie	exon	43331856	43332039	1000	-	.	gene_id "MSTRG.115453"; transcript_id "ENST00000450205"; exon_number "3"; gene_name "LINC00322"; ref_gene_id "ENSG00000237864";
chr21	StringTie	transcript	43315564	43336189	1000	-	.	gene_id "MSTRG.115453"; transcript_id "MSTRG.115453.1";
chr21	StringTie	exon	43315564	43319770	1000	-	.	gene_id "MSTRG.115453"; transcript_id "MSTRG.115453.1"; exon_number "1";
chr21	StringTie	exon	43326159	43326240	1000	-	.	gene_id "MSTRG.115453"; transcript_id "MSTRG.115453.1"; exon_number "2";
chr21	StringTie	exon	43331515	43332191	1000	-	.	gene_id "MSTRG.115453"; transcript_id "MSTRG.115453.1"; exon_number "3";
chr21	StringTie	exon	43333288	43336189	1000	-	.	gene_id "MSTRG.115453"; transcript_id "MSTRG.115453.1"; exon_number "4";
chr21	StringTie	transcript	43328163	43350016	1000	-	.	gene_id "MSTRG.115453"; transcript_id "MSTRG.115453.10";
chr21	StringTie	exon	43328163	43332191	1000	-	.	gene_id "MSTRG.115453"; transcript_id "MSTRG.115453.10"; exon_number "1";
chr21	StringTie	exon	43333501	43333924	1000	-	.	gene_id "MSTRG.115453"; transcript_id "MSTRG.115453.10"; exon_number "2";
chr21	StringTie	exon	43334168	43334466	1000	-	.	gene_id "MSTRG.115453"; transcript_id "MSTRG.115453.10"; exon_number "3";
chr21	StringTie	exon	43335382	43335465	1000	-	.	gene_id "MSTRG.115453"; transcript_id "MSTRG.115453.10"; exon_number "4";
chr21	StringTie	exon	43343549	43350016	1000	-	.	gene_id "MSTRG.115453"; transcript_id "MSTRG.115453.10"; exon_number "5";
chr21	StringTie	transcript	43328168	43350017	1000	-	.	gene_id "MSTRG.115453"; transcript_id "MSTRG.115453.11";
chr21	StringTie	exon	43328168	43333609	1000	-	.	gene_id "MSTRG.115453"; transcript_id "MSTRG.115453.11"; exon_number "1";
chr21	StringTie	exon	43333711	43334466	1000	-	.	gene_id "MSTRG.115453"; transcript_id "MSTRG.115453.11"; exon_number "2";
chr21	StringTie	exon	43335382	43335465	1000	-	.	gene_id "MSTRG.115453"; transcript_id "MSTRG.115453.11"; exon_number "3";
chr21	StringTie	exon	43344039	43350017	1000	-	.	gene_id "MSTRG.115453"; transcript_id "MSTRG.115453.11"; exon_number "4";
chr21	StringTie	transcript	43328227	43332928	1000	-	.	gene_id "MSTRG.115453"; transcript_id "MSTRG.115453.12";
chr21	StringTie	exon	43328227	43332191	1000	-	.	gene_id "MSTRG.115453"; transcript_id "MSTRG.115453.12"; exon_number "1";
chr21	StringTie	exon	43332912	43332928	1000	-	.	gene_id "MSTRG.115453"; transcript_id "MSTRG.115453.12"; exon_number "2";
chr21	StringTie	transcript	43334006	43335117	1000	-	.	gene_id "MSTRG.115453"; transcript_id "MSTRG.115453.13";
chr21	StringTie	exon	43334006	43334466	1000	-	.	gene_id "MSTRG.115453"; transcript_id "MSTRG.115453.13"; exon_number "1";
chr21	StringTie	exon	43334941	43335117	1000	-	.	gene_id "MSTRG.115453"; transcript_id "MSTRG.115453.13"; exon_number "2";
chr21	StringTie	transcript	43343367	43350088	1000	-	.	gene_id "MSTRG.115453"; transcript_id "MSTRG.115453.14";
chr21	StringTie	exon	43343367	43346890	1000	-	.	gene_id "MSTRG.115453"; transcript_id "MSTRG.115453.14"; exon_number "1";
chr21	StringTie	exon	43346941	43350088	1000	-	.	gene_id "MSTRG.115453"; transcript_id "MSTRG.115453.14"; exon_number "2";
chr21	StringTie	transcript	43344483	43350013	1000	-	.	gene_id "MSTRG.115453"; transcript_id "MSTRG.115453.15";
chr21	StringTie	exon	43344483	43346894	1000	-	.	gene_id "MSTRG.115453"; transcript_id "MSTRG.115453.15"; exon_number "1";
chr21	StringTie	exon	43346941	43350013	1000	-	.	gene_id "MSTRG.115453"; transcript_id "MSTRG.115453.15"; exon_number "2";
chr21	StringTie	transcript	43352231	43362421	1000	-	.	gene_id "MSTRG.115453"; transcript_id "MSTRG.115453.16";
chr21	StringTie	exon	43352231	43359482	1000	-	.	gene_id "MSTRG.115453"; transcript_id "MSTRG.115453.16"; exon_number "1";
chr21	StringTie	exon	43360892	43362421	1000	-	.	gene_id "MSTRG.115453"; transcript_id "MSTRG.115453.16"; exon_number "2";
chr21	StringTie	transcript	43355445	43365222	1000	-	.	gene_id "MSTRG.115453"; transcript_id "MSTRG.115453.17";
chr21	StringTie	exon	43355445	43359486	1000	-	.	gene_id "MSTRG.115453"; transcript_id "MSTRG.115453.17"; exon_number "1";
chr21	StringTie	exon	43360892	43362960	1000	-	.	gene_id "MSTRG.115453"; transcript_id "MSTRG.115453.17"; exon_number "2";
chr21	StringTie	exon	43364936	43365222	1000	-	.	gene_id "MSTRG.115453"; transcript_id "MSTRG.115453.17"; exon_number "3";
chr21	StringTie	transcript	43355489	43365171	1000	-	.	gene_id "MSTRG.115453"; transcript_id "MSTRG.115453.18";
chr21	StringTie	exon	43355489	43359486	1000	-	.	gene_id "MSTRG.115453"; transcript_id "MSTRG.115453.18"; exon_number "1";
chr21	StringTie	exon	43361983	43362960	1000	-	.	gene_id "MSTRG.115453"; transcript_id "MSTRG.115453.18"; exon_number "2";
chr21	StringTie	exon	43364936	43365171	1000	-	.	gene_id "MSTRG.115453"; transcript_id "MSTRG.115453.18"; exon_number "3";
chr21	StringTie	transcript	43355502	43365107	1000	-	.	gene_id "MSTRG.115453"; transcript_id "MSTRG.115453.19";
chr21	StringTie	exon	43355502	43359486	1000	-	.	gene_id "MSTRG.115453"; transcript_id "MSTRG.115453.19"; exon_number "1";
chr21	StringTie	exon	43360475	43362960	1000	-	.	gene_id "MSTRG.115453"; transcript_id "MSTRG.115453.19"; exon_number "2";
chr21	StringTie	exon	43364936	43365107	1000	-	.	gene_id "MSTRG.115453"; transcript_id "MSTRG.115453.19"; exon_number "3";
chr21	StringTie	transcript	43316093	43339796	1000	-	.	gene_id "MSTRG.115453"; transcript_id "MSTRG.115453.2";
chr21	StringTie	exon	43316093	43319770	1000	-	.	gene_id "MSTRG.115453"; transcript_id "MSTRG.115453.2"; exon_number "1";
chr21	StringTie	exon	43326159	43326240	1000	-	.	gene_id "MSTRG.115453"; transcript_id "MSTRG.115453.2"; exon_number "2";
chr21	StringTie	exon	43331515	43334466	1000	-	.	gene_id "MSTRG.115453"; transcript_id "MSTRG.115453.2"; exon_number "3";
chr21	StringTie	exon	43339695	43339796	1000	-	.	gene_id "MSTRG.115453"; transcript_id "MSTRG.115453.2"; exon_number "4";
chr21	StringTie	transcript	43355502	43365240	1000	-	.	gene_id "MSTRG.115453"; transcript_id "MSTRG.115453.20";
chr21	StringTie	exon	43355502	43359486	1000	-	.	gene_id "MSTRG.115453"; transcript_id "MSTRG.115453.20"; exon_number "1";
chr21	StringTie	exon	43364936	43365240	1000	-	.	gene_id "MSTRG.115453"; transcript_id "MSTRG.115453.20"; exon_number "2";
chr21	StringTie	transcript	43355502	43365035	1000	-	.	gene_id "MSTRG.115453"; transcript_id "MSTRG.115453.21";
chr21	StringTie	exon	43355502	43359486	1000	-	.	gene_id "MSTRG.115453"; transcript_id "MSTRG.115453.21"; exon_number "1";
chr21	StringTie	exon	43360901	43362960	1000	-	.	gene_id "MSTRG.115453"; transcript_id "MSTRG.115453.21"; exon_number "2";
chr21	StringTie	exon	43364936	43365035	1000	-	.	gene_id "MSTRG.115453"; transcript_id "MSTRG.115453.21"; exon_number "3";
chr21	StringTie	transcript	43355512	43370434	1000	-	.	gene_id "MSTRG.115453"; transcript_id "MSTRG.115453.22";
chr21	StringTie	exon	43355512	43359486	1000	-	.	gene_id "MSTRG.115453"; transcript_id "MSTRG.115453.22"; exon_number "1";
chr21	StringTie	exon	43370248	43370434	1000	-	.	gene_id "MSTRG.115453"; transcript_id "MSTRG.115453.22"; exon_number "2";
chr21	StringTie	transcript	43355607	43362723	1000	-	.	gene_id "MSTRG.115453"; transcript_id "MSTRG.115453.23";
chr21	StringTie	exon	43355607	43359486	1000	-	.	gene_id "MSTRG.115453"; transcript_id "MSTRG.115453.23"; exon_number "1";
chr21	StringTie	exon	43360641	43362723	1000	-	.	gene_id "MSTRG.115453"; transcript_id "MSTRG.115453.23"; exon_number "2";
chr21	StringTie	transcript	43357613	43362369	1000	-	.	gene_id "MSTRG.115453"; transcript_id "MSTRG.115453.24";
chr21	StringTie	exon	43357613	43359482	1000	-	.	gene_id "MSTRG.115453"; transcript_id "MSTRG.115453.24"; exon_number "1";
chr21	StringTie	exon	43361485	43362369	1000	-	.	gene_id "MSTRG.115453"; transcript_id "MSTRG.115453.24"; exon_number "2";
chr21	StringTie	transcript	43357749	43362433	1000	-	.	gene_id "MSTRG.115453"; transcript_id "MSTRG.115453.25";
chr21	StringTie	exon	43357749	43359486	1000	-	.	gene_id "MSTRG.115453"; transcript_id "MSTRG.115453.25"; exon_number "1";
chr21	StringTie	exon	43361452	43362433	1000	-	.	gene_id "MSTRG.115453"; transcript_id "MSTRG.115453.25"; exon_number "2";
chr21	StringTie	transcript	43358168	43362372	1000	-	.	gene_id "MSTRG.115453"; transcript_id "MSTRG.115453.27";
chr21	StringTie	exon	43358168	43359486	1000	-	.	gene_id "MSTRG.115453"; transcript_id "MSTRG.115453.27"; exon_number "1";
chr21	StringTie	exon	43361313	43362372	1000	-	.	gene_id "MSTRG.115453"; transcript_id "MSTRG.115453.27"; exon_number "2";
chr21	StringTie	transcript	43322417	43340282	1000	-	.	gene_id "MSTRG.115453"; transcript_id "MSTRG.115453.3";
chr21	StringTie	exon	43322417	43322849	1000	-	.	gene_id "MSTRG.115453"; transcript_id "MSTRG.115453.3"; exon_number "1";
chr21	StringTie	exon	43326159	43326240	1000	-	.	gene_id "MSTRG.115453"; transcript_id "MSTRG.115453.3"; exon_number "2";
chr21	StringTie	exon	43331856	43332191	1000	-	.	gene_id "MSTRG.115453"; transcript_id "MSTRG.115453.3"; exon_number "3";
chr21	StringTie	exon	43339695	43340282	1000	-	.	gene_id "MSTRG.115453"; transcript_id "MSTRG.115453.3"; exon_number "4";
chr21	StringTie	transcript	43322417	43350232	1000	-	.	gene_id "MSTRG.115453"; transcript_id "MSTRG.115453.4";
chr21	StringTie	exon	43322417	43322849	1000	-	.	gene_id "MSTRG.115453"; transcript_id "MSTRG.115453.4"; exon_number "1";
chr21	StringTie	exon	43326159	43326240	1000	-	.	gene_id "MSTRG.115453"; transcript_id "MSTRG.115453.4"; exon_number "2";
chr21	StringTie	exon	43331856	43332191	1000	-	.	gene_id "MSTRG.115453"; transcript_id "MSTRG.115453.4"; exon_number "3";
chr21	StringTie	exon	43333345	43350232	1000	-	.	gene_id "MSTRG.115453"; transcript_id "MSTRG.115453.4"; exon_number "4";
chr21	StringTie	transcript	43322417	43336684	1000	-	.	gene_id "MSTRG.115453"; transcript_id "MSTRG.115453.5";
chr21	StringTie	exon	43322417	43322849	1000	-	.	gene_id "MSTRG.115453"; transcript_id "MSTRG.115453.5"; exon_number "1";
chr21	StringTie	exon	43326159	43326240	1000	-	.	gene_id "MSTRG.115453"; transcript_id "MSTRG.115453.5"; exon_number "2";
chr21	StringTie	exon	43331856	43332191	1000	-	.	gene_id "MSTRG.115453"; transcript_id "MSTRG.115453.5"; exon_number "3";
chr21	StringTie	exon	43333288	43334466	1000	-	.	gene_id "MSTRG.115453"; transcript_id "MSTRG.115453.5"; exon_number "4";
chr21	StringTie	exon	43335382	43335465	1000	-	.	gene_id "MSTRG.115453"; transcript_id "MSTRG.115453.5"; exon_number "5";
chr21	StringTie	exon	43335765	43336684	1000	-	.	gene_id "MSTRG.115453"; transcript_id "MSTRG.115453.5"; exon_number "6";
chr21	StringTie	transcript	43322417	43350012	1000	-	.	gene_id "MSTRG.115453"; transcript_id "MSTRG.115453.6";
chr21	StringTie	exon	43322417	43322849	1000	-	.	gene_id "MSTRG.115453"; transcript_id "MSTRG.115453.6"; exon_number "1";
chr21	StringTie	exon	43326159	43326240	1000	-	.	gene_id "MSTRG.115453"; transcript_id "MSTRG.115453.6"; exon_number "2";
chr21	StringTie	exon	43331856	43332191	1000	-	.	gene_id "MSTRG.115453"; transcript_id "MSTRG.115453.6"; exon_number "3";
chr21	StringTie	exon	43333501	43333924	1000	-	.	gene_id "MSTRG.115453"; transcript_id "MSTRG.115453.6"; exon_number "4";
chr21	StringTie	exon	43339695	43340309	1000	-	.	gene_id "MSTRG.115453"; transcript_id "MSTRG.115453.6"; exon_number "5";
chr21	StringTie	exon	43344039	43350012	1000	-	.	gene_id "MSTRG.115453"; transcript_id "MSTRG.115453.6"; exon_number "6";
chr21	StringTie	transcript	43328109	43365171	1000	-	.	gene_id "MSTRG.115453"; transcript_id "MSTRG.115453.8";
chr21	StringTie	exon	43328109	43329581	1000	-	.	gene_id "MSTRG.115453"; transcript_id "MSTRG.115453.8"; exon_number "1";
chr21	StringTie	exon	43331515	43332729	1000	-	.	gene_id "MSTRG.115453"; transcript_id "MSTRG.115453.8"; exon_number "2";
chr21	StringTie	exon	43332845	43334466	1000	-	.	gene_id "MSTRG.115453"; transcript_id "MSTRG.115453.8"; exon_number "3";
chr21	StringTie	exon	43335382	43335465	1000	-	.	gene_id "MSTRG.115453"; transcript_id "MSTRG.115453.8"; exon_number "4";
chr21	StringTie	exon	43339695	43340072	1000	-	.	gene_id "MSTRG.115453"; transcript_id "MSTRG.115453.8"; exon_number "5";
chr21	StringTie	exon	43340180	43359486	1000	-	.	gene_id "MSTRG.115453"; transcript_id "MSTRG.115453.8"; exon_number "6";
chr21	StringTie	exon	43361485	43362960	1000	-	.	gene_id "MSTRG.115453"; transcript_id "MSTRG.115453.8"; exon_number "7";
chr21	StringTie	exon	43364936	43365171	1000	-	.	gene_id "MSTRG.115453"; transcript_id "MSTRG.115453.8"; exon_number "8";
chr21	StringTie	transcript	43328109	43339796	1000	-	.	gene_id "MSTRG.115453"; transcript_id "MSTRG.115453.9";
chr21	StringTie	exon	43328109	43332191	1000	-	.	gene_id "MSTRG.115453"; transcript_id "MSTRG.115453.9"; exon_number "1";
chr21	StringTie	exon	43333345	43333924	1000	-	.	gene_id "MSTRG.115453"; transcript_id "MSTRG.115453.9"; exon_number "2";
chr21	StringTie	exon	43339695	43339796	1000	-	.	gene_id "MSTRG.115453"; transcript_id "MSTRG.115453.9"; exon_number "3";
chr21	StringTie	transcript	43335607	43359546	1000	+	.	gene_id "MSTRG.115454"; transcript_id "MSTRG.115454.1";
chr21	StringTie	exon	43335607	43350104	1000	+	.	gene_id "MSTRG.115454"; transcript_id "MSTRG.115454.1"; exon_number "1";
chr21	StringTie	exon	43350866	43351056	1000	+	.	gene_id "MSTRG.115454"; transcript_id "MSTRG.115454.1"; exon_number "2";
chr21	StringTie	exon	43357834	43358059	1000	+	.	gene_id "MSTRG.115454"; transcript_id "MSTRG.115454.1"; exon_number "3";
chr21	StringTie	exon	43359064	43359546	1000	+	.	gene_id "MSTRG.115454"; transcript_id "MSTRG.115454.1"; exon_number "4";
chr21	StringTie	transcript	43342224	43349995	1000	+	.	gene_id "MSTRG.115454"; transcript_id "MSTRG.115454.2";
chr21	StringTie	exon	43342224	43342252	1000	+	.	gene_id "MSTRG.115454"; transcript_id "MSTRG.115454.2"; exon_number "1";
chr21	StringTie	exon	43344526	43349995	1000	+	.	gene_id "MSTRG.115454"; transcript_id "MSTRG.115454.2"; exon_number "2";
chr21	StringTie	transcript	43343744	43359632	1000	+	.	gene_id "MSTRG.115454"; transcript_id "MSTRG.115454.3";
chr21	StringTie	exon	43343744	43344024	1000	+	.	gene_id "MSTRG.115454"; transcript_id "MSTRG.115454.3"; exon_number "1";
chr21	StringTie	exon	43344526	43350104	1000	+	.	gene_id "MSTRG.115454"; transcript_id "MSTRG.115454.3"; exon_number "2";
chr21	StringTie	exon	43350866	43351056	1000	+	.	gene_id "MSTRG.115454"; transcript_id "MSTRG.115454.3"; exon_number "3";
chr21	StringTie	exon	43357834	43358059	1000	+	.	gene_id "MSTRG.115454"; transcript_id "MSTRG.115454.3"; exon_number "4";
chr21	StringTie	exon	43359064	43359632	1000	+	.	gene_id "MSTRG.115454"; transcript_id "MSTRG.115454.3"; exon_number "5";
chr21	StringTie	transcript	43355535	43359487	1000	+	.	gene_id "MSTRG.115454"; transcript_id "MSTRG.115454.4";
chr21	StringTie	exon	43355535	43358530	1000	+	.	gene_id "MSTRG.115454"; transcript_id "MSTRG.115454.4"; exon_number "1";
chr21	StringTie	exon	43359064	43359487	1000	+	.	gene_id "MSTRG.115454"; transcript_id "MSTRG.115454.4"; exon_number "2";
chr21	StringTie	transcript	43361404	43361734	1000	+	.	gene_id "MSTRG.115455"; transcript_id "MSTRG.115455.1";
chr21	StringTie	exon	43361404	43361557	1000	+	.	gene_id "MSTRG.115455"; transcript_id "MSTRG.115455.1"; exon_number "1";
chr21	StringTie	exon	43361635	43361734	1000	+	.	gene_id "MSTRG.115455"; transcript_id "MSTRG.115455.1"; exon_number "2";
chr21	StringTie	transcript	43363332	43366566	1000	+	.	gene_id "MSTRG.115456"; transcript_id "ENST00000435702"; gene_name "AP001046.6"; ref_gene_id "ENSG00000225637";
chr21	StringTie	exon	43363332	43365687	1000	+	.	gene_id "MSTRG.115456"; transcript_id "ENST00000435702"; exon_number "1"; gene_name "AP001046.6"; ref_gene_id "ENSG00000225637";
chr21	StringTie	exon	43366107	43366566	1000	+	.	gene_id "MSTRG.115456"; transcript_id "ENST00000435702"; exon_number "2"; gene_name "AP001046.6"; ref_gene_id "ENSG00000225637";
chr21	StringTie	transcript	43388223	43393856	1000	+	.	gene_id "MSTRG.115457"; transcript_id "MSTRG.115457.1";
chr21	StringTie	exon	43388223	43392770	1000	+	.	gene_id "MSTRG.115457"; transcript_id "MSTRG.115457.1"; exon_number "1";
chr21	StringTie	exon	43392923	43393856	1000	+	.	gene_id "MSTRG.115457"; transcript_id "MSTRG.115457.1"; exon_number "2";
chr21	StringTie	transcript	43399515	43405043	1000	+	.	gene_id "MSTRG.115458"; transcript_id "MSTRG.115458.1";
chr21	StringTie	exon	43399515	43405043	1000	+	.	gene_id "MSTRG.115458"; transcript_id "MSTRG.115458.1"; exon_number "1";
chr21	StringTie	transcript	43414515	43427128	1000	-	.	gene_id "MSTRG.115459"; transcript_id "ENST00000270162"; gene_name "SIK1"; ref_gene_id "ENSG00000142178";
chr21	StringTie	exon	43414515	43417117	1000	-	.	gene_id "MSTRG.115459"; transcript_id "ENST00000270162"; exon_number "1"; gene_name "SIK1"; ref_gene_id "ENSG00000142178";
chr21	StringTie	exon	43417543	43417774	1000	-	.	gene_id "MSTRG.115459"; transcript_id "ENST00000270162"; exon_number "2"; gene_name "SIK1"; ref_gene_id "ENSG00000142178";
chr21	StringTie	exon	43418260	43418541	1000	-	.	gene_id "MSTRG.115459"; transcript_id "ENST00000270162"; exon_number "3"; gene_name "SIK1"; ref_gene_id "ENSG00000142178";
chr21	StringTie	exon	43419021	43419237	1000	-	.	gene_id "MSTRG.115459"; transcript_id "ENST00000270162"; exon_number "4"; gene_name "SIK1"; ref_gene_id "ENSG00000142178";
chr21	StringTie	exon	43419353	43419478	1000	-	.	gene_id "MSTRG.115459"; transcript_id "ENST00000270162"; exon_number "5"; gene_name "SIK1"; ref_gene_id "ENSG00000142178";
chr21	StringTie	exon	43419859	43420005	1000	-	.	gene_id "MSTRG.115459"; transcript_id "ENST00000270162"; exon_number "6"; gene_name "SIK1"; ref_gene_id "ENSG00000142178";
chr21	StringTie	exon	43420234	43420457	1000	-	.	gene_id "MSTRG.115459"; transcript_id "ENST00000270162"; exon_number "7"; gene_name "SIK1"; ref_gene_id "ENSG00000142178";
chr21	StringTie	exon	43421010	43421133	1000	-	.	gene_id "MSTRG.115459"; transcript_id "ENST00000270162"; exon_number "8"; gene_name "SIK1"; ref_gene_id "ENSG00000142178";
chr21	StringTie	exon	43421243	43421367	1000	-	.	gene_id "MSTRG.115459"; transcript_id "ENST00000270162"; exon_number "9"; gene_name "SIK1"; ref_gene_id "ENSG00000142178";
chr21	StringTie	exon	43421638	43421799	1000	-	.	gene_id "MSTRG.115459"; transcript_id "ENST00000270162"; exon_number "10"; gene_name "SIK1"; ref_gene_id "ENSG00000142178";
chr21	StringTie	exon	43421974	43422037	1000	-	.	gene_id "MSTRG.115459"; transcript_id "ENST00000270162"; exon_number "11"; gene_name "SIK1"; ref_gene_id "ENSG00000142178";
chr21	StringTie	exon	43425407	43425523	1000	-	.	gene_id "MSTRG.115459"; transcript_id "ENST00000270162"; exon_number "12"; gene_name "SIK1"; ref_gene_id "ENSG00000142178";
chr21	StringTie	exon	43426023	43426192	1000	-	.	gene_id "MSTRG.115459"; transcript_id "ENST00000270162"; exon_number "13"; gene_name "SIK1"; ref_gene_id "ENSG00000142178";
chr21	StringTie	exon	43427010	43427128	1000	-	.	gene_id "MSTRG.115459"; transcript_id "ENST00000270162"; exon_number "14"; gene_name "SIK1"; ref_gene_id "ENSG00000142178";
chr21	StringTie	transcript	43421112	43422005	1000	-	.	gene_id "MSTRG.115459"; transcript_id "ENST00000478426"; gene_name "SIK1"; ref_gene_id "ENSG00000142178";
chr21	StringTie	exon	43421112	43421133	1000	-	.	gene_id "MSTRG.115459"; transcript_id "ENST00000478426"; exon_number "1"; gene_name "SIK1"; ref_gene_id "ENSG00000142178";
chr21	StringTie	exon	43421243	43421367	1000	-	.	gene_id "MSTRG.115459"; transcript_id "ENST00000478426"; exon_number "2"; gene_name "SIK1"; ref_gene_id "ENSG00000142178";
chr21	StringTie	exon	43421638	43422005	1000	-	.	gene_id "MSTRG.115459"; transcript_id "ENST00000478426"; exon_number "3"; gene_name "SIK1"; ref_gene_id "ENSG00000142178";
chr21	StringTie	transcript	43414037	43426649	1000	-	.	gene_id "MSTRG.115459"; transcript_id "MSTRG.115459.1";
chr21	StringTie	exon	43414037	43417117	1000	-	.	gene_id "MSTRG.115459"; transcript_id "MSTRG.115459.1"; exon_number "1";
chr21	StringTie	exon	43417543	43417774	1000	-	.	gene_id "MSTRG.115459"; transcript_id "MSTRG.115459.1"; exon_number "2";
chr21	StringTie	exon	43418260	43426649	1000	-	.	gene_id "MSTRG.115459"; transcript_id "MSTRG.115459.1"; exon_number "3";
chr21	StringTie	transcript	43414483	43425862	1000	-	.	gene_id "MSTRG.115459"; transcript_id "MSTRG.115459.10";
chr21	StringTie	exon	43414483	43415537	1000	-	.	gene_id "MSTRG.115459"; transcript_id "MSTRG.115459.10"; exon_number "1";
chr21	StringTie	exon	43415561	43425862	1000	-	.	gene_id "MSTRG.115459"; transcript_id "MSTRG.115459.10"; exon_number "2";
chr21	StringTie	transcript	43414483	43426248	1000	-	.	gene_id "MSTRG.115459"; transcript_id "MSTRG.115459.11";
chr21	StringTie	exon	43414483	43417655	1000	-	.	gene_id "MSTRG.115459"; transcript_id "MSTRG.115459.11"; exon_number "1";
chr21	StringTie	exon	43417693	43417774	1000	-	.	gene_id "MSTRG.115459"; transcript_id "MSTRG.115459.11"; exon_number "2";
chr21	StringTie	exon	43418260	43426248	1000	-	.	gene_id "MSTRG.115459"; transcript_id "MSTRG.115459.11"; exon_number "3";
chr21	StringTie	transcript	43414483	43421797	1000	-	.	gene_id "MSTRG.115459"; transcript_id "MSTRG.115459.12";
chr21	StringTie	exon	43414483	43417117	1000	-	.	gene_id "MSTRG.115459"; transcript_id "MSTRG.115459.12"; exon_number "1";
chr21	StringTie	exon	43417543	43417774	1000	-	.	gene_id "MSTRG.115459"; transcript_id "MSTRG.115459.12"; exon_number "2";
chr21	StringTie	exon	43418260	43419237	1000	-	.	gene_id "MSTRG.115459"; transcript_id "MSTRG.115459.12"; exon_number "3";
chr21	StringTie	exon	43419353	43421797	1000	-	.	gene_id "MSTRG.115459"; transcript_id "MSTRG.115459.12"; exon_number "4";
chr21	StringTie	transcript	43414483	43426282	1000	-	.	gene_id "MSTRG.115459"; transcript_id "MSTRG.115459.13";
chr21	StringTie	exon	43414483	43417117	1000	-	.	gene_id "MSTRG.115459"; transcript_id "MSTRG.115459.13"; exon_number "1";
chr21	StringTie	exon	43417543	43417774	1000	-	.	gene_id "MSTRG.115459"; transcript_id "MSTRG.115459.13"; exon_number "2";
chr21	StringTie	exon	43418260	43419237	1000	-	.	gene_id "MSTRG.115459"; transcript_id "MSTRG.115459.13"; exon_number "3";
chr21	StringTie	exon	43419353	43419478	1000	-	.	gene_id "MSTRG.115459"; transcript_id "MSTRG.115459.13"; exon_number "4";
chr21	StringTie	exon	43419859	43420457	1000	-	.	gene_id "MSTRG.115459"; transcript_id "MSTRG.115459.13"; exon_number "5";
chr21	StringTie	exon	43421010	43421133	1000	-	.	gene_id "MSTRG.115459"; transcript_id "MSTRG.115459.13"; exon_number "6";
chr21	StringTie	exon	43421243	43421799	1000	-	.	gene_id "MSTRG.115459"; transcript_id "MSTRG.115459.13"; exon_number "7";
chr21	StringTie	exon	43421974	43426282	1000	-	.	gene_id "MSTRG.115459"; transcript_id "MSTRG.115459.13"; exon_number "8";
chr21	StringTie	transcript	43414485	43426648	1000	-	.	gene_id "MSTRG.115459"; transcript_id "MSTRG.115459.14";
chr21	StringTie	exon	43414485	43416225	1000	-	.	gene_id "MSTRG.115459"; transcript_id "MSTRG.115459.14"; exon_number "1";
chr21	StringTie	exon	43416685	43426648	1000	-	.	gene_id "MSTRG.115459"; transcript_id "MSTRG.115459.14"; exon_number "2";
chr21	StringTie	transcript	43414485	43426315	1000	-	.	gene_id "MSTRG.115459"; transcript_id "MSTRG.115459.15";
chr21	StringTie	exon	43414485	43417117	1000	-	.	gene_id "MSTRG.115459"; transcript_id "MSTRG.115459.15"; exon_number "1";
chr21	StringTie	exon	43417543	43419237	1000	-	.	gene_id "MSTRG.115459"; transcript_id "MSTRG.115459.15"; exon_number "2";
chr21	StringTie	exon	43419353	43426315	1000	-	.	gene_id "MSTRG.115459"; transcript_id "MSTRG.115459.15"; exon_number "3";
chr21	StringTie	transcript	43414485	43421802	1000	-	.	gene_id "MSTRG.115459"; transcript_id "MSTRG.115459.16";
chr21	StringTie	exon	43414485	43417117	1000	-	.	gene_id "MSTRG.115459"; transcript_id "MSTRG.115459.16"; exon_number "1";
chr21	StringTie	exon	43417543	43417774	1000	-	.	gene_id "MSTRG.115459"; transcript_id "MSTRG.115459.16"; exon_number "2";
chr21	StringTie	exon	43418260	43418541	1000	-	.	gene_id "MSTRG.115459"; transcript_id "MSTRG.115459.16"; exon_number "3";
chr21	StringTie	exon	43419021	43421802	1000	-	.	gene_id "MSTRG.115459"; transcript_id "MSTRG.115459.16"; exon_number "4";
chr21	StringTie	transcript	43414496	43420457	1000	-	.	gene_id "MSTRG.115459"; transcript_id "MSTRG.115459.17";
chr21	StringTie	exon	43414496	43417117	1000	-	.	gene_id "MSTRG.115459"; transcript_id "MSTRG.115459.17"; exon_number "1";
chr21	StringTie	exon	43417543	43417774	1000	-	.	gene_id "MSTRG.115459"; transcript_id "MSTRG.115459.17"; exon_number "2";
chr21	StringTie	exon	43418260	43418541	1000	-	.	gene_id "MSTRG.115459"; transcript_id "MSTRG.115459.17"; exon_number "3";
chr21	StringTie	exon	43419021	43420005	1000	-	.	gene_id "MSTRG.115459"; transcript_id "MSTRG.115459.17"; exon_number "4";
chr21	StringTie	exon	43420234	43420457	1000	-	.	gene_id "MSTRG.115459"; transcript_id "MSTRG.115459.17"; exon_number "5";
chr21	StringTie	transcript	43414499	43422056	1000	-	.	gene_id "MSTRG.115459"; transcript_id "MSTRG.115459.18";
chr21	StringTie	exon	43414499	43416480	1000	-	.	gene_id "MSTRG.115459"; transcript_id "MSTRG.115459.18"; exon_number "1";
chr21	StringTie	exon	43421335	43421367	1000	-	.	gene_id "MSTRG.115459"; transcript_id "MSTRG.115459.18"; exon_number "2";
chr21	StringTie	exon	43421638	43422056	1000	-	.	gene_id "MSTRG.115459"; transcript_id "MSTRG.115459.18"; exon_number "3";
chr21	StringTie	transcript	43414510	43421139	1000	-	.	gene_id "MSTRG.115459"; transcript_id "MSTRG.115459.19";
chr21	StringTie	exon	43414510	43417083	1000	-	.	gene_id "MSTRG.115459"; transcript_id "MSTRG.115459.19"; exon_number "1";
chr21	StringTie	exon	43417546	43420005	1000	-	.	gene_id "MSTRG.115459"; transcript_id "MSTRG.115459.19"; exon_number "2";
chr21	StringTie	exon	43420234	43420457	1000	-	.	gene_id "MSTRG.115459"; transcript_id "MSTRG.115459.19"; exon_number "3";
chr21	StringTie	exon	43421010	43421139	1000	-	.	gene_id "MSTRG.115459"; transcript_id "MSTRG.115459.19"; exon_number "4";
chr21	StringTie	transcript	43414132	43426329	1000	-	.	gene_id "MSTRG.115459"; transcript_id "MSTRG.115459.2";
chr21	StringTie	exon	43414132	43417774	1000	-	.	gene_id "MSTRG.115459"; transcript_id "MSTRG.115459.2"; exon_number "1";
chr21	StringTie	exon	43418260	43426329	1000	-	.	gene_id "MSTRG.115459"; transcript_id "MSTRG.115459.2"; exon_number "2";
chr21	StringTie	transcript	43414515	43418651	1000	-	.	gene_id "MSTRG.115459"; transcript_id "MSTRG.115459.20";
chr21	StringTie	exon	43414515	43417117	1000	-	.	gene_id "MSTRG.115459"; transcript_id "MSTRG.115459.20"; exon_number "1";
chr21	StringTie	exon	43417543	43417574	1000	-	.	gene_id "MSTRG.115459"; transcript_id "MSTRG.115459.20"; exon_number "2";
chr21	StringTie	exon	43418413	43418651	1000	-	.	gene_id "MSTRG.115459"; transcript_id "MSTRG.115459.20"; exon_number "3";
chr21	StringTie	transcript	43414515	43420456	1000	-	.	gene_id "MSTRG.115459"; transcript_id "MSTRG.115459.21";
chr21	StringTie	exon	43414515	43415467	1000	-	.	gene_id "MSTRG.115459"; transcript_id "MSTRG.115459.21"; exon_number "1";
chr21	StringTie	exon	43417735	43417774	1000	-	.	gene_id "MSTRG.115459"; transcript_id "MSTRG.115459.21"; exon_number "2";
chr21	StringTie	exon	43418260	43420005	1000	-	.	gene_id "MSTRG.115459"; transcript_id "MSTRG.115459.21"; exon_number "3";
chr21	StringTie	exon	43420234	43420456	1000	-	.	gene_id "MSTRG.115459"; transcript_id "MSTRG.115459.21"; exon_number "4";
chr21	StringTie	transcript	43414515	43421803	1000	-	.	gene_id "MSTRG.115459"; transcript_id "MSTRG.115459.22";
chr21	StringTie	exon	43414515	43417774	1000	-	.	gene_id "MSTRG.115459"; transcript_id "MSTRG.115459.22"; exon_number "1";
chr21	StringTie	exon	43418260	43419478	1000	-	.	gene_id "MSTRG.115459"; transcript_id "MSTRG.115459.22"; exon_number "2";
chr21	StringTie	exon	43419859	43420005	1000	-	.	gene_id "MSTRG.115459"; transcript_id "MSTRG.115459.22"; exon_number "3";
chr21	StringTie	exon	43420234	43421803	1000	-	.	gene_id "MSTRG.115459"; transcript_id "MSTRG.115459.22"; exon_number "4";
chr21	StringTie	transcript	43414522	43421806	1000	-	.	gene_id "MSTRG.115459"; transcript_id "MSTRG.115459.24";
chr21	StringTie	exon	43414522	43417774	1000	-	.	gene_id "MSTRG.115459"; transcript_id "MSTRG.115459.24"; exon_number "1";
chr21	StringTie	exon	43419021	43421806	1000	-	.	gene_id "MSTRG.115459"; transcript_id "MSTRG.115459.24"; exon_number "2";
chr21	StringTie	transcript	43417542	43420496	1000	-	.	gene_id "MSTRG.115459"; transcript_id "MSTRG.115459.25";
chr21	StringTie	exon	43417542	43417774	1000	-	.	gene_id "MSTRG.115459"; transcript_id "MSTRG.115459.25"; exon_number "1";
chr21	StringTie	exon	43419021	43419088	1000	-	.	gene_id "MSTRG.115459"; transcript_id "MSTRG.115459.25"; exon_number "2";
chr21	StringTie	exon	43419970	43420005	1000	-	.	gene_id "MSTRG.115459"; transcript_id "MSTRG.115459.25"; exon_number "3";
chr21	StringTie	exon	43420234	43420496	1000	-	.	gene_id "MSTRG.115459"; transcript_id "MSTRG.115459.25"; exon_number "4";
chr21	StringTie	transcript	43414323	43426333	1000	-	.	gene_id "MSTRG.115459"; transcript_id "MSTRG.115459.3";
chr21	StringTie	exon	43414323	43417774	1000	-	.	gene_id "MSTRG.115459"; transcript_id "MSTRG.115459.3"; exon_number "1";
chr21	StringTie	exon	43418260	43420457	1000	-	.	gene_id "MSTRG.115459"; transcript_id "MSTRG.115459.3"; exon_number "2";
chr21	StringTie	exon	43421010	43421133	1000	-	.	gene_id "MSTRG.115459"; transcript_id "MSTRG.115459.3"; exon_number "3";
chr21	StringTie	exon	43421243	43421367	1000	-	.	gene_id "MSTRG.115459"; transcript_id "MSTRG.115459.3"; exon_number "4";
chr21	StringTie	exon	43421638	43422037	1000	-	.	gene_id "MSTRG.115459"; transcript_id "MSTRG.115459.3"; exon_number "5";
chr21	StringTie	exon	43425407	43426333	1000	-	.	gene_id "MSTRG.115459"; transcript_id "MSTRG.115459.3"; exon_number "6";
chr21	StringTie	transcript	43414410	43420458	1000	-	.	gene_id "MSTRG.115459"; transcript_id "MSTRG.115459.4";
chr21	StringTie	exon	43414410	43417774	1000	-	.	gene_id "MSTRG.115459"; transcript_id "MSTRG.115459.4"; exon_number "1";
chr21	StringTie	exon	43417921	43420458	1000	-	.	gene_id "MSTRG.115459"; transcript_id "MSTRG.115459.4"; exon_number "2";
chr21	StringTie	transcript	43414431	43426369	1000	-	.	gene_id "MSTRG.115459"; transcript_id "MSTRG.115459.5";
chr21	StringTie	exon	43414431	43417774	1000	-	.	gene_id "MSTRG.115459"; transcript_id "MSTRG.115459.5"; exon_number "1";
chr21	StringTie	exon	43418260	43418541	1000	-	.	gene_id "MSTRG.115459"; transcript_id "MSTRG.115459.5"; exon_number "2";
chr21	StringTie	exon	43419021	43419237	1000	-	.	gene_id "MSTRG.115459"; transcript_id "MSTRG.115459.5"; exon_number "3";
chr21	StringTie	exon	43419353	43426369	1000	-	.	gene_id "MSTRG.115459"; transcript_id "MSTRG.115459.5"; exon_number "4";
chr21	StringTie	transcript	43414443	43426713	1000	-	.	gene_id "MSTRG.115459"; transcript_id "MSTRG.115459.6";
chr21	StringTie	exon	43414443	43417117	1000	-	.	gene_id "MSTRG.115459"; transcript_id "MSTRG.115459.6"; exon_number "1";
chr21	StringTie	exon	43417543	43417774	1000	-	.	gene_id "MSTRG.115459"; transcript_id "MSTRG.115459.6"; exon_number "2";
chr21	StringTie	exon	43418260	43419237	1000	-	.	gene_id "MSTRG.115459"; transcript_id "MSTRG.115459.6"; exon_number "3";
chr21	StringTie	exon	43419353	43420005	1000	-	.	gene_id "MSTRG.115459"; transcript_id "MSTRG.115459.6"; exon_number "4";
chr21	StringTie	exon	43420234	43421799	1000	-	.	gene_id "MSTRG.115459"; transcript_id "MSTRG.115459.6"; exon_number "5";
chr21	StringTie	exon	43421974	43422037	1000	-	.	gene_id "MSTRG.115459"; transcript_id "MSTRG.115459.6"; exon_number "6";
chr21	StringTie	exon	43425407	43426713	1000	-	.	gene_id "MSTRG.115459"; transcript_id "MSTRG.115459.6"; exon_number "7";
chr21	StringTie	transcript	43414459	43421798	1000	-	.	gene_id "MSTRG.115459"; transcript_id "MSTRG.115459.7";
chr21	StringTie	exon	43414459	43415072	1000	-	.	gene_id "MSTRG.115459"; transcript_id "MSTRG.115459.7"; exon_number "1";
chr21	StringTie	exon	43415181	43417774	1000	-	.	gene_id "MSTRG.115459"; transcript_id "MSTRG.115459.7"; exon_number "2";
chr21	StringTie	exon	43418260	43419237	1000	-	.	gene_id "MSTRG.115459"; transcript_id "MSTRG.115459.7"; exon_number "3";
chr21	StringTie	exon	43419353	43419478	1000	-	.	gene_id "MSTRG.115459"; transcript_id "MSTRG.115459.7"; exon_number "4";
chr21	StringTie	exon	43419859	43420005	1000	-	.	gene_id "MSTRG.115459"; transcript_id "MSTRG.115459.7"; exon_number "5";
chr21	StringTie	exon	43420234	43420457	1000	-	.	gene_id "MSTRG.115459"; transcript_id "MSTRG.115459.7"; exon_number "6";
chr21	StringTie	exon	43421010	43421133	1000	-	.	gene_id "MSTRG.115459"; transcript_id "MSTRG.115459.7"; exon_number "7";
chr21	StringTie	exon	43421243	43421798	1000	-	.	gene_id "MSTRG.115459"; transcript_id "MSTRG.115459.7"; exon_number "8";
chr21	StringTie	transcript	43414460	43425902	1000	-	.	gene_id "MSTRG.115459"; transcript_id "MSTRG.115459.8";
chr21	StringTie	exon	43414460	43417117	1000	-	.	gene_id "MSTRG.115459"; transcript_id "MSTRG.115459.8"; exon_number "1";
chr21	StringTie	exon	43417543	43417774	1000	-	.	gene_id "MSTRG.115459"; transcript_id "MSTRG.115459.8"; exon_number "2";
chr21	StringTie	exon	43418260	43419478	1000	-	.	gene_id "MSTRG.115459"; transcript_id "MSTRG.115459.8"; exon_number "3";
chr21	StringTie	exon	43419859	43420457	1000	-	.	gene_id "MSTRG.115459"; transcript_id "MSTRG.115459.8"; exon_number "4";
chr21	StringTie	exon	43421010	43425902	1000	-	.	gene_id "MSTRG.115459"; transcript_id "MSTRG.115459.8"; exon_number "5";
chr21	StringTie	transcript	43414469	43426258	1000	-	.	gene_id "MSTRG.115459"; transcript_id "MSTRG.115459.9";
chr21	StringTie	exon	43414469	43417117	1000	-	.	gene_id "MSTRG.115459"; transcript_id "MSTRG.115459.9"; exon_number "1";
chr21	StringTie	exon	43417543	43417774	1000	-	.	gene_id "MSTRG.115459"; transcript_id "MSTRG.115459.9"; exon_number "2";
chr21	StringTie	exon	43418260	43420005	1000	-	.	gene_id "MSTRG.115459"; transcript_id "MSTRG.115459.9"; exon_number "3";
chr21	StringTie	exon	43420234	43426258	1000	-	.	gene_id "MSTRG.115459"; transcript_id "MSTRG.115459.9"; exon_number "4";
chr1	StringTie	transcript	165074578	165077390	1000	.	.	gene_id "MSTRG.11546"; transcript_id "MSTRG.11546.1";
chr1	StringTie	exon	165074578	165077390	1000	.	.	gene_id "MSTRG.11546"; transcript_id "MSTRG.11546.1"; exon_number "1";
chr21	StringTie	transcript	43415841	43416447	1000	+	.	gene_id "MSTRG.115460"; transcript_id "MSTRG.115460.1";
chr21	StringTie	exon	43415841	43415969	1000	+	.	gene_id "MSTRG.115460"; transcript_id "MSTRG.115460.1"; exon_number "1";
chr21	StringTie	exon	43416195	43416447	1000	+	.	gene_id "MSTRG.115460"; transcript_id "MSTRG.115460.1"; exon_number "2";
chr21	StringTie	transcript	43450024	43453893	1000	+	.	gene_id "MSTRG.115461"; transcript_id "ENST00000342757"; gene_name "LINC00319"; ref_gene_id "ENSG00000188660";
chr21	StringTie	exon	43450024	43450921	1000	+	.	gene_id "MSTRG.115461"; transcript_id "ENST00000342757"; exon_number "1"; gene_name "LINC00319"; ref_gene_id "ENSG00000188660";
chr21	StringTie	exon	43451173	43452505	1000	+	.	gene_id "MSTRG.115461"; transcript_id "ENST00000342757"; exon_number "2"; gene_name "LINC00319"; ref_gene_id "ENSG00000188660";
chr21	StringTie	exon	43453121	43453893	1000	+	.	gene_id "MSTRG.115461"; transcript_id "ENST00000342757"; exon_number "3"; gene_name "LINC00319"; ref_gene_id "ENSG00000188660";
chr21	StringTie	transcript	43465309	43467298	1000	+	.	gene_id "MSTRG.115461"; transcript_id "ENST00000436359"; gene_name "AP001048.4"; ref_gene_id "ENSG00000223975";
chr21	StringTie	exon	43465309	43465347	1000	+	.	gene_id "MSTRG.115461"; transcript_id "ENST00000436359"; exon_number "1"; gene_name "AP001048.4"; ref_gene_id "ENSG00000223975";
chr21	StringTie	exon	43467058	43467298	1000	+	.	gene_id "MSTRG.115461"; transcript_id "ENST00000436359"; exon_number "2"; gene_name "AP001048.4"; ref_gene_id "ENSG00000223975";
chr21	StringTie	transcript	43446601	43453893	1000	+	.	gene_id "MSTRG.115461"; transcript_id "ENST00000448049"; gene_name "LINC00319"; ref_gene_id "ENSG00000188660";
chr21	StringTie	exon	43446601	43446899	1000	+	.	gene_id "MSTRG.115461"; transcript_id "ENST00000448049"; exon_number "1"; gene_name "LINC00319"; ref_gene_id "ENSG00000188660";
chr21	StringTie	exon	43448767	43449070	1000	+	.	gene_id "MSTRG.115461"; transcript_id "ENST00000448049"; exon_number "2"; gene_name "LINC00319"; ref_gene_id "ENSG00000188660";
chr21	StringTie	exon	43450739	43450921	1000	+	.	gene_id "MSTRG.115461"; transcript_id "ENST00000448049"; exon_number "3"; gene_name "LINC00319"; ref_gene_id "ENSG00000188660";
chr21	StringTie	exon	43451173	43453893	1000	+	.	gene_id "MSTRG.115461"; transcript_id "ENST00000448049"; exon_number "4"; gene_name "LINC00319"; ref_gene_id "ENSG00000188660";
chr21	StringTie	transcript	43427434	43483756	1000	+	.	gene_id "MSTRG.115461"; transcript_id "MSTRG.115461.1";
chr21	StringTie	exon	43427434	43483756	1000	+	.	gene_id "MSTRG.115461"; transcript_id "MSTRG.115461.1"; exon_number "1";
chr21	StringTie	transcript	43427449	43461021	1000	+	.	gene_id "MSTRG.115461"; transcript_id "MSTRG.115461.2";
chr21	StringTie	exon	43427449	43436546	1000	+	.	gene_id "MSTRG.115461"; transcript_id "MSTRG.115461.2"; exon_number "1";
chr21	StringTie	exon	43436813	43461021	1000	+	.	gene_id "MSTRG.115461"; transcript_id "MSTRG.115461.2"; exon_number "2";
chr21	StringTie	transcript	43427991	43460830	1000	+	.	gene_id "MSTRG.115461"; transcript_id "MSTRG.115461.3";
chr21	StringTie	exon	43427991	43436001	1000	+	.	gene_id "MSTRG.115461"; transcript_id "MSTRG.115461.3"; exon_number "1";
chr21	StringTie	exon	43436813	43460830	1000	+	.	gene_id "MSTRG.115461"; transcript_id "MSTRG.115461.3"; exon_number "2";
chr21	StringTie	transcript	43427991	43441499	1000	+	.	gene_id "MSTRG.115461"; transcript_id "MSTRG.115461.4";
chr21	StringTie	exon	43427991	43435566	1000	+	.	gene_id "MSTRG.115461"; transcript_id "MSTRG.115461.4"; exon_number "1";
chr21	StringTie	exon	43436813	43441499	1000	+	.	gene_id "MSTRG.115461"; transcript_id "MSTRG.115461.4"; exon_number "2";
chr21	StringTie	transcript	43427991	43441499	1000	+	.	gene_id "MSTRG.115461"; transcript_id "MSTRG.115461.5";
chr21	StringTie	exon	43427991	43435566	1000	+	.	gene_id "MSTRG.115461"; transcript_id "MSTRG.115461.5"; exon_number "1";
chr21	StringTie	exon	43436813	43436973	1000	+	.	gene_id "MSTRG.115461"; transcript_id "MSTRG.115461.5"; exon_number "2";
chr21	StringTie	exon	43437053	43441499	1000	+	.	gene_id "MSTRG.115461"; transcript_id "MSTRG.115461.5"; exon_number "3";
chr21	StringTie	transcript	43429112	43437697	1000	+	.	gene_id "MSTRG.115461"; transcript_id "MSTRG.115461.6";
chr21	StringTie	exon	43429112	43436546	1000	+	.	gene_id "MSTRG.115461"; transcript_id "MSTRG.115461.6"; exon_number "1";
chr21	StringTie	exon	43436813	43436973	1000	+	.	gene_id "MSTRG.115461"; transcript_id "MSTRG.115461.6"; exon_number "2";
chr21	StringTie	exon	43437053	43437697	1000	+	.	gene_id "MSTRG.115461"; transcript_id "MSTRG.115461.6"; exon_number "3";
chr21	StringTie	transcript	43429564	43440717	1000	+	.	gene_id "MSTRG.115461"; transcript_id "MSTRG.115461.7";
chr21	StringTie	exon	43429564	43436001	1000	+	.	gene_id "MSTRG.115461"; transcript_id "MSTRG.115461.7"; exon_number "1";
chr21	StringTie	exon	43436349	43440717	1000	+	.	gene_id "MSTRG.115461"; transcript_id "MSTRG.115461.7"; exon_number "2";
chr21	StringTie	transcript	43431473	43460830	1000	+	.	gene_id "MSTRG.115461"; transcript_id "MSTRG.115461.8";
chr21	StringTie	exon	43431473	43435566	1000	+	.	gene_id "MSTRG.115461"; transcript_id "MSTRG.115461.8"; exon_number "1";
chr21	StringTie	exon	43435849	43436001	1000	+	.	gene_id "MSTRG.115461"; transcript_id "MSTRG.115461.8"; exon_number "2";
chr21	StringTie	exon	43436813	43460830	1000	+	.	gene_id "MSTRG.115461"; transcript_id "MSTRG.115461.8"; exon_number "3";
chr21	StringTie	transcript	43444229	43456870	1000	+	.	gene_id "MSTRG.115461"; transcript_id "MSTRG.115461.9";
chr21	StringTie	exon	43444229	43450972	1000	+	.	gene_id "MSTRG.115461"; transcript_id "MSTRG.115461.9"; exon_number "1";
chr21	StringTie	exon	43451173	43456870	1000	+	.	gene_id "MSTRG.115461"; transcript_id "MSTRG.115461.9"; exon_number "2";
chr21	StringTie	transcript	43462094	43478223	1000	-	.	gene_id "MSTRG.115462"; transcript_id "ENST00000332440"; gene_name "LINC00313"; ref_gene_id "ENSG00000185186";
chr21	StringTie	exon	43462094	43462261	1000	-	.	gene_id "MSTRG.115462"; transcript_id "ENST00000332440"; exon_number "1"; gene_name "LINC00313"; ref_gene_id "ENSG00000185186";
chr21	StringTie	exon	43471512	43471694	1000	-	.	gene_id "MSTRG.115462"; transcript_id "ENST00000332440"; exon_number "2"; gene_name "LINC00313"; ref_gene_id "ENSG00000185186";
chr21	StringTie	exon	43475972	43476039	1000	-	.	gene_id "MSTRG.115462"; transcript_id "ENST00000332440"; exon_number "3"; gene_name "LINC00313"; ref_gene_id "ENSG00000185186";
chr21	StringTie	exon	43478064	43478223	1000	-	.	gene_id "MSTRG.115462"; transcript_id "ENST00000332440"; exon_number "4"; gene_name "LINC00313"; ref_gene_id "ENSG00000185186";
chr21	StringTie	transcript	43462112	43464816	1000	-	.	gene_id "MSTRG.115462"; transcript_id "ENST00000413721"; gene_name "LINC00313"; ref_gene_id "ENSG00000185186";
chr21	StringTie	exon	43462112	43462261	1000	-	.	gene_id "MSTRG.115462"; transcript_id "ENST00000413721"; exon_number "1"; gene_name "LINC00313"; ref_gene_id "ENSG00000185186";
chr21	StringTie	exon	43463340	43463489	1000	-	.	gene_id "MSTRG.115462"; transcript_id "ENST00000413721"; exon_number "2"; gene_name "LINC00313"; ref_gene_id "ENSG00000185186";
chr21	StringTie	exon	43464592	43464816	1000	-	.	gene_id "MSTRG.115462"; transcript_id "ENST00000413721"; exon_number "3"; gene_name "LINC00313"; ref_gene_id "ENSG00000185186";
chr21	StringTie	transcript	43462112	43464917	1000	-	.	gene_id "MSTRG.115462"; transcript_id "ENST00000418516"; gene_name "LINC00313"; ref_gene_id "ENSG00000185186";
chr21	StringTie	exon	43462112	43462261	1000	-	.	gene_id "MSTRG.115462"; transcript_id "ENST00000418516"; exon_number "1"; gene_name "LINC00313"; ref_gene_id "ENSG00000185186";
chr21	StringTie	exon	43463340	43463489	1000	-	.	gene_id "MSTRG.115462"; transcript_id "ENST00000418516"; exon_number "2"; gene_name "LINC00313"; ref_gene_id "ENSG00000185186";
chr21	StringTie	exon	43464873	43464917	1000	-	.	gene_id "MSTRG.115462"; transcript_id "ENST00000418516"; exon_number "3"; gene_name "LINC00313"; ref_gene_id "ENSG00000185186";
chr21	StringTie	transcript	43462094	43464973	1000	-	.	gene_id "MSTRG.115462"; transcript_id "ENST00000426942"; gene_name "LINC00313"; ref_gene_id "ENSG00000185186";
chr21	StringTie	exon	43462094	43462261	1000	-	.	gene_id "MSTRG.115462"; transcript_id "ENST00000426942"; exon_number "1"; gene_name "LINC00313"; ref_gene_id "ENSG00000185186";
chr21	StringTie	exon	43464873	43464973	1000	-	.	gene_id "MSTRG.115462"; transcript_id "ENST00000426942"; exon_number "2"; gene_name "LINC00313"; ref_gene_id "ENSG00000185186";
chr21	StringTie	transcript	43470433	43471592	1000	-	.	gene_id "MSTRG.115462"; transcript_id "ENST00000427188"; gene_name "LINC00313"; ref_gene_id "ENSG00000185186";
chr21	StringTie	exon	43470433	43471318	1000	-	.	gene_id "MSTRG.115462"; transcript_id "ENST00000427188"; exon_number "1"; gene_name "LINC00313"; ref_gene_id "ENSG00000185186";
chr21	StringTie	exon	43471512	43471592	1000	-	.	gene_id "MSTRG.115462"; transcript_id "ENST00000427188"; exon_number "2"; gene_name "LINC00313"; ref_gene_id "ENSG00000185186";
chr21	StringTie	transcript	43475925	43479534	1000	-	.	gene_id "MSTRG.115462"; transcript_id "ENST00000441283"; gene_name "LINC00313"; ref_gene_id "ENSG00000185186";
chr21	StringTie	exon	43475925	43476039	1000	-	.	gene_id "MSTRG.115462"; transcript_id "ENST00000441283"; exon_number "1"; gene_name "LINC00313"; ref_gene_id "ENSG00000185186";
chr21	StringTie	exon	43476540	43476751	1000	-	.	gene_id "MSTRG.115462"; transcript_id "ENST00000441283"; exon_number "2"; gene_name "LINC00313"; ref_gene_id "ENSG00000185186";
chr21	StringTie	exon	43478064	43478149	1000	-	.	gene_id "MSTRG.115462"; transcript_id "ENST00000441283"; exon_number "3"; gene_name "LINC00313"; ref_gene_id "ENSG00000185186";
chr21	StringTie	exon	43479500	43479534	1000	-	.	gene_id "MSTRG.115462"; transcript_id "ENST00000441283"; exon_number "4"; gene_name "LINC00313"; ref_gene_id "ENSG00000185186";
chr21	StringTie	transcript	43462112	43464917	1000	-	.	gene_id "MSTRG.115462"; transcript_id "ENST00000451543"; gene_name "LINC00313"; ref_gene_id "ENSG00000185186";
chr21	StringTie	exon	43462112	43462261	1000	-	.	gene_id "MSTRG.115462"; transcript_id "ENST00000451543"; exon_number "1"; gene_name "LINC00313"; ref_gene_id "ENSG00000185186";
chr21	StringTie	exon	43462458	43462525	1000	-	.	gene_id "MSTRG.115462"; transcript_id "ENST00000451543"; exon_number "2"; gene_name "LINC00313"; ref_gene_id "ENSG00000185186";
chr21	StringTie	exon	43463340	43463489	1000	-	.	gene_id "MSTRG.115462"; transcript_id "ENST00000451543"; exon_number "3"; gene_name "LINC00313"; ref_gene_id "ENSG00000185186";
chr21	StringTie	exon	43464873	43464917	1000	-	.	gene_id "MSTRG.115462"; transcript_id "ENST00000451543"; exon_number "4"; gene_name "LINC00313"; ref_gene_id "ENSG00000185186";
chr21	StringTie	transcript	43427434	43487332	1000	-	.	gene_id "MSTRG.115462"; transcript_id "MSTRG.115462.1";
chr21	StringTie	exon	43427434	43462261	1000	-	.	gene_id "MSTRG.115462"; transcript_id "MSTRG.115462.1"; exon_number "1";
chr21	StringTie	exon	43462458	43462525	1000	-	.	gene_id "MSTRG.115462"; transcript_id "MSTRG.115462.1"; exon_number "2";
chr21	StringTie	exon	43463340	43463489	1000	-	.	gene_id "MSTRG.115462"; transcript_id "MSTRG.115462.1"; exon_number "3";
chr21	StringTie	exon	43464873	43476751	1000	-	.	gene_id "MSTRG.115462"; transcript_id "MSTRG.115462.1"; exon_number "4";
chr21	StringTie	exon	43478064	43478149	1000	-	.	gene_id "MSTRG.115462"; transcript_id "MSTRG.115462.1"; exon_number "5";
chr21	StringTie	exon	43479500	43487332	1000	-	.	gene_id "MSTRG.115462"; transcript_id "MSTRG.115462.1"; exon_number "6";
chr21	StringTie	transcript	43468195	43481947	1000	-	.	gene_id "MSTRG.115462"; transcript_id "MSTRG.115462.11";
chr21	StringTie	exon	43468195	43471318	1000	-	.	gene_id "MSTRG.115462"; transcript_id "MSTRG.115462.11"; exon_number "1";
chr21	StringTie	exon	43471512	43471694	1000	-	.	gene_id "MSTRG.115462"; transcript_id "MSTRG.115462.11"; exon_number "2";
chr21	StringTie	exon	43472601	43476039	1000	-	.	gene_id "MSTRG.115462"; transcript_id "MSTRG.115462.11"; exon_number "3";
chr21	StringTie	exon	43476396	43476751	1000	-	.	gene_id "MSTRG.115462"; transcript_id "MSTRG.115462.11"; exon_number "4";
chr21	StringTie	exon	43478064	43478149	1000	-	.	gene_id "MSTRG.115462"; transcript_id "MSTRG.115462.11"; exon_number "5";
chr21	StringTie	exon	43479500	43481947	1000	-	.	gene_id "MSTRG.115462"; transcript_id "MSTRG.115462.11"; exon_number "6";
chr21	StringTie	transcript	43470387	43479731	1000	-	.	gene_id "MSTRG.115462"; transcript_id "MSTRG.115462.12";
chr21	StringTie	exon	43470387	43471318	1000	-	.	gene_id "MSTRG.115462"; transcript_id "MSTRG.115462.12"; exon_number "1";
chr21	StringTie	exon	43471512	43471716	1000	-	.	gene_id "MSTRG.115462"; transcript_id "MSTRG.115462.12"; exon_number "2";
chr21	StringTie	exon	43475972	43476039	1000	-	.	gene_id "MSTRG.115462"; transcript_id "MSTRG.115462.12"; exon_number "3";
chr21	StringTie	exon	43476540	43476751	1000	-	.	gene_id "MSTRG.115462"; transcript_id "MSTRG.115462.12"; exon_number "4";
chr21	StringTie	exon	43478064	43478149	1000	-	.	gene_id "MSTRG.115462"; transcript_id "MSTRG.115462.12"; exon_number "5";
chr21	StringTie	exon	43479500	43479731	1000	-	.	gene_id "MSTRG.115462"; transcript_id "MSTRG.115462.12"; exon_number "6";
chr21	StringTie	transcript	43470432	43479580	1000	-	.	gene_id "MSTRG.115462"; transcript_id "MSTRG.115462.13";
chr21	StringTie	exon	43470432	43471318	1000	-	.	gene_id "MSTRG.115462"; transcript_id "MSTRG.115462.13"; exon_number "1";
chr21	StringTie	exon	43471512	43471716	1000	-	.	gene_id "MSTRG.115462"; transcript_id "MSTRG.115462.13"; exon_number "2";
chr21	StringTie	exon	43475972	43476751	1000	-	.	gene_id "MSTRG.115462"; transcript_id "MSTRG.115462.13"; exon_number "3";
chr21	StringTie	exon	43478064	43478149	1000	-	.	gene_id "MSTRG.115462"; transcript_id "MSTRG.115462.13"; exon_number "4";
chr21	StringTie	exon	43479175	43479580	1000	-	.	gene_id "MSTRG.115462"; transcript_id "MSTRG.115462.13"; exon_number "5";
chr21	StringTie	transcript	43438554	43484796	1000	-	.	gene_id "MSTRG.115462"; transcript_id "MSTRG.115462.2";
chr21	StringTie	exon	43438554	43439879	1000	-	.	gene_id "MSTRG.115462"; transcript_id "MSTRG.115462.2"; exon_number "1";
chr21	StringTie	exon	43460696	43460801	1000	-	.	gene_id "MSTRG.115462"; transcript_id "MSTRG.115462.2"; exon_number "2";
chr21	StringTie	exon	43460908	43462261	1000	-	.	gene_id "MSTRG.115462"; transcript_id "MSTRG.115462.2"; exon_number "3";
chr21	StringTie	exon	43471512	43471694	1000	-	.	gene_id "MSTRG.115462"; transcript_id "MSTRG.115462.2"; exon_number "4";
chr21	StringTie	exon	43475972	43476751	1000	-	.	gene_id "MSTRG.115462"; transcript_id "MSTRG.115462.2"; exon_number "5";
chr21	StringTie	exon	43478064	43478149	1000	-	.	gene_id "MSTRG.115462"; transcript_id "MSTRG.115462.2"; exon_number "6";
chr21	StringTie	exon	43479500	43484796	1000	-	.	gene_id "MSTRG.115462"; transcript_id "MSTRG.115462.2"; exon_number "7";
chr21	StringTie	transcript	43461926	43490396	1000	-	.	gene_id "MSTRG.115462"; transcript_id "MSTRG.115462.3";
chr21	StringTie	exon	43461926	43471318	1000	-	.	gene_id "MSTRG.115462"; transcript_id "MSTRG.115462.3"; exon_number "1";
chr21	StringTie	exon	43471512	43471694	1000	-	.	gene_id "MSTRG.115462"; transcript_id "MSTRG.115462.3"; exon_number "2";
chr21	StringTie	exon	43475972	43476039	1000	-	.	gene_id "MSTRG.115462"; transcript_id "MSTRG.115462.3"; exon_number "3";
chr21	StringTie	exon	43476540	43476751	1000	-	.	gene_id "MSTRG.115462"; transcript_id "MSTRG.115462.3"; exon_number "4";
chr21	StringTie	exon	43478064	43478149	1000	-	.	gene_id "MSTRG.115462"; transcript_id "MSTRG.115462.3"; exon_number "5";
chr21	StringTie	exon	43479500	43490396	1000	-	.	gene_id "MSTRG.115462"; transcript_id "MSTRG.115462.3"; exon_number "6";
chr21	StringTie	transcript	43461926	43483777	1000	-	.	gene_id "MSTRG.115462"; transcript_id "MSTRG.115462.4";
chr21	StringTie	exon	43461926	43471318	1000	-	.	gene_id "MSTRG.115462"; transcript_id "MSTRG.115462.4"; exon_number "1";
chr21	StringTie	exon	43471512	43471694	1000	-	.	gene_id "MSTRG.115462"; transcript_id "MSTRG.115462.4"; exon_number "2";
chr21	StringTie	exon	43475972	43476039	1000	-	.	gene_id "MSTRG.115462"; transcript_id "MSTRG.115462.4"; exon_number "3";
chr21	StringTie	exon	43476396	43476751	1000	-	.	gene_id "MSTRG.115462"; transcript_id "MSTRG.115462.4"; exon_number "4";
chr21	StringTie	exon	43478064	43478149	1000	-	.	gene_id "MSTRG.115462"; transcript_id "MSTRG.115462.4"; exon_number "5";
chr21	StringTie	exon	43479500	43483777	1000	-	.	gene_id "MSTRG.115462"; transcript_id "MSTRG.115462.4"; exon_number "6";
chr21	StringTie	transcript	43461926	43478291	1000	-	.	gene_id "MSTRG.115462"; transcript_id "MSTRG.115462.5";
chr21	StringTie	exon	43461926	43468233	1000	-	.	gene_id "MSTRG.115462"; transcript_id "MSTRG.115462.5"; exon_number "1";
chr21	StringTie	exon	43468256	43471318	1000	-	.	gene_id "MSTRG.115462"; transcript_id "MSTRG.115462.5"; exon_number "2";
chr21	StringTie	exon	43471512	43471694	1000	-	.	gene_id "MSTRG.115462"; transcript_id "MSTRG.115462.5"; exon_number "3";
chr21	StringTie	exon	43475972	43476039	1000	-	.	gene_id "MSTRG.115462"; transcript_id "MSTRG.115462.5"; exon_number "4";
chr21	StringTie	exon	43476396	43476751	1000	-	.	gene_id "MSTRG.115462"; transcript_id "MSTRG.115462.5"; exon_number "5";
chr21	StringTie	exon	43478064	43478291	1000	-	.	gene_id "MSTRG.115462"; transcript_id "MSTRG.115462.5"; exon_number "6";
chr21	StringTie	transcript	43495039	43523492	1000	.	.	gene_id "MSTRG.115463"; transcript_id "MSTRG.115463.1";
chr21	StringTie	exon	43495039	43523492	1000	.	.	gene_id "MSTRG.115463"; transcript_id "MSTRG.115463.1"; exon_number "1";
chr21	StringTie	transcript	43529192	43659493	1000	-	.	gene_id "MSTRG.115464"; transcript_id "ENST00000291560"; gene_name "HSF2BP"; ref_gene_id "ENSG00000160207";
chr21	StringTie	exon	43529192	43529962	1000	-	.	gene_id "MSTRG.115464"; transcript_id "ENST00000291560"; exon_number "1"; gene_name "HSF2BP"; ref_gene_id "ENSG00000160207";
chr21	StringTie	exon	43592225	43592328	1000	-	.	gene_id "MSTRG.115464"; transcript_id "ENST00000291560"; exon_number "2"; gene_name "HSF2BP"; ref_gene_id "ENSG00000160207";
chr21	StringTie	exon	43613830	43613947	1000	-	.	gene_id "MSTRG.115464"; transcript_id "ENST00000291560"; exon_number "3"; gene_name "HSF2BP"; ref_gene_id "ENSG00000160207";
chr21	StringTie	exon	43630322	43630454	1000	-	.	gene_id "MSTRG.115464"; transcript_id "ENST00000291560"; exon_number "4"; gene_name "HSF2BP"; ref_gene_id "ENSG00000160207";
chr21	StringTie	exon	43633272	43633421	1000	-	.	gene_id "MSTRG.115464"; transcript_id "ENST00000291560"; exon_number "5"; gene_name "HSF2BP"; ref_gene_id "ENSG00000160207";
chr21	StringTie	exon	43644289	43644392	1000	-	.	gene_id "MSTRG.115464"; transcript_id "ENST00000291560"; exon_number "6"; gene_name "HSF2BP"; ref_gene_id "ENSG00000160207";
chr21	StringTie	exon	43656587	43656737	1000	-	.	gene_id "MSTRG.115464"; transcript_id "ENST00000291560"; exon_number "7"; gene_name "HSF2BP"; ref_gene_id "ENSG00000160207";
chr21	StringTie	exon	43658061	43658320	1000	-	.	gene_id "MSTRG.115464"; transcript_id "ENST00000291560"; exon_number "8"; gene_name "HSF2BP"; ref_gene_id "ENSG00000160207";
chr21	StringTie	exon	43659386	43659493	1000	-	.	gene_id "MSTRG.115464"; transcript_id "ENST00000291560"; exon_number "9"; gene_name "HSF2BP"; ref_gene_id "ENSG00000160207";
chr21	StringTie	transcript	43613851	43659470	1000	-	.	gene_id "MSTRG.115464"; transcript_id "ENST00000443485"; gene_name "HSF2BP"; ref_gene_id "ENSG00000160207";
chr21	StringTie	exon	43613851	43613947	1000	-	.	gene_id "MSTRG.115464"; transcript_id "ENST00000443485"; exon_number "1"; gene_name "HSF2BP"; ref_gene_id "ENSG00000160207";
chr21	StringTie	exon	43630322	43630454	1000	-	.	gene_id "MSTRG.115464"; transcript_id "ENST00000443485"; exon_number "2"; gene_name "HSF2BP"; ref_gene_id "ENSG00000160207";
chr21	StringTie	exon	43633263	43633421	1000	-	.	gene_id "MSTRG.115464"; transcript_id "ENST00000443485"; exon_number "3"; gene_name "HSF2BP"; ref_gene_id "ENSG00000160207";
chr21	StringTie	exon	43644289	43644392	1000	-	.	gene_id "MSTRG.115464"; transcript_id "ENST00000443485"; exon_number "4"; gene_name "HSF2BP"; ref_gene_id "ENSG00000160207";
chr21	StringTie	exon	43656587	43656737	1000	-	.	gene_id "MSTRG.115464"; transcript_id "ENST00000443485"; exon_number "5"; gene_name "HSF2BP"; ref_gene_id "ENSG00000160207";
chr21	StringTie	exon	43658061	43658320	1000	-	.	gene_id "MSTRG.115464"; transcript_id "ENST00000443485"; exon_number "6"; gene_name "HSF2BP"; ref_gene_id "ENSG00000160207";
chr21	StringTie	exon	43659386	43659470	1000	-	.	gene_id "MSTRG.115464"; transcript_id "ENST00000443485"; exon_number "7"; gene_name "HSF2BP"; ref_gene_id "ENSG00000160207";
chr21	StringTie	transcript	43527406	43537154	1000	-	.	gene_id "MSTRG.115464"; transcript_id "MSTRG.115464.1";
chr21	StringTie	exon	43527406	43529962	1000	-	.	gene_id "MSTRG.115464"; transcript_id "MSTRG.115464.1"; exon_number "1";
chr21	StringTie	exon	43536923	43537154	1000	-	.	gene_id "MSTRG.115464"; transcript_id "MSTRG.115464.1"; exon_number "2";
chr21	StringTie	transcript	43565549	43634145	1000	-	.	gene_id "MSTRG.115464"; transcript_id "MSTRG.115464.10";
chr21	StringTie	exon	43565549	43565645	1000	-	.	gene_id "MSTRG.115464"; transcript_id "MSTRG.115464.10"; exon_number "1";
chr21	StringTie	exon	43592225	43592328	1000	-	.	gene_id "MSTRG.115464"; transcript_id "MSTRG.115464.10"; exon_number "2";
chr21	StringTie	exon	43613830	43613947	1000	-	.	gene_id "MSTRG.115464"; transcript_id "MSTRG.115464.10"; exon_number "3";
chr21	StringTie	exon	43630322	43630454	1000	-	.	gene_id "MSTRG.115464"; transcript_id "MSTRG.115464.10"; exon_number "4";
chr21	StringTie	exon	43633272	43633421	1000	-	.	gene_id "MSTRG.115464"; transcript_id "MSTRG.115464.10"; exon_number "5";
chr21	StringTie	exon	43633641	43634145	1000	-	.	gene_id "MSTRG.115464"; transcript_id "MSTRG.115464.10"; exon_number "6";
chr21	StringTie	transcript	43565549	43633929	1000	-	.	gene_id "MSTRG.115464"; transcript_id "MSTRG.115464.11";
chr21	StringTie	exon	43565549	43565645	1000	-	.	gene_id "MSTRG.115464"; transcript_id "MSTRG.115464.11"; exon_number "1";
chr21	StringTie	exon	43592225	43592328	1000	-	.	gene_id "MSTRG.115464"; transcript_id "MSTRG.115464.11"; exon_number "2";
chr21	StringTie	exon	43613830	43613947	1000	-	.	gene_id "MSTRG.115464"; transcript_id "MSTRG.115464.11"; exon_number "3";
chr21	StringTie	exon	43630322	43630454	1000	-	.	gene_id "MSTRG.115464"; transcript_id "MSTRG.115464.11"; exon_number "4";
chr21	StringTie	exon	43633272	43633421	1000	-	.	gene_id "MSTRG.115464"; transcript_id "MSTRG.115464.11"; exon_number "5";
chr21	StringTie	exon	43633746	43633929	1000	-	.	gene_id "MSTRG.115464"; transcript_id "MSTRG.115464.11"; exon_number "6";
chr21	StringTie	transcript	43565615	43659520	1000	-	.	gene_id "MSTRG.115464"; transcript_id "MSTRG.115464.12";
chr21	StringTie	exon	43565615	43565645	1000	-	.	gene_id "MSTRG.115464"; transcript_id "MSTRG.115464.12"; exon_number "1";
chr21	StringTie	exon	43592225	43592328	1000	-	.	gene_id "MSTRG.115464"; transcript_id "MSTRG.115464.12"; exon_number "2";
chr21	StringTie	exon	43613830	43613947	1000	-	.	gene_id "MSTRG.115464"; transcript_id "MSTRG.115464.12"; exon_number "3";
chr21	StringTie	exon	43630322	43630454	1000	-	.	gene_id "MSTRG.115464"; transcript_id "MSTRG.115464.12"; exon_number "4";
chr21	StringTie	exon	43633272	43633421	1000	-	.	gene_id "MSTRG.115464"; transcript_id "MSTRG.115464.12"; exon_number "5";
chr21	StringTie	exon	43644289	43644392	1000	-	.	gene_id "MSTRG.115464"; transcript_id "MSTRG.115464.12"; exon_number "6";
chr21	StringTie	exon	43656587	43656737	1000	-	.	gene_id "MSTRG.115464"; transcript_id "MSTRG.115464.12"; exon_number "7";
chr21	StringTie	exon	43658061	43658320	1000	-	.	gene_id "MSTRG.115464"; transcript_id "MSTRG.115464.12"; exon_number "8";
chr21	StringTie	exon	43659333	43659520	1000	-	.	gene_id "MSTRG.115464"; transcript_id "MSTRG.115464.12"; exon_number "9";
chr21	StringTie	transcript	43565624	43633869	1000	-	.	gene_id "MSTRG.115464"; transcript_id "MSTRG.115464.13";
chr21	StringTie	exon	43565624	43565645	1000	-	.	gene_id "MSTRG.115464"; transcript_id "MSTRG.115464.13"; exon_number "1";
chr21	StringTie	exon	43592225	43592328	1000	-	.	gene_id "MSTRG.115464"; transcript_id "MSTRG.115464.13"; exon_number "2";
chr21	StringTie	exon	43613830	43613947	1000	-	.	gene_id "MSTRG.115464"; transcript_id "MSTRG.115464.13"; exon_number "3";
chr21	StringTie	exon	43630322	43630454	1000	-	.	gene_id "MSTRG.115464"; transcript_id "MSTRG.115464.13"; exon_number "4";
chr21	StringTie	exon	43633263	43633421	1000	-	.	gene_id "MSTRG.115464"; transcript_id "MSTRG.115464.13"; exon_number "5";
chr21	StringTie	exon	43633641	43633869	1000	-	.	gene_id "MSTRG.115464"; transcript_id "MSTRG.115464.13"; exon_number "6";
chr21	StringTie	transcript	43565626	43659542	1000	-	.	gene_id "MSTRG.115464"; transcript_id "MSTRG.115464.14";
chr21	StringTie	exon	43565626	43565645	1000	-	.	gene_id "MSTRG.115464"; transcript_id "MSTRG.115464.14"; exon_number "1";
chr21	StringTie	exon	43592225	43592328	1000	-	.	gene_id "MSTRG.115464"; transcript_id "MSTRG.115464.14"; exon_number "2";
chr21	StringTie	exon	43613830	43613947	1000	-	.	gene_id "MSTRG.115464"; transcript_id "MSTRG.115464.14"; exon_number "3";
chr21	StringTie	exon	43630322	43630454	1000	-	.	gene_id "MSTRG.115464"; transcript_id "MSTRG.115464.14"; exon_number "4";
chr21	StringTie	exon	43633263	43633421	1000	-	.	gene_id "MSTRG.115464"; transcript_id "MSTRG.115464.14"; exon_number "5";
chr21	StringTie	exon	43644289	43644392	1000	-	.	gene_id "MSTRG.115464"; transcript_id "MSTRG.115464.14"; exon_number "6";
chr21	StringTie	exon	43656587	43656737	1000	-	.	gene_id "MSTRG.115464"; transcript_id "MSTRG.115464.14"; exon_number "7";
chr21	StringTie	exon	43658061	43658320	1000	-	.	gene_id "MSTRG.115464"; transcript_id "MSTRG.115464.14"; exon_number "8";
chr21	StringTie	exon	43659386	43659542	1000	-	.	gene_id "MSTRG.115464"; transcript_id "MSTRG.115464.14"; exon_number "9";
chr21	StringTie	transcript	43565626	43633892	1000	-	.	gene_id "MSTRG.115464"; transcript_id "MSTRG.115464.15";
chr21	StringTie	exon	43565626	43565645	1000	-	.	gene_id "MSTRG.115464"; transcript_id "MSTRG.115464.15"; exon_number "1";
chr21	StringTie	exon	43592225	43592328	1000	-	.	gene_id "MSTRG.115464"; transcript_id "MSTRG.115464.15"; exon_number "2";
chr21	StringTie	exon	43613830	43613947	1000	-	.	gene_id "MSTRG.115464"; transcript_id "MSTRG.115464.15"; exon_number "3";
chr21	StringTie	exon	43630322	43630454	1000	-	.	gene_id "MSTRG.115464"; transcript_id "MSTRG.115464.15"; exon_number "4";
chr21	StringTie	exon	43633272	43633421	1000	-	.	gene_id "MSTRG.115464"; transcript_id "MSTRG.115464.15"; exon_number "5";
chr21	StringTie	exon	43633644	43633892	1000	-	.	gene_id "MSTRG.115464"; transcript_id "MSTRG.115464.15"; exon_number "6";
chr21	StringTie	transcript	43587547	43600895	1000	-	.	gene_id "MSTRG.115464"; transcript_id "MSTRG.115464.16";
chr21	StringTie	exon	43587547	43587637	1000	-	.	gene_id "MSTRG.115464"; transcript_id "MSTRG.115464.16"; exon_number "1";
chr21	StringTie	exon	43592225	43592328	1000	-	.	gene_id "MSTRG.115464"; transcript_id "MSTRG.115464.16"; exon_number "2";
chr21	StringTie	exon	43596801	43596879	1000	-	.	gene_id "MSTRG.115464"; transcript_id "MSTRG.115464.16"; exon_number "3";
chr21	StringTie	exon	43600746	43600895	1000	-	.	gene_id "MSTRG.115464"; transcript_id "MSTRG.115464.16"; exon_number "4";
chr21	StringTie	transcript	43587608	43600939	1000	-	.	gene_id "MSTRG.115464"; transcript_id "MSTRG.115464.17";
chr21	StringTie	exon	43587608	43587637	1000	-	.	gene_id "MSTRG.115464"; transcript_id "MSTRG.115464.17"; exon_number "1";
chr21	StringTie	exon	43592225	43592328	1000	-	.	gene_id "MSTRG.115464"; transcript_id "MSTRG.115464.17"; exon_number "2";
chr21	StringTie	exon	43600746	43600939	1000	-	.	gene_id "MSTRG.115464"; transcript_id "MSTRG.115464.17"; exon_number "3";
chr21	StringTie	transcript	43587612	43659472	1000	-	.	gene_id "MSTRG.115464"; transcript_id "MSTRG.115464.18";
chr21	StringTie	exon	43587612	43587637	1000	-	.	gene_id "MSTRG.115464"; transcript_id "MSTRG.115464.18"; exon_number "1";
chr21	StringTie	exon	43592225	43592328	1000	-	.	gene_id "MSTRG.115464"; transcript_id "MSTRG.115464.18"; exon_number "2";
chr21	StringTie	exon	43613830	43613947	1000	-	.	gene_id "MSTRG.115464"; transcript_id "MSTRG.115464.18"; exon_number "3";
chr21	StringTie	exon	43630322	43630454	1000	-	.	gene_id "MSTRG.115464"; transcript_id "MSTRG.115464.18"; exon_number "4";
chr21	StringTie	exon	43633272	43633421	1000	-	.	gene_id "MSTRG.115464"; transcript_id "MSTRG.115464.18"; exon_number "5";
chr21	StringTie	exon	43644289	43644392	1000	-	.	gene_id "MSTRG.115464"; transcript_id "MSTRG.115464.18"; exon_number "6";
chr21	StringTie	exon	43656587	43656737	1000	-	.	gene_id "MSTRG.115464"; transcript_id "MSTRG.115464.18"; exon_number "7";
chr21	StringTie	exon	43658061	43658320	1000	-	.	gene_id "MSTRG.115464"; transcript_id "MSTRG.115464.18"; exon_number "8";
chr21	StringTie	exon	43659376	43659472	1000	-	.	gene_id "MSTRG.115464"; transcript_id "MSTRG.115464.18"; exon_number "9";
chr21	StringTie	transcript	43592104	43659483	1000	-	.	gene_id "MSTRG.115464"; transcript_id "MSTRG.115464.19";
chr21	StringTie	exon	43592104	43592328	1000	-	.	gene_id "MSTRG.115464"; transcript_id "MSTRG.115464.19"; exon_number "1";
chr21	StringTie	exon	43596801	43596879	1000	-	.	gene_id "MSTRG.115464"; transcript_id "MSTRG.115464.19"; exon_number "2";
chr21	StringTie	exon	43613830	43613947	1000	-	.	gene_id "MSTRG.115464"; transcript_id "MSTRG.115464.19"; exon_number "3";
chr21	StringTie	exon	43630322	43630454	1000	-	.	gene_id "MSTRG.115464"; transcript_id "MSTRG.115464.19"; exon_number "4";
chr21	StringTie	exon	43633272	43633421	1000	-	.	gene_id "MSTRG.115464"; transcript_id "MSTRG.115464.19"; exon_number "5";
chr21	StringTie	exon	43644289	43644392	1000	-	.	gene_id "MSTRG.115464"; transcript_id "MSTRG.115464.19"; exon_number "6";
chr21	StringTie	exon	43656587	43656737	1000	-	.	gene_id "MSTRG.115464"; transcript_id "MSTRG.115464.19"; exon_number "7";
chr21	StringTie	exon	43658061	43658320	1000	-	.	gene_id "MSTRG.115464"; transcript_id "MSTRG.115464.19"; exon_number "8";
chr21	StringTie	exon	43659386	43659483	1000	-	.	gene_id "MSTRG.115464"; transcript_id "MSTRG.115464.19"; exon_number "9";
chr21	StringTie	transcript	43528032	43531685	1000	-	.	gene_id "MSTRG.115464"; transcript_id "MSTRG.115464.2";
chr21	StringTie	exon	43528032	43529962	1000	-	.	gene_id "MSTRG.115464"; transcript_id "MSTRG.115464.2"; exon_number "1";
chr21	StringTie	exon	43531572	43531685	1000	-	.	gene_id "MSTRG.115464"; transcript_id "MSTRG.115464.2"; exon_number "2";
chr21	StringTie	transcript	43592104	43620103	1000	-	.	gene_id "MSTRG.115464"; transcript_id "MSTRG.115464.20";
chr21	StringTie	exon	43592104	43592328	1000	-	.	gene_id "MSTRG.115464"; transcript_id "MSTRG.115464.20"; exon_number "1";
chr21	StringTie	exon	43613830	43613947	1000	-	.	gene_id "MSTRG.115464"; transcript_id "MSTRG.115464.20"; exon_number "2";
chr21	StringTie	exon	43619567	43619636	1000	-	.	gene_id "MSTRG.115464"; transcript_id "MSTRG.115464.20"; exon_number "3";
chr21	StringTie	exon	43619739	43620103	1000	-	.	gene_id "MSTRG.115464"; transcript_id "MSTRG.115464.20"; exon_number "4";
chr21	StringTie	transcript	43592104	43619120	1000	-	.	gene_id "MSTRG.115464"; transcript_id "MSTRG.115464.21";
chr21	StringTie	exon	43592104	43592328	1000	-	.	gene_id "MSTRG.115464"; transcript_id "MSTRG.115464.21"; exon_number "1";
chr21	StringTie	exon	43596801	43596879	1000	-	.	gene_id "MSTRG.115464"; transcript_id "MSTRG.115464.21"; exon_number "2";
chr21	StringTie	exon	43613830	43613947	1000	-	.	gene_id "MSTRG.115464"; transcript_id "MSTRG.115464.21"; exon_number "3";
chr21	StringTie	exon	43618592	43619120	1000	-	.	gene_id "MSTRG.115464"; transcript_id "MSTRG.115464.21"; exon_number "4";
chr21	StringTie	transcript	43592110	43603424	1000	-	.	gene_id "MSTRG.115464"; transcript_id "MSTRG.115464.22";
chr21	StringTie	exon	43592110	43592328	1000	-	.	gene_id "MSTRG.115464"; transcript_id "MSTRG.115464.22"; exon_number "1";
chr21	StringTie	exon	43596801	43596879	1000	-	.	gene_id "MSTRG.115464"; transcript_id "MSTRG.115464.22"; exon_number "2";
chr21	StringTie	exon	43603151	43603424	1000	-	.	gene_id "MSTRG.115464"; transcript_id "MSTRG.115464.22"; exon_number "3";
chr21	StringTie	transcript	43592118	43600830	1000	-	.	gene_id "MSTRG.115464"; transcript_id "MSTRG.115464.23";
chr21	StringTie	exon	43592118	43592328	1000	-	.	gene_id "MSTRG.115464"; transcript_id "MSTRG.115464.23"; exon_number "1";
chr21	StringTie	exon	43595137	43595254	1000	-	.	gene_id "MSTRG.115464"; transcript_id "MSTRG.115464.23"; exon_number "2";
chr21	StringTie	exon	43600746	43600830	1000	-	.	gene_id "MSTRG.115464"; transcript_id "MSTRG.115464.23"; exon_number "3";
chr21	StringTie	transcript	43592126	43631536	1000	-	.	gene_id "MSTRG.115464"; transcript_id "MSTRG.115464.24";
chr21	StringTie	exon	43592126	43592328	1000	-	.	gene_id "MSTRG.115464"; transcript_id "MSTRG.115464.24"; exon_number "1";
chr21	StringTie	exon	43595137	43595254	1000	-	.	gene_id "MSTRG.115464"; transcript_id "MSTRG.115464.24"; exon_number "2";
chr21	StringTie	exon	43596801	43596879	1000	-	.	gene_id "MSTRG.115464"; transcript_id "MSTRG.115464.24"; exon_number "3";
chr21	StringTie	exon	43613830	43613947	1000	-	.	gene_id "MSTRG.115464"; transcript_id "MSTRG.115464.24"; exon_number "4";
chr21	StringTie	exon	43630322	43630454	1000	-	.	gene_id "MSTRG.115464"; transcript_id "MSTRG.115464.24"; exon_number "5";
chr21	StringTie	exon	43631282	43631536	1000	-	.	gene_id "MSTRG.115464"; transcript_id "MSTRG.115464.24"; exon_number "6";
chr21	StringTie	transcript	43592134	43659500	1000	-	.	gene_id "MSTRG.115464"; transcript_id "MSTRG.115464.25";
chr21	StringTie	exon	43592134	43592328	1000	-	.	gene_id "MSTRG.115464"; transcript_id "MSTRG.115464.25"; exon_number "1";
chr21	StringTie	exon	43596801	43596879	1000	-	.	gene_id "MSTRG.115464"; transcript_id "MSTRG.115464.25"; exon_number "2";
chr21	StringTie	exon	43613830	43613947	1000	-	.	gene_id "MSTRG.115464"; transcript_id "MSTRG.115464.25"; exon_number "3";
chr21	StringTie	exon	43630322	43630454	1000	-	.	gene_id "MSTRG.115464"; transcript_id "MSTRG.115464.25"; exon_number "4";
chr21	StringTie	exon	43633272	43633421	1000	-	.	gene_id "MSTRG.115464"; transcript_id "MSTRG.115464.25"; exon_number "5";
chr21	StringTie	exon	43644289	43644392	1000	-	.	gene_id "MSTRG.115464"; transcript_id "MSTRG.115464.25"; exon_number "6";
chr21	StringTie	exon	43656587	43656737	1000	-	.	gene_id "MSTRG.115464"; transcript_id "MSTRG.115464.25"; exon_number "7";
chr21	StringTie	exon	43658061	43658320	1000	-	.	gene_id "MSTRG.115464"; transcript_id "MSTRG.115464.25"; exon_number "8";
chr21	StringTie	exon	43659333	43659500	1000	-	.	gene_id "MSTRG.115464"; transcript_id "MSTRG.115464.25"; exon_number "9";
chr21	StringTie	transcript	43592159	43634054	1000	-	.	gene_id "MSTRG.115464"; transcript_id "MSTRG.115464.26";
chr21	StringTie	exon	43592159	43592328	1000	-	.	gene_id "MSTRG.115464"; transcript_id "MSTRG.115464.26"; exon_number "1";
chr21	StringTie	exon	43613830	43613947	1000	-	.	gene_id "MSTRG.115464"; transcript_id "MSTRG.115464.26"; exon_number "2";
chr21	StringTie	exon	43630322	43630454	1000	-	.	gene_id "MSTRG.115464"; transcript_id "MSTRG.115464.26"; exon_number "3";
chr21	StringTie	exon	43633272	43633421	1000	-	.	gene_id "MSTRG.115464"; transcript_id "MSTRG.115464.26"; exon_number "4";
chr21	StringTie	exon	43633729	43634054	1000	-	.	gene_id "MSTRG.115464"; transcript_id "MSTRG.115464.26"; exon_number "5";
chr21	StringTie	transcript	43592187	43597253	1000	-	.	gene_id "MSTRG.115464"; transcript_id "MSTRG.115464.27";
chr21	StringTie	exon	43592187	43592328	1000	-	.	gene_id "MSTRG.115464"; transcript_id "MSTRG.115464.27"; exon_number "1";
chr21	StringTie	exon	43596801	43596879	1000	-	.	gene_id "MSTRG.115464"; transcript_id "MSTRG.115464.27"; exon_number "2";
chr21	StringTie	exon	43597065	43597253	1000	-	.	gene_id "MSTRG.115464"; transcript_id "MSTRG.115464.27"; exon_number "3";
chr21	StringTie	transcript	43592187	43603424	1000	-	.	gene_id "MSTRG.115464"; transcript_id "MSTRG.115464.28";
chr21	StringTie	exon	43592187	43592328	1000	-	.	gene_id "MSTRG.115464"; transcript_id "MSTRG.115464.28"; exon_number "1";
chr21	StringTie	exon	43603151	43603424	1000	-	.	gene_id "MSTRG.115464"; transcript_id "MSTRG.115464.28"; exon_number "2";
chr21	StringTie	transcript	43592187	43600826	1000	-	.	gene_id "MSTRG.115464"; transcript_id "MSTRG.115464.29";
chr21	StringTie	exon	43592187	43592328	1000	-	.	gene_id "MSTRG.115464"; transcript_id "MSTRG.115464.29"; exon_number "1";
chr21	StringTie	exon	43595137	43595254	1000	-	.	gene_id "MSTRG.115464"; transcript_id "MSTRG.115464.29"; exon_number "2";
chr21	StringTie	exon	43596801	43596879	1000	-	.	gene_id "MSTRG.115464"; transcript_id "MSTRG.115464.29"; exon_number "3";
chr21	StringTie	exon	43600746	43600826	1000	-	.	gene_id "MSTRG.115464"; transcript_id "MSTRG.115464.29"; exon_number "4";
chr21	StringTie	transcript	43529129	43644383	1000	-	.	gene_id "MSTRG.115464"; transcript_id "MSTRG.115464.3";
chr21	StringTie	exon	43529129	43529962	1000	-	.	gene_id "MSTRG.115464"; transcript_id "MSTRG.115464.3"; exon_number "1";
chr21	StringTie	exon	43592225	43592328	1000	-	.	gene_id "MSTRG.115464"; transcript_id "MSTRG.115464.3"; exon_number "2";
chr21	StringTie	exon	43613830	43613947	1000	-	.	gene_id "MSTRG.115464"; transcript_id "MSTRG.115464.3"; exon_number "3";
chr21	StringTie	exon	43619567	43620054	1000	-	.	gene_id "MSTRG.115464"; transcript_id "MSTRG.115464.3"; exon_number "4";
chr21	StringTie	exon	43620582	43620693	1000	-	.	gene_id "MSTRG.115464"; transcript_id "MSTRG.115464.3"; exon_number "5";
chr21	StringTie	exon	43630322	43630454	1000	-	.	gene_id "MSTRG.115464"; transcript_id "MSTRG.115464.3"; exon_number "6";
chr21	StringTie	exon	43633272	43633421	1000	-	.	gene_id "MSTRG.115464"; transcript_id "MSTRG.115464.3"; exon_number "7";
chr21	StringTie	exon	43644289	43644383	1000	-	.	gene_id "MSTRG.115464"; transcript_id "MSTRG.115464.3"; exon_number "8";
chr21	StringTie	transcript	43592214	43597504	1000	-	.	gene_id "MSTRG.115464"; transcript_id "MSTRG.115464.30";
chr21	StringTie	exon	43592214	43592328	1000	-	.	gene_id "MSTRG.115464"; transcript_id "MSTRG.115464.30"; exon_number "1";
chr21	StringTie	exon	43595137	43595254	1000	-	.	gene_id "MSTRG.115464"; transcript_id "MSTRG.115464.30"; exon_number "2";
chr21	StringTie	exon	43596801	43596879	1000	-	.	gene_id "MSTRG.115464"; transcript_id "MSTRG.115464.30"; exon_number "3";
chr21	StringTie	exon	43597065	43597504	1000	-	.	gene_id "MSTRG.115464"; transcript_id "MSTRG.115464.30"; exon_number "4";
chr21	StringTie	transcript	43592215	43614189	1000	-	.	gene_id "MSTRG.115464"; transcript_id "MSTRG.115464.31";
chr21	StringTie	exon	43592215	43592328	1000	-	.	gene_id "MSTRG.115464"; transcript_id "MSTRG.115464.31"; exon_number "1";
chr21	StringTie	exon	43613830	43613947	1000	-	.	gene_id "MSTRG.115464"; transcript_id "MSTRG.115464.31"; exon_number "2";
chr21	StringTie	exon	43614104	43614189	1000	-	.	gene_id "MSTRG.115464"; transcript_id "MSTRG.115464.31"; exon_number "3";
chr21	StringTie	transcript	43592215	43633825	1000	-	.	gene_id "MSTRG.115464"; transcript_id "MSTRG.115464.32";
chr21	StringTie	exon	43592215	43592328	1000	-	.	gene_id "MSTRG.115464"; transcript_id "MSTRG.115464.32"; exon_number "1";
chr21	StringTie	exon	43613830	43613947	1000	-	.	gene_id "MSTRG.115464"; transcript_id "MSTRG.115464.32"; exon_number "2";
chr21	StringTie	exon	43630322	43630454	1000	-	.	gene_id "MSTRG.115464"; transcript_id "MSTRG.115464.32"; exon_number "3";
chr21	StringTie	exon	43633263	43633421	1000	-	.	gene_id "MSTRG.115464"; transcript_id "MSTRG.115464.32"; exon_number "4";
chr21	StringTie	exon	43633729	43633825	1000	-	.	gene_id "MSTRG.115464"; transcript_id "MSTRG.115464.32"; exon_number "5";
chr21	StringTie	transcript	43592223	43619969	1000	-	.	gene_id "MSTRG.115464"; transcript_id "MSTRG.115464.33";
chr21	StringTie	exon	43592223	43592328	1000	-	.	gene_id "MSTRG.115464"; transcript_id "MSTRG.115464.33"; exon_number "1";
chr21	StringTie	exon	43596801	43596879	1000	-	.	gene_id "MSTRG.115464"; transcript_id "MSTRG.115464.33"; exon_number "2";
chr21	StringTie	exon	43613830	43613947	1000	-	.	gene_id "MSTRG.115464"; transcript_id "MSTRG.115464.33"; exon_number "3";
chr21	StringTie	exon	43619567	43619636	1000	-	.	gene_id "MSTRG.115464"; transcript_id "MSTRG.115464.33"; exon_number "4";
chr21	StringTie	exon	43619739	43619969	1000	-	.	gene_id "MSTRG.115464"; transcript_id "MSTRG.115464.33"; exon_number "5";
chr21	StringTie	transcript	43592223	43657863	1000	-	.	gene_id "MSTRG.115464"; transcript_id "MSTRG.115464.34";
chr21	StringTie	exon	43592223	43592328	1000	-	.	gene_id "MSTRG.115464"; transcript_id "MSTRG.115464.34"; exon_number "1";
chr21	StringTie	exon	43596801	43596879	1000	-	.	gene_id "MSTRG.115464"; transcript_id "MSTRG.115464.34"; exon_number "2";
chr21	StringTie	exon	43613825	43613947	1000	-	.	gene_id "MSTRG.115464"; transcript_id "MSTRG.115464.34"; exon_number "3";
chr21	StringTie	exon	43630322	43630454	1000	-	.	gene_id "MSTRG.115464"; transcript_id "MSTRG.115464.34"; exon_number "4";
chr21	StringTie	exon	43633272	43633421	1000	-	.	gene_id "MSTRG.115464"; transcript_id "MSTRG.115464.34"; exon_number "5";
chr21	StringTie	exon	43644289	43644392	1000	-	.	gene_id "MSTRG.115464"; transcript_id "MSTRG.115464.34"; exon_number "6";
chr21	StringTie	exon	43656587	43656737	1000	-	.	gene_id "MSTRG.115464"; transcript_id "MSTRG.115464.34"; exon_number "7";
chr21	StringTie	exon	43657830	43657863	1000	-	.	gene_id "MSTRG.115464"; transcript_id "MSTRG.115464.34"; exon_number "8";
chr21	StringTie	transcript	43592223	43620095	1000	-	.	gene_id "MSTRG.115464"; transcript_id "MSTRG.115464.35";
chr21	StringTie	exon	43592223	43592328	1000	-	.	gene_id "MSTRG.115464"; transcript_id "MSTRG.115464.35"; exon_number "1";
chr21	StringTie	exon	43595137	43595254	1000	-	.	gene_id "MSTRG.115464"; transcript_id "MSTRG.115464.35"; exon_number "2";
chr21	StringTie	exon	43613830	43613947	1000	-	.	gene_id "MSTRG.115464"; transcript_id "MSTRG.115464.35"; exon_number "3";
chr21	StringTie	exon	43619567	43620095	1000	-	.	gene_id "MSTRG.115464"; transcript_id "MSTRG.115464.35"; exon_number "4";
chr21	StringTie	transcript	43592223	43633852	1000	-	.	gene_id "MSTRG.115464"; transcript_id "MSTRG.115464.36";
chr21	StringTie	exon	43592223	43592328	1000	-	.	gene_id "MSTRG.115464"; transcript_id "MSTRG.115464.36"; exon_number "1";
chr21	StringTie	exon	43613830	43613947	1000	-	.	gene_id "MSTRG.115464"; transcript_id "MSTRG.115464.36"; exon_number "2";
chr21	StringTie	exon	43630322	43630454	1000	-	.	gene_id "MSTRG.115464"; transcript_id "MSTRG.115464.36"; exon_number "3";
chr21	StringTie	exon	43633263	43633421	1000	-	.	gene_id "MSTRG.115464"; transcript_id "MSTRG.115464.36"; exon_number "4";
chr21	StringTie	exon	43633746	43633852	1000	-	.	gene_id "MSTRG.115464"; transcript_id "MSTRG.115464.36"; exon_number "5";
chr21	StringTie	transcript	43592224	43633858	1000	-	.	gene_id "MSTRG.115464"; transcript_id "MSTRG.115464.37";
chr21	StringTie	exon	43592224	43592328	1000	-	.	gene_id "MSTRG.115464"; transcript_id "MSTRG.115464.37"; exon_number "1";
chr21	StringTie	exon	43613830	43613947	1000	-	.	gene_id "MSTRG.115464"; transcript_id "MSTRG.115464.37"; exon_number "2";
chr21	StringTie	exon	43630322	43630454	1000	-	.	gene_id "MSTRG.115464"; transcript_id "MSTRG.115464.37"; exon_number "3";
chr21	StringTie	exon	43633272	43633421	1000	-	.	gene_id "MSTRG.115464"; transcript_id "MSTRG.115464.37"; exon_number "4";
chr21	StringTie	exon	43633786	43633858	1000	-	.	gene_id "MSTRG.115464"; transcript_id "MSTRG.115464.37"; exon_number "5";
chr21	StringTie	transcript	43592225	43632970	1000	-	.	gene_id "MSTRG.115464"; transcript_id "MSTRG.115464.38";
chr21	StringTie	exon	43592225	43592328	1000	-	.	gene_id "MSTRG.115464"; transcript_id "MSTRG.115464.38"; exon_number "1";
chr21	StringTie	exon	43613830	43613947	1000	-	.	gene_id "MSTRG.115464"; transcript_id "MSTRG.115464.38"; exon_number "2";
chr21	StringTie	exon	43630322	43630454	1000	-	.	gene_id "MSTRG.115464"; transcript_id "MSTRG.115464.38"; exon_number "3";
chr21	StringTie	exon	43632545	43632970	1000	-	.	gene_id "MSTRG.115464"; transcript_id "MSTRG.115464.38"; exon_number "4";
chr21	StringTie	transcript	43592225	43597207	1000	-	.	gene_id "MSTRG.115464"; transcript_id "MSTRG.115464.39";
chr21	StringTie	exon	43592225	43592328	1000	-	.	gene_id "MSTRG.115464"; transcript_id "MSTRG.115464.39"; exon_number "1";
chr21	StringTie	exon	43594955	43595254	1000	-	.	gene_id "MSTRG.115464"; transcript_id "MSTRG.115464.39"; exon_number "2";
chr21	StringTie	exon	43597065	43597207	1000	-	.	gene_id "MSTRG.115464"; transcript_id "MSTRG.115464.39"; exon_number "3";
chr21	StringTie	transcript	43592225	43634054	1000	-	.	gene_id "MSTRG.115464"; transcript_id "MSTRG.115464.40";
chr21	StringTie	exon	43592225	43592328	1000	-	.	gene_id "MSTRG.115464"; transcript_id "MSTRG.115464.40"; exon_number "1";
chr21	StringTie	exon	43613830	43613947	1000	-	.	gene_id "MSTRG.115464"; transcript_id "MSTRG.115464.40"; exon_number "2";
chr21	StringTie	exon	43630322	43630454	1000	-	.	gene_id "MSTRG.115464"; transcript_id "MSTRG.115464.40"; exon_number "3";
chr21	StringTie	exon	43633263	43633421	1000	-	.	gene_id "MSTRG.115464"; transcript_id "MSTRG.115464.40"; exon_number "4";
chr21	StringTie	exon	43633644	43634054	1000	-	.	gene_id "MSTRG.115464"; transcript_id "MSTRG.115464.40"; exon_number "5";
chr21	StringTie	transcript	43592226	43608287	1000	-	.	gene_id "MSTRG.115464"; transcript_id "MSTRG.115464.41";
chr21	StringTie	exon	43592226	43592328	1000	-	.	gene_id "MSTRG.115464"; transcript_id "MSTRG.115464.41"; exon_number "1";
chr21	StringTie	exon	43596801	43596879	1000	-	.	gene_id "MSTRG.115464"; transcript_id "MSTRG.115464.41"; exon_number "2";
chr21	StringTie	exon	43608269	43608287	1000	-	.	gene_id "MSTRG.115464"; transcript_id "MSTRG.115464.41"; exon_number "3";
chr21	StringTie	transcript	43592227	43631551	1000	-	.	gene_id "MSTRG.115464"; transcript_id "MSTRG.115464.42";
chr21	StringTie	exon	43592227	43592328	1000	-	.	gene_id "MSTRG.115464"; transcript_id "MSTRG.115464.42"; exon_number "1";
chr21	StringTie	exon	43596801	43596879	1000	-	.	gene_id "MSTRG.115464"; transcript_id "MSTRG.115464.42"; exon_number "2";
chr21	StringTie	exon	43613830	43613947	1000	-	.	gene_id "MSTRG.115464"; transcript_id "MSTRG.115464.42"; exon_number "3";
chr21	StringTie	exon	43630322	43630454	1000	-	.	gene_id "MSTRG.115464"; transcript_id "MSTRG.115464.42"; exon_number "4";
chr21	StringTie	exon	43631282	43631551	1000	-	.	gene_id "MSTRG.115464"; transcript_id "MSTRG.115464.42"; exon_number "5";
chr21	StringTie	transcript	43592228	43597183	1000	-	.	gene_id "MSTRG.115464"; transcript_id "MSTRG.115464.43";
chr21	StringTie	exon	43592228	43592328	1000	-	.	gene_id "MSTRG.115464"; transcript_id "MSTRG.115464.43"; exon_number "1";
chr21	StringTie	exon	43597065	43597183	1000	-	.	gene_id "MSTRG.115464"; transcript_id "MSTRG.115464.43"; exon_number "2";
chr21	StringTie	transcript	43592229	43636009	1000	-	.	gene_id "MSTRG.115464"; transcript_id "MSTRG.115464.44";
chr21	StringTie	exon	43592229	43592328	1000	-	.	gene_id "MSTRG.115464"; transcript_id "MSTRG.115464.44"; exon_number "1";
chr21	StringTie	exon	43596801	43596879	1000	-	.	gene_id "MSTRG.115464"; transcript_id "MSTRG.115464.44"; exon_number "2";
chr21	StringTie	exon	43613825	43613947	1000	-	.	gene_id "MSTRG.115464"; transcript_id "MSTRG.115464.44"; exon_number "3";
chr21	StringTie	exon	43630322	43630454	1000	-	.	gene_id "MSTRG.115464"; transcript_id "MSTRG.115464.44"; exon_number "4";
chr21	StringTie	exon	43633272	43633421	1000	-	.	gene_id "MSTRG.115464"; transcript_id "MSTRG.115464.44"; exon_number "5";
chr21	StringTie	exon	43635983	43636009	1000	-	.	gene_id "MSTRG.115464"; transcript_id "MSTRG.115464.44"; exon_number "6";
chr21	StringTie	transcript	43592233	43658279	1000	-	.	gene_id "MSTRG.115464"; transcript_id "MSTRG.115464.45";
chr21	StringTie	exon	43592233	43592328	1000	-	.	gene_id "MSTRG.115464"; transcript_id "MSTRG.115464.45"; exon_number "1";
chr21	StringTie	exon	43613830	43613947	1000	-	.	gene_id "MSTRG.115464"; transcript_id "MSTRG.115464.45"; exon_number "2";
chr21	StringTie	exon	43630322	43630454	1000	-	.	gene_id "MSTRG.115464"; transcript_id "MSTRG.115464.45"; exon_number "3";
chr21	StringTie	exon	43633272	43633421	1000	-	.	gene_id "MSTRG.115464"; transcript_id "MSTRG.115464.45"; exon_number "4";
chr21	StringTie	exon	43644289	43644392	1000	-	.	gene_id "MSTRG.115464"; transcript_id "MSTRG.115464.45"; exon_number "5";
chr21	StringTie	exon	43656587	43656737	1000	-	.	gene_id "MSTRG.115464"; transcript_id "MSTRG.115464.45"; exon_number "6";
chr21	StringTie	exon	43658218	43658279	1000	-	.	gene_id "MSTRG.115464"; transcript_id "MSTRG.115464.45"; exon_number "7";
chr21	StringTie	transcript	43592237	43638343	1000	-	.	gene_id "MSTRG.115464"; transcript_id "MSTRG.115464.46";
chr21	StringTie	exon	43592237	43592328	1000	-	.	gene_id "MSTRG.115464"; transcript_id "MSTRG.115464.46"; exon_number "1";
chr21	StringTie	exon	43613830	43613947	1000	-	.	gene_id "MSTRG.115464"; transcript_id "MSTRG.115464.46"; exon_number "2";
chr21	StringTie	exon	43630322	43630454	1000	-	.	gene_id "MSTRG.115464"; transcript_id "MSTRG.115464.46"; exon_number "3";
chr21	StringTie	exon	43633272	43633421	1000	-	.	gene_id "MSTRG.115464"; transcript_id "MSTRG.115464.46"; exon_number "4";
chr21	StringTie	exon	43638313	43638343	1000	-	.	gene_id "MSTRG.115464"; transcript_id "MSTRG.115464.46"; exon_number "5";
chr21	StringTie	transcript	43592254	43656715	1000	-	.	gene_id "MSTRG.115464"; transcript_id "MSTRG.115464.47";
chr21	StringTie	exon	43592254	43592328	1000	-	.	gene_id "MSTRG.115464"; transcript_id "MSTRG.115464.47"; exon_number "1";
chr21	StringTie	exon	43596801	43596879	1000	-	.	gene_id "MSTRG.115464"; transcript_id "MSTRG.115464.47"; exon_number "2";
chr21	StringTie	exon	43613830	43613947	1000	-	.	gene_id "MSTRG.115464"; transcript_id "MSTRG.115464.47"; exon_number "3";
chr21	StringTie	exon	43633263	43633421	1000	-	.	gene_id "MSTRG.115464"; transcript_id "MSTRG.115464.47"; exon_number "4";
chr21	StringTie	exon	43644289	43644392	1000	-	.	gene_id "MSTRG.115464"; transcript_id "MSTRG.115464.47"; exon_number "5";
chr21	StringTie	exon	43656587	43656715	1000	-	.	gene_id "MSTRG.115464"; transcript_id "MSTRG.115464.47"; exon_number "6";
chr21	StringTie	transcript	43596834	43659265	1000	-	.	gene_id "MSTRG.115464"; transcript_id "MSTRG.115464.48";
chr21	StringTie	exon	43596834	43596879	1000	-	.	gene_id "MSTRG.115464"; transcript_id "MSTRG.115464.48"; exon_number "1";
chr21	StringTie	exon	43613830	43613947	1000	-	.	gene_id "MSTRG.115464"; transcript_id "MSTRG.115464.48"; exon_number "2";
chr21	StringTie	exon	43630322	43630454	1000	-	.	gene_id "MSTRG.115464"; transcript_id "MSTRG.115464.48"; exon_number "3";
chr21	StringTie	exon	43633272	43633421	1000	-	.	gene_id "MSTRG.115464"; transcript_id "MSTRG.115464.48"; exon_number "4";
chr21	StringTie	exon	43644289	43644392	1000	-	.	gene_id "MSTRG.115464"; transcript_id "MSTRG.115464.48"; exon_number "5";
chr21	StringTie	exon	43656587	43656737	1000	-	.	gene_id "MSTRG.115464"; transcript_id "MSTRG.115464.48"; exon_number "6";
chr21	StringTie	exon	43658061	43658320	1000	-	.	gene_id "MSTRG.115464"; transcript_id "MSTRG.115464.48"; exon_number "7";
chr21	StringTie	exon	43659172	43659265	1000	-	.	gene_id "MSTRG.115464"; transcript_id "MSTRG.115464.48"; exon_number "8";
chr21	StringTie	transcript	43596855	43658305	1000	-	.	gene_id "MSTRG.115464"; transcript_id "MSTRG.115464.49";
chr21	StringTie	exon	43596855	43596879	1000	-	.	gene_id "MSTRG.115464"; transcript_id "MSTRG.115464.49"; exon_number "1";
chr21	StringTie	exon	43613830	43613947	1000	-	.	gene_id "MSTRG.115464"; transcript_id "MSTRG.115464.49"; exon_number "2";
chr21	StringTie	exon	43630322	43630454	1000	-	.	gene_id "MSTRG.115464"; transcript_id "MSTRG.115464.49"; exon_number "3";
chr21	StringTie	exon	43633272	43633421	1000	-	.	gene_id "MSTRG.115464"; transcript_id "MSTRG.115464.49"; exon_number "4";
chr21	StringTie	exon	43644289	43644392	1000	-	.	gene_id "MSTRG.115464"; transcript_id "MSTRG.115464.49"; exon_number "5";
chr21	StringTie	exon	43658061	43658305	1000	-	.	gene_id "MSTRG.115464"; transcript_id "MSTRG.115464.49"; exon_number "6";
chr21	StringTie	transcript	43529199	43606573	1000	-	.	gene_id "MSTRG.115464"; transcript_id "MSTRG.115464.5";
chr21	StringTie	exon	43529199	43529962	1000	-	.	gene_id "MSTRG.115464"; transcript_id "MSTRG.115464.5"; exon_number "1";
chr21	StringTie	exon	43592225	43592328	1000	-	.	gene_id "MSTRG.115464"; transcript_id "MSTRG.115464.5"; exon_number "2";
chr21	StringTie	exon	43606123	43606306	1000	-	.	gene_id "MSTRG.115464"; transcript_id "MSTRG.115464.5"; exon_number "3";
chr21	StringTie	exon	43606544	43606573	1000	-	.	gene_id "MSTRG.115464"; transcript_id "MSTRG.115464.5"; exon_number "4";
chr21	StringTie	transcript	43627720	43656732	1000	-	.	gene_id "MSTRG.115464"; transcript_id "MSTRG.115464.51";
chr21	StringTie	exon	43627720	43628086	1000	-	.	gene_id "MSTRG.115464"; transcript_id "MSTRG.115464.51"; exon_number "1";
chr21	StringTie	exon	43630322	43630454	1000	-	.	gene_id "MSTRG.115464"; transcript_id "MSTRG.115464.51"; exon_number "2";
chr21	StringTie	exon	43633272	43633421	1000	-	.	gene_id "MSTRG.115464"; transcript_id "MSTRG.115464.51"; exon_number "3";
chr21	StringTie	exon	43644289	43644392	1000	-	.	gene_id "MSTRG.115464"; transcript_id "MSTRG.115464.51"; exon_number "4";
chr21	StringTie	exon	43656587	43656732	1000	-	.	gene_id "MSTRG.115464"; transcript_id "MSTRG.115464.51"; exon_number "5";
chr21	StringTie	transcript	43627930	43658295	1000	-	.	gene_id "MSTRG.115464"; transcript_id "MSTRG.115464.52";
chr21	StringTie	exon	43627930	43628102	1000	-	.	gene_id "MSTRG.115464"; transcript_id "MSTRG.115464.52"; exon_number "1";
chr21	StringTie	exon	43630322	43630454	1000	-	.	gene_id "MSTRG.115464"; transcript_id "MSTRG.115464.52"; exon_number "2";
chr21	StringTie	exon	43633272	43633421	1000	-	.	gene_id "MSTRG.115464"; transcript_id "MSTRG.115464.52"; exon_number "3";
chr21	StringTie	exon	43644289	43644392	1000	-	.	gene_id "MSTRG.115464"; transcript_id "MSTRG.115464.52"; exon_number "4";
chr21	StringTie	exon	43656587	43656737	1000	-	.	gene_id "MSTRG.115464"; transcript_id "MSTRG.115464.52"; exon_number "5";
chr21	StringTie	exon	43658061	43658295	1000	-	.	gene_id "MSTRG.115464"; transcript_id "MSTRG.115464.52"; exon_number "6";
chr21	StringTie	transcript	43630201	43639834	1000	-	.	gene_id "MSTRG.115464"; transcript_id "MSTRG.115464.53";
chr21	StringTie	exon	43630201	43630454	1000	-	.	gene_id "MSTRG.115464"; transcript_id "MSTRG.115464.53"; exon_number "1";
chr21	StringTie	exon	43633272	43633421	1000	-	.	gene_id "MSTRG.115464"; transcript_id "MSTRG.115464.53"; exon_number "2";
chr21	StringTie	exon	43639756	43639834	1000	-	.	gene_id "MSTRG.115464"; transcript_id "MSTRG.115464.53"; exon_number "3";
chr21	StringTie	transcript	43529199	43597207	1000	-	.	gene_id "MSTRG.115464"; transcript_id "MSTRG.115464.6";
chr21	StringTie	exon	43529199	43529962	1000	-	.	gene_id "MSTRG.115464"; transcript_id "MSTRG.115464.6"; exon_number "1";
chr21	StringTie	exon	43592225	43592328	1000	-	.	gene_id "MSTRG.115464"; transcript_id "MSTRG.115464.6"; exon_number "2";
chr21	StringTie	exon	43595137	43595254	1000	-	.	gene_id "MSTRG.115464"; transcript_id "MSTRG.115464.6"; exon_number "3";
chr21	StringTie	exon	43597065	43597207	1000	-	.	gene_id "MSTRG.115464"; transcript_id "MSTRG.115464.6"; exon_number "4";
chr21	StringTie	transcript	43529256	43644374	1000	-	.	gene_id "MSTRG.115464"; transcript_id "MSTRG.115464.7";
chr21	StringTie	exon	43529256	43529962	1000	-	.	gene_id "MSTRG.115464"; transcript_id "MSTRG.115464.7"; exon_number "1";
chr21	StringTie	exon	43630322	43630454	1000	-	.	gene_id "MSTRG.115464"; transcript_id "MSTRG.115464.7"; exon_number "2";
chr21	StringTie	exon	43633272	43633421	1000	-	.	gene_id "MSTRG.115464"; transcript_id "MSTRG.115464.7"; exon_number "3";
chr21	StringTie	exon	43644289	43644374	1000	-	.	gene_id "MSTRG.115464"; transcript_id "MSTRG.115464.7"; exon_number "4";
chr21	StringTie	transcript	43565464	43659553	1000	-	.	gene_id "MSTRG.115464"; transcript_id "MSTRG.115464.8";
chr21	StringTie	exon	43565464	43565645	1000	-	.	gene_id "MSTRG.115464"; transcript_id "MSTRG.115464.8"; exon_number "1";
chr21	StringTie	exon	43592225	43592328	1000	-	.	gene_id "MSTRG.115464"; transcript_id "MSTRG.115464.8"; exon_number "2";
chr21	StringTie	exon	43613830	43613947	1000	-	.	gene_id "MSTRG.115464"; transcript_id "MSTRG.115464.8"; exon_number "3";
chr21	StringTie	exon	43630322	43630454	1000	-	.	gene_id "MSTRG.115464"; transcript_id "MSTRG.115464.8"; exon_number "4";
chr21	StringTie	exon	43633272	43633421	1000	-	.	gene_id "MSTRG.115464"; transcript_id "MSTRG.115464.8"; exon_number "5";
chr21	StringTie	exon	43644289	43644392	1000	-	.	gene_id "MSTRG.115464"; transcript_id "MSTRG.115464.8"; exon_number "6";
chr21	StringTie	exon	43656587	43656737	1000	-	.	gene_id "MSTRG.115464"; transcript_id "MSTRG.115464.8"; exon_number "7";
chr21	StringTie	exon	43658061	43658320	1000	-	.	gene_id "MSTRG.115464"; transcript_id "MSTRG.115464.8"; exon_number "8";
chr21	StringTie	exon	43659386	43659553	1000	-	.	gene_id "MSTRG.115464"; transcript_id "MSTRG.115464.8"; exon_number "9";
chr21	StringTie	transcript	43565464	43624610	1000	-	.	gene_id "MSTRG.115464"; transcript_id "MSTRG.115464.9";
chr21	StringTie	exon	43565464	43565645	1000	-	.	gene_id "MSTRG.115464"; transcript_id "MSTRG.115464.9"; exon_number "1";
chr21	StringTie	exon	43592225	43592328	1000	-	.	gene_id "MSTRG.115464"; transcript_id "MSTRG.115464.9"; exon_number "2";
chr21	StringTie	exon	43613830	43613947	1000	-	.	gene_id "MSTRG.115464"; transcript_id "MSTRG.115464.9"; exon_number "3";
chr21	StringTie	exon	43619567	43624610	1000	-	.	gene_id "MSTRG.115464"; transcript_id "MSTRG.115464.9"; exon_number "4";
chr21	StringTie	transcript	43551229	43551600	1000	+	.	gene_id "MSTRG.115465"; transcript_id "ENST00000398116"; gene_name "RPL31P1"; ref_gene_id "ENSG00000214326";
chr21	StringTie	exon	43551229	43551600	1000	+	.	gene_id "MSTRG.115465"; transcript_id "ENST00000398116"; exon_number "1"; gene_name "RPL31P1"; ref_gene_id "ENSG00000214326";
chr21	StringTie	transcript	43565189	43565648	1000	+	.	gene_id "MSTRG.115466"; transcript_id "ENST00000599962"; gene_name "H2BFS"; ref_gene_id "ENSG00000234289";
chr21	StringTie	exon	43565189	43565648	1000	+	.	gene_id "MSTRG.115466"; transcript_id "ENST00000599962"; exon_number "1"; gene_name "H2BFS"; ref_gene_id "ENSG00000234289";
chr21	StringTie	transcript	43565198	43565672	1000	+	.	gene_id "MSTRG.115466"; transcript_id "MSTRG.115466.2";
chr21	StringTie	exon	43565198	43565532	1000	+	.	gene_id "MSTRG.115466"; transcript_id "MSTRG.115466.2"; exon_number "1";
chr21	StringTie	exon	43565590	43565672	1000	+	.	gene_id "MSTRG.115466"; transcript_id "MSTRG.115466.2"; exon_number "2";
chr21	StringTie	transcript	43609887	43609989	1000	-	.	gene_id "MSTRG.115467"; transcript_id "ENST00000613967"; gene_name "MIR6070"; ref_gene_id "ENSG00000278433";
chr21	StringTie	exon	43609887	43609989	1000	-	.	gene_id "MSTRG.115467"; transcript_id "ENST00000613967"; exon_number "1"; gene_name "MIR6070"; ref_gene_id "ENSG00000278433";
chr21	StringTie	transcript	43631189	43633398	1000	+	.	gene_id "MSTRG.115468"; transcript_id "MSTRG.115468.1";
chr21	StringTie	exon	43631189	43631552	1000	+	.	gene_id "MSTRG.115468"; transcript_id "MSTRG.115468.1"; exon_number "1";
chr21	StringTie	exon	43633233	43633398	1000	+	.	gene_id "MSTRG.115468"; transcript_id "MSTRG.115468.1"; exon_number "2";
chr21	StringTie	transcript	43631212	43632654	1000	+	.	gene_id "MSTRG.115468"; transcript_id "MSTRG.115468.2";
chr21	StringTie	exon	43631212	43631944	1000	+	.	gene_id "MSTRG.115468"; transcript_id "MSTRG.115468.2"; exon_number "1";
chr21	StringTie	exon	43632009	43632654	1000	+	.	gene_id "MSTRG.115468"; transcript_id "MSTRG.115468.2"; exon_number "2";
chr21	StringTie	transcript	43659548	43696079	1000	+	.	gene_id "MSTRG.115469"; transcript_id "ENST00000340648"; gene_name "RRP1B"; ref_gene_id "ENSG00000160208";
chr21	StringTie	exon	43659548	43659794	1000	+	.	gene_id "MSTRG.115469"; transcript_id "ENST00000340648"; exon_number "1"; gene_name "RRP1B"; ref_gene_id "ENSG00000160208";
chr21	StringTie	exon	43669884	43669966	1000	+	.	gene_id "MSTRG.115469"; transcript_id "ENST00000340648"; exon_number "2"; gene_name "RRP1B"; ref_gene_id "ENSG00000160208";
chr21	StringTie	exon	43672308	43672365	1000	+	.	gene_id "MSTRG.115469"; transcript_id "ENST00000340648"; exon_number "3"; gene_name "RRP1B"; ref_gene_id "ENSG00000160208";
chr21	StringTie	exon	43673870	43673955	1000	+	.	gene_id "MSTRG.115469"; transcript_id "ENST00000340648"; exon_number "4"; gene_name "RRP1B"; ref_gene_id "ENSG00000160208";
chr21	StringTie	exon	43674636	43674697	1000	+	.	gene_id "MSTRG.115469"; transcript_id "ENST00000340648"; exon_number "5"; gene_name "RRP1B"; ref_gene_id "ENSG00000160208";
chr21	StringTie	exon	43675034	43675163	1000	+	.	gene_id "MSTRG.115469"; transcript_id "ENST00000340648"; exon_number "6"; gene_name "RRP1B"; ref_gene_id "ENSG00000160208";
chr21	StringTie	exon	43676272	43676336	1000	+	.	gene_id "MSTRG.115469"; transcript_id "ENST00000340648"; exon_number "7"; gene_name "RRP1B"; ref_gene_id "ENSG00000160208";
chr21	StringTie	exon	43676733	43676914	1000	+	.	gene_id "MSTRG.115469"; transcript_id "ENST00000340648"; exon_number "8"; gene_name "RRP1B"; ref_gene_id "ENSG00000160208";
chr21	StringTie	exon	43683279	43683373	1000	+	.	gene_id "MSTRG.115469"; transcript_id "ENST00000340648"; exon_number "9"; gene_name "RRP1B"; ref_gene_id "ENSG00000160208";
chr21	StringTie	exon	43684553	43684650	1000	+	.	gene_id "MSTRG.115469"; transcript_id "ENST00000340648"; exon_number "10"; gene_name "RRP1B"; ref_gene_id "ENSG00000160208";
chr21	StringTie	exon	43685770	43685789	1000	+	.	gene_id "MSTRG.115469"; transcript_id "ENST00000340648"; exon_number "11"; gene_name "RRP1B"; ref_gene_id "ENSG00000160208";
chr21	StringTie	exon	43686804	43686935	1000	+	.	gene_id "MSTRG.115469"; transcript_id "ENST00000340648"; exon_number "12"; gene_name "RRP1B"; ref_gene_id "ENSG00000160208";
chr21	StringTie	exon	43687516	43688240	1000	+	.	gene_id "MSTRG.115469"; transcript_id "ENST00000340648"; exon_number "13"; gene_name "RRP1B"; ref_gene_id "ENSG00000160208";
chr21	StringTie	exon	43690288	43690440	1000	+	.	gene_id "MSTRG.115469"; transcript_id "ENST00000340648"; exon_number "14"; gene_name "RRP1B"; ref_gene_id "ENSG00000160208";
chr21	StringTie	exon	43691439	43691502	1000	+	.	gene_id "MSTRG.115469"; transcript_id "ENST00000340648"; exon_number "15"; gene_name "RRP1B"; ref_gene_id "ENSG00000160208";
chr21	StringTie	exon	43693190	43696079	1000	+	.	gene_id "MSTRG.115469"; transcript_id "ENST00000340648"; exon_number "16"; gene_name "RRP1B"; ref_gene_id "ENSG00000160208";
chr21	StringTie	transcript	43686132	43696077	1000	+	.	gene_id "MSTRG.115469"; transcript_id "ENST00000470886"; gene_name "RRP1B"; ref_gene_id "ENSG00000160208";
chr21	StringTie	exon	43686132	43686935	1000	+	.	gene_id "MSTRG.115469"; transcript_id "ENST00000470886"; exon_number "1"; gene_name "RRP1B"; ref_gene_id "ENSG00000160208";
chr21	StringTie	exon	43687516	43688240	1000	+	.	gene_id "MSTRG.115469"; transcript_id "ENST00000470886"; exon_number "2"; gene_name "RRP1B"; ref_gene_id "ENSG00000160208";
chr21	StringTie	exon	43690288	43690440	1000	+	.	gene_id "MSTRG.115469"; transcript_id "ENST00000470886"; exon_number "3"; gene_name "RRP1B"; ref_gene_id "ENSG00000160208";
chr21	StringTie	exon	43691439	43691502	1000	+	.	gene_id "MSTRG.115469"; transcript_id "ENST00000470886"; exon_number "4"; gene_name "RRP1B"; ref_gene_id "ENSG00000160208";
chr21	StringTie	exon	43693190	43696077	1000	+	.	gene_id "MSTRG.115469"; transcript_id "ENST00000470886"; exon_number "5"; gene_name "RRP1B"; ref_gene_id "ENSG00000160208";
chr21	StringTie	transcript	43658343	43699174	1000	+	.	gene_id "MSTRG.115469"; transcript_id "MSTRG.115469.1";
chr21	StringTie	exon	43658343	43658961	1000	+	.	gene_id "MSTRG.115469"; transcript_id "MSTRG.115469.1"; exon_number "1";
chr21	StringTie	exon	43669884	43669966	1000	+	.	gene_id "MSTRG.115469"; transcript_id "MSTRG.115469.1"; exon_number "2";
chr21	StringTie	exon	43672308	43672365	1000	+	.	gene_id "MSTRG.115469"; transcript_id "MSTRG.115469.1"; exon_number "3";
chr21	StringTie	exon	43673870	43673955	1000	+	.	gene_id "MSTRG.115469"; transcript_id "MSTRG.115469.1"; exon_number "4";
chr21	StringTie	exon	43674636	43674697	1000	+	.	gene_id "MSTRG.115469"; transcript_id "MSTRG.115469.1"; exon_number "5";
chr21	StringTie	exon	43675034	43675163	1000	+	.	gene_id "MSTRG.115469"; transcript_id "MSTRG.115469.1"; exon_number "6";
chr21	StringTie	exon	43676272	43676336	1000	+	.	gene_id "MSTRG.115469"; transcript_id "MSTRG.115469.1"; exon_number "7";
chr21	StringTie	exon	43676733	43676914	1000	+	.	gene_id "MSTRG.115469"; transcript_id "MSTRG.115469.1"; exon_number "8";
chr21	StringTie	exon	43683279	43683373	1000	+	.	gene_id "MSTRG.115469"; transcript_id "MSTRG.115469.1"; exon_number "9";
chr21	StringTie	exon	43684553	43684650	1000	+	.	gene_id "MSTRG.115469"; transcript_id "MSTRG.115469.1"; exon_number "10";
chr21	StringTie	exon	43685770	43685789	1000	+	.	gene_id "MSTRG.115469"; transcript_id "MSTRG.115469.1"; exon_number "11";
chr21	StringTie	exon	43686804	43686935	1000	+	.	gene_id "MSTRG.115469"; transcript_id "MSTRG.115469.1"; exon_number "12";
chr21	StringTie	exon	43687516	43688240	1000	+	.	gene_id "MSTRG.115469"; transcript_id "MSTRG.115469.1"; exon_number "13";
chr21	StringTie	exon	43690288	43690440	1000	+	.	gene_id "MSTRG.115469"; transcript_id "MSTRG.115469.1"; exon_number "14";
chr21	StringTie	exon	43691439	43691502	1000	+	.	gene_id "MSTRG.115469"; transcript_id "MSTRG.115469.1"; exon_number "15";
chr21	StringTie	exon	43693190	43699174	1000	+	.	gene_id "MSTRG.115469"; transcript_id "MSTRG.115469.1"; exon_number "16";
chr21	StringTie	transcript	43659553	43698972	1000	+	.	gene_id "MSTRG.115469"; transcript_id "MSTRG.115469.10";
chr21	StringTie	exon	43659553	43659794	1000	+	.	gene_id "MSTRG.115469"; transcript_id "MSTRG.115469.10"; exon_number "1";
chr21	StringTie	exon	43669884	43669966	1000	+	.	gene_id "MSTRG.115469"; transcript_id "MSTRG.115469.10"; exon_number "2";
chr21	StringTie	exon	43672308	43672365	1000	+	.	gene_id "MSTRG.115469"; transcript_id "MSTRG.115469.10"; exon_number "3";
chr21	StringTie	exon	43673870	43673955	1000	+	.	gene_id "MSTRG.115469"; transcript_id "MSTRG.115469.10"; exon_number "4";
chr21	StringTie	exon	43674636	43674697	1000	+	.	gene_id "MSTRG.115469"; transcript_id "MSTRG.115469.10"; exon_number "5";
chr21	StringTie	exon	43675034	43675163	1000	+	.	gene_id "MSTRG.115469"; transcript_id "MSTRG.115469.10"; exon_number "6";
chr21	StringTie	exon	43676272	43676336	1000	+	.	gene_id "MSTRG.115469"; transcript_id "MSTRG.115469.10"; exon_number "7";
chr21	StringTie	exon	43676733	43676914	1000	+	.	gene_id "MSTRG.115469"; transcript_id "MSTRG.115469.10"; exon_number "8";
chr21	StringTie	exon	43683279	43683373	1000	+	.	gene_id "MSTRG.115469"; transcript_id "MSTRG.115469.10"; exon_number "9";
chr21	StringTie	exon	43684553	43684650	1000	+	.	gene_id "MSTRG.115469"; transcript_id "MSTRG.115469.10"; exon_number "10";
chr21	StringTie	exon	43685770	43686062	1000	+	.	gene_id "MSTRG.115469"; transcript_id "MSTRG.115469.10"; exon_number "11";
chr21	StringTie	exon	43686804	43686935	1000	+	.	gene_id "MSTRG.115469"; transcript_id "MSTRG.115469.10"; exon_number "12";
chr21	StringTie	exon	43687516	43688240	1000	+	.	gene_id "MSTRG.115469"; transcript_id "MSTRG.115469.10"; exon_number "13";
chr21	StringTie	exon	43690288	43690440	1000	+	.	gene_id "MSTRG.115469"; transcript_id "MSTRG.115469.10"; exon_number "14";
chr21	StringTie	exon	43691439	43691502	1000	+	.	gene_id "MSTRG.115469"; transcript_id "MSTRG.115469.10"; exon_number "15";
chr21	StringTie	exon	43693190	43696420	1000	+	.	gene_id "MSTRG.115469"; transcript_id "MSTRG.115469.10"; exon_number "16";
chr21	StringTie	exon	43698650	43698972	1000	+	.	gene_id "MSTRG.115469"; transcript_id "MSTRG.115469.10"; exon_number "17";
chr21	StringTie	transcript	43659569	43696194	1000	+	.	gene_id "MSTRG.115469"; transcript_id "MSTRG.115469.11";
chr21	StringTie	exon	43659569	43659794	1000	+	.	gene_id "MSTRG.115469"; transcript_id "MSTRG.115469.11"; exon_number "1";
chr21	StringTie	exon	43669884	43670143	1000	+	.	gene_id "MSTRG.115469"; transcript_id "MSTRG.115469.11"; exon_number "2";
chr21	StringTie	exon	43672308	43672365	1000	+	.	gene_id "MSTRG.115469"; transcript_id "MSTRG.115469.11"; exon_number "3";
chr21	StringTie	exon	43673870	43673955	1000	+	.	gene_id "MSTRG.115469"; transcript_id "MSTRG.115469.11"; exon_number "4";
chr21	StringTie	exon	43674636	43674697	1000	+	.	gene_id "MSTRG.115469"; transcript_id "MSTRG.115469.11"; exon_number "5";
chr21	StringTie	exon	43675034	43675163	1000	+	.	gene_id "MSTRG.115469"; transcript_id "MSTRG.115469.11"; exon_number "6";
chr21	StringTie	exon	43676272	43676336	1000	+	.	gene_id "MSTRG.115469"; transcript_id "MSTRG.115469.11"; exon_number "7";
chr21	StringTie	exon	43676733	43676914	1000	+	.	gene_id "MSTRG.115469"; transcript_id "MSTRG.115469.11"; exon_number "8";
chr21	StringTie	exon	43683279	43683373	1000	+	.	gene_id "MSTRG.115469"; transcript_id "MSTRG.115469.11"; exon_number "9";
chr21	StringTie	exon	43684553	43684650	1000	+	.	gene_id "MSTRG.115469"; transcript_id "MSTRG.115469.11"; exon_number "10";
chr21	StringTie	exon	43685770	43685789	1000	+	.	gene_id "MSTRG.115469"; transcript_id "MSTRG.115469.11"; exon_number "11";
chr21	StringTie	exon	43686804	43686935	1000	+	.	gene_id "MSTRG.115469"; transcript_id "MSTRG.115469.11"; exon_number "12";
chr21	StringTie	exon	43687516	43688240	1000	+	.	gene_id "MSTRG.115469"; transcript_id "MSTRG.115469.11"; exon_number "13";
chr21	StringTie	exon	43690288	43690440	1000	+	.	gene_id "MSTRG.115469"; transcript_id "MSTRG.115469.11"; exon_number "14";
chr21	StringTie	exon	43691439	43691502	1000	+	.	gene_id "MSTRG.115469"; transcript_id "MSTRG.115469.11"; exon_number "15";
chr21	StringTie	exon	43693190	43696194	1000	+	.	gene_id "MSTRG.115469"; transcript_id "MSTRG.115469.11"; exon_number "16";
chr21	StringTie	transcript	43659574	43696077	1000	+	.	gene_id "MSTRG.115469"; transcript_id "MSTRG.115469.12";
chr21	StringTie	exon	43659574	43659794	1000	+	.	gene_id "MSTRG.115469"; transcript_id "MSTRG.115469.12"; exon_number "1";
chr21	StringTie	exon	43669884	43669966	1000	+	.	gene_id "MSTRG.115469"; transcript_id "MSTRG.115469.12"; exon_number "2";
chr21	StringTie	exon	43672312	43672365	1000	+	.	gene_id "MSTRG.115469"; transcript_id "MSTRG.115469.12"; exon_number "3";
chr21	StringTie	exon	43673870	43673955	1000	+	.	gene_id "MSTRG.115469"; transcript_id "MSTRG.115469.12"; exon_number "4";
chr21	StringTie	exon	43674636	43674697	1000	+	.	gene_id "MSTRG.115469"; transcript_id "MSTRG.115469.12"; exon_number "5";
chr21	StringTie	exon	43675034	43675163	1000	+	.	gene_id "MSTRG.115469"; transcript_id "MSTRG.115469.12"; exon_number "6";
chr21	StringTie	exon	43676272	43676336	1000	+	.	gene_id "MSTRG.115469"; transcript_id "MSTRG.115469.12"; exon_number "7";
chr21	StringTie	exon	43676733	43676914	1000	+	.	gene_id "MSTRG.115469"; transcript_id "MSTRG.115469.12"; exon_number "8";
chr21	StringTie	exon	43683279	43683373	1000	+	.	gene_id "MSTRG.115469"; transcript_id "MSTRG.115469.12"; exon_number "9";
chr21	StringTie	exon	43684553	43684650	1000	+	.	gene_id "MSTRG.115469"; transcript_id "MSTRG.115469.12"; exon_number "10";
chr21	StringTie	exon	43685770	43685789	1000	+	.	gene_id "MSTRG.115469"; transcript_id "MSTRG.115469.12"; exon_number "11";
chr21	StringTie	exon	43686804	43686935	1000	+	.	gene_id "MSTRG.115469"; transcript_id "MSTRG.115469.12"; exon_number "12";
chr21	StringTie	exon	43687516	43688240	1000	+	.	gene_id "MSTRG.115469"; transcript_id "MSTRG.115469.12"; exon_number "13";
chr21	StringTie	exon	43690288	43690440	1000	+	.	gene_id "MSTRG.115469"; transcript_id "MSTRG.115469.12"; exon_number "14";
chr21	StringTie	exon	43691439	43691502	1000	+	.	gene_id "MSTRG.115469"; transcript_id "MSTRG.115469.12"; exon_number "15";
chr21	StringTie	exon	43693190	43696077	1000	+	.	gene_id "MSTRG.115469"; transcript_id "MSTRG.115469.12"; exon_number "16";
chr21	StringTie	transcript	43659578	43698974	1000	+	.	gene_id "MSTRG.115469"; transcript_id "MSTRG.115469.13";
chr21	StringTie	exon	43659578	43659794	1000	+	.	gene_id "MSTRG.115469"; transcript_id "MSTRG.115469.13"; exon_number "1";
chr21	StringTie	exon	43669884	43669966	1000	+	.	gene_id "MSTRG.115469"; transcript_id "MSTRG.115469.13"; exon_number "2";
chr21	StringTie	exon	43672308	43672365	1000	+	.	gene_id "MSTRG.115469"; transcript_id "MSTRG.115469.13"; exon_number "3";
chr21	StringTie	exon	43673870	43673955	1000	+	.	gene_id "MSTRG.115469"; transcript_id "MSTRG.115469.13"; exon_number "4";
chr21	StringTie	exon	43674636	43674697	1000	+	.	gene_id "MSTRG.115469"; transcript_id "MSTRG.115469.13"; exon_number "5";
chr21	StringTie	exon	43675034	43675163	1000	+	.	gene_id "MSTRG.115469"; transcript_id "MSTRG.115469.13"; exon_number "6";
chr21	StringTie	exon	43676272	43676336	1000	+	.	gene_id "MSTRG.115469"; transcript_id "MSTRG.115469.13"; exon_number "7";
chr21	StringTie	exon	43676733	43676914	1000	+	.	gene_id "MSTRG.115469"; transcript_id "MSTRG.115469.13"; exon_number "8";
chr21	StringTie	exon	43683279	43683373	1000	+	.	gene_id "MSTRG.115469"; transcript_id "MSTRG.115469.13"; exon_number "9";
chr21	StringTie	exon	43684553	43684650	1000	+	.	gene_id "MSTRG.115469"; transcript_id "MSTRG.115469.13"; exon_number "10";
chr21	StringTie	exon	43685770	43685789	1000	+	.	gene_id "MSTRG.115469"; transcript_id "MSTRG.115469.13"; exon_number "11";
chr21	StringTie	exon	43686804	43686935	1000	+	.	gene_id "MSTRG.115469"; transcript_id "MSTRG.115469.13"; exon_number "12";
chr21	StringTie	exon	43687516	43688245	1000	+	.	gene_id "MSTRG.115469"; transcript_id "MSTRG.115469.13"; exon_number "13";
chr21	StringTie	exon	43690288	43690440	1000	+	.	gene_id "MSTRG.115469"; transcript_id "MSTRG.115469.13"; exon_number "14";
chr21	StringTie	exon	43691439	43691502	1000	+	.	gene_id "MSTRG.115469"; transcript_id "MSTRG.115469.13"; exon_number "15";
chr21	StringTie	exon	43693190	43698974	1000	+	.	gene_id "MSTRG.115469"; transcript_id "MSTRG.115469.13"; exon_number "16";
chr21	StringTie	transcript	43659580	43696212	1000	+	.	gene_id "MSTRG.115469"; transcript_id "MSTRG.115469.14";
chr21	StringTie	exon	43659580	43659794	1000	+	.	gene_id "MSTRG.115469"; transcript_id "MSTRG.115469.14"; exon_number "1";
chr21	StringTie	exon	43669884	43669966	1000	+	.	gene_id "MSTRG.115469"; transcript_id "MSTRG.115469.14"; exon_number "2";
chr21	StringTie	exon	43672308	43672365	1000	+	.	gene_id "MSTRG.115469"; transcript_id "MSTRG.115469.14"; exon_number "3";
chr21	StringTie	exon	43673870	43673955	1000	+	.	gene_id "MSTRG.115469"; transcript_id "MSTRG.115469.14"; exon_number "4";
chr21	StringTie	exon	43674636	43674697	1000	+	.	gene_id "MSTRG.115469"; transcript_id "MSTRG.115469.14"; exon_number "5";
chr21	StringTie	exon	43675034	43675163	1000	+	.	gene_id "MSTRG.115469"; transcript_id "MSTRG.115469.14"; exon_number "6";
chr21	StringTie	exon	43676272	43676336	1000	+	.	gene_id "MSTRG.115469"; transcript_id "MSTRG.115469.14"; exon_number "7";
chr21	StringTie	exon	43676733	43676914	1000	+	.	gene_id "MSTRG.115469"; transcript_id "MSTRG.115469.14"; exon_number "8";
chr21	StringTie	exon	43683279	43683373	1000	+	.	gene_id "MSTRG.115469"; transcript_id "MSTRG.115469.14"; exon_number "9";
chr21	StringTie	exon	43684553	43684650	1000	+	.	gene_id "MSTRG.115469"; transcript_id "MSTRG.115469.14"; exon_number "10";
chr21	StringTie	exon	43685770	43685789	1000	+	.	gene_id "MSTRG.115469"; transcript_id "MSTRG.115469.14"; exon_number "11";
chr21	StringTie	exon	43686804	43686935	1000	+	.	gene_id "MSTRG.115469"; transcript_id "MSTRG.115469.14"; exon_number "12";
chr21	StringTie	exon	43687516	43688240	1000	+	.	gene_id "MSTRG.115469"; transcript_id "MSTRG.115469.14"; exon_number "13";
chr21	StringTie	exon	43690288	43690440	1000	+	.	gene_id "MSTRG.115469"; transcript_id "MSTRG.115469.14"; exon_number "14";
chr21	StringTie	exon	43691439	43691502	1000	+	.	gene_id "MSTRG.115469"; transcript_id "MSTRG.115469.14"; exon_number "15";
chr21	StringTie	exon	43694698	43696212	1000	+	.	gene_id "MSTRG.115469"; transcript_id "MSTRG.115469.14"; exon_number "16";
chr21	StringTie	transcript	43659589	43696155	1000	+	.	gene_id "MSTRG.115469"; transcript_id "MSTRG.115469.15";
chr21	StringTie	exon	43659589	43659794	1000	+	.	gene_id "MSTRG.115469"; transcript_id "MSTRG.115469.15"; exon_number "1";
chr21	StringTie	exon	43669884	43669966	1000	+	.	gene_id "MSTRG.115469"; transcript_id "MSTRG.115469.15"; exon_number "2";
chr21	StringTie	exon	43673870	43673955	1000	+	.	gene_id "MSTRG.115469"; transcript_id "MSTRG.115469.15"; exon_number "3";
chr21	StringTie	exon	43674636	43674697	1000	+	.	gene_id "MSTRG.115469"; transcript_id "MSTRG.115469.15"; exon_number "4";
chr21	StringTie	exon	43675034	43675163	1000	+	.	gene_id "MSTRG.115469"; transcript_id "MSTRG.115469.15"; exon_number "5";
chr21	StringTie	exon	43676272	43676336	1000	+	.	gene_id "MSTRG.115469"; transcript_id "MSTRG.115469.15"; exon_number "6";
chr21	StringTie	exon	43676733	43676914	1000	+	.	gene_id "MSTRG.115469"; transcript_id "MSTRG.115469.15"; exon_number "7";
chr21	StringTie	exon	43683279	43683373	1000	+	.	gene_id "MSTRG.115469"; transcript_id "MSTRG.115469.15"; exon_number "8";
chr21	StringTie	exon	43684553	43684650	1000	+	.	gene_id "MSTRG.115469"; transcript_id "MSTRG.115469.15"; exon_number "9";
chr21	StringTie	exon	43685770	43685789	1000	+	.	gene_id "MSTRG.115469"; transcript_id "MSTRG.115469.15"; exon_number "10";
chr21	StringTie	exon	43686804	43686935	1000	+	.	gene_id "MSTRG.115469"; transcript_id "MSTRG.115469.15"; exon_number "11";
chr21	StringTie	exon	43687516	43688240	1000	+	.	gene_id "MSTRG.115469"; transcript_id "MSTRG.115469.15"; exon_number "12";
chr21	StringTie	exon	43690288	43690440	1000	+	.	gene_id "MSTRG.115469"; transcript_id "MSTRG.115469.15"; exon_number "13";
chr21	StringTie	exon	43691439	43691502	1000	+	.	gene_id "MSTRG.115469"; transcript_id "MSTRG.115469.15"; exon_number "14";
chr21	StringTie	exon	43693190	43696155	1000	+	.	gene_id "MSTRG.115469"; transcript_id "MSTRG.115469.15"; exon_number "15";
chr21	StringTie	transcript	43659639	43696079	1000	+	.	gene_id "MSTRG.115469"; transcript_id "MSTRG.115469.16";
chr21	StringTie	exon	43659639	43659794	1000	+	.	gene_id "MSTRG.115469"; transcript_id "MSTRG.115469.16"; exon_number "1";
chr21	StringTie	exon	43669884	43669966	1000	+	.	gene_id "MSTRG.115469"; transcript_id "MSTRG.115469.16"; exon_number "2";
chr21	StringTie	exon	43673887	43673955	1000	+	.	gene_id "MSTRG.115469"; transcript_id "MSTRG.115469.16"; exon_number "3";
chr21	StringTie	exon	43674636	43674697	1000	+	.	gene_id "MSTRG.115469"; transcript_id "MSTRG.115469.16"; exon_number "4";
chr21	StringTie	exon	43675034	43675163	1000	+	.	gene_id "MSTRG.115469"; transcript_id "MSTRG.115469.16"; exon_number "5";
chr21	StringTie	exon	43676272	43676336	1000	+	.	gene_id "MSTRG.115469"; transcript_id "MSTRG.115469.16"; exon_number "6";
chr21	StringTie	exon	43676733	43676914	1000	+	.	gene_id "MSTRG.115469"; transcript_id "MSTRG.115469.16"; exon_number "7";
chr21	StringTie	exon	43683279	43683373	1000	+	.	gene_id "MSTRG.115469"; transcript_id "MSTRG.115469.16"; exon_number "8";
chr21	StringTie	exon	43684553	43684650	1000	+	.	gene_id "MSTRG.115469"; transcript_id "MSTRG.115469.16"; exon_number "9";
chr21	StringTie	exon	43685770	43685789	1000	+	.	gene_id "MSTRG.115469"; transcript_id "MSTRG.115469.16"; exon_number "10";
chr21	StringTie	exon	43686804	43686935	1000	+	.	gene_id "MSTRG.115469"; transcript_id "MSTRG.115469.16"; exon_number "11";
chr21	StringTie	exon	43687516	43688240	1000	+	.	gene_id "MSTRG.115469"; transcript_id "MSTRG.115469.16"; exon_number "12";
chr21	StringTie	exon	43690288	43690440	1000	+	.	gene_id "MSTRG.115469"; transcript_id "MSTRG.115469.16"; exon_number "13";
chr21	StringTie	exon	43691439	43691502	1000	+	.	gene_id "MSTRG.115469"; transcript_id "MSTRG.115469.16"; exon_number "14";
chr21	StringTie	exon	43693190	43696079	1000	+	.	gene_id "MSTRG.115469"; transcript_id "MSTRG.115469.16"; exon_number "15";
chr21	StringTie	transcript	43669881	43696106	1000	+	.	gene_id "MSTRG.115469"; transcript_id "MSTRG.115469.17";
chr21	StringTie	exon	43669881	43669966	1000	+	.	gene_id "MSTRG.115469"; transcript_id "MSTRG.115469.17"; exon_number "1";
chr21	StringTie	exon	43672308	43672365	1000	+	.	gene_id "MSTRG.115469"; transcript_id "MSTRG.115469.17"; exon_number "2";
chr21	StringTie	exon	43673870	43673955	1000	+	.	gene_id "MSTRG.115469"; transcript_id "MSTRG.115469.17"; exon_number "3";
chr21	StringTie	exon	43674636	43674697	1000	+	.	gene_id "MSTRG.115469"; transcript_id "MSTRG.115469.17"; exon_number "4";
chr21	StringTie	exon	43675034	43675163	1000	+	.	gene_id "MSTRG.115469"; transcript_id "MSTRG.115469.17"; exon_number "5";
chr21	StringTie	exon	43676272	43676336	1000	+	.	gene_id "MSTRG.115469"; transcript_id "MSTRG.115469.17"; exon_number "6";
chr21	StringTie	exon	43676733	43676914	1000	+	.	gene_id "MSTRG.115469"; transcript_id "MSTRG.115469.17"; exon_number "7";
chr21	StringTie	exon	43683279	43683373	1000	+	.	gene_id "MSTRG.115469"; transcript_id "MSTRG.115469.17"; exon_number "8";
chr21	StringTie	exon	43684553	43684650	1000	+	.	gene_id "MSTRG.115469"; transcript_id "MSTRG.115469.17"; exon_number "9";
chr21	StringTie	exon	43685770	43685789	1000	+	.	gene_id "MSTRG.115469"; transcript_id "MSTRG.115469.17"; exon_number "10";
chr21	StringTie	exon	43686804	43686935	1000	+	.	gene_id "MSTRG.115469"; transcript_id "MSTRG.115469.17"; exon_number "11";
chr21	StringTie	exon	43687516	43688245	1000	+	.	gene_id "MSTRG.115469"; transcript_id "MSTRG.115469.17"; exon_number "12";
chr21	StringTie	exon	43690293	43690440	1000	+	.	gene_id "MSTRG.115469"; transcript_id "MSTRG.115469.17"; exon_number "13";
chr21	StringTie	exon	43691439	43691502	1000	+	.	gene_id "MSTRG.115469"; transcript_id "MSTRG.115469.17"; exon_number "14";
chr21	StringTie	exon	43693190	43696106	1000	+	.	gene_id "MSTRG.115469"; transcript_id "MSTRG.115469.17"; exon_number "15";
chr21	StringTie	transcript	43673671	43696150	1000	+	.	gene_id "MSTRG.115469"; transcript_id "MSTRG.115469.18";
chr21	StringTie	exon	43673671	43673955	1000	+	.	gene_id "MSTRG.115469"; transcript_id "MSTRG.115469.18"; exon_number "1";
chr21	StringTie	exon	43674202	43674481	1000	+	.	gene_id "MSTRG.115469"; transcript_id "MSTRG.115469.18"; exon_number "2";
chr21	StringTie	exon	43674636	43674697	1000	+	.	gene_id "MSTRG.115469"; transcript_id "MSTRG.115469.18"; exon_number "3";
chr21	StringTie	exon	43675034	43675163	1000	+	.	gene_id "MSTRG.115469"; transcript_id "MSTRG.115469.18"; exon_number "4";
chr21	StringTie	exon	43676272	43676336	1000	+	.	gene_id "MSTRG.115469"; transcript_id "MSTRG.115469.18"; exon_number "5";
chr21	StringTie	exon	43676733	43676914	1000	+	.	gene_id "MSTRG.115469"; transcript_id "MSTRG.115469.18"; exon_number "6";
chr21	StringTie	exon	43683279	43683373	1000	+	.	gene_id "MSTRG.115469"; transcript_id "MSTRG.115469.18"; exon_number "7";
chr21	StringTie	exon	43684553	43684650	1000	+	.	gene_id "MSTRG.115469"; transcript_id "MSTRG.115469.18"; exon_number "8";
chr21	StringTie	exon	43685770	43685789	1000	+	.	gene_id "MSTRG.115469"; transcript_id "MSTRG.115469.18"; exon_number "9";
chr21	StringTie	exon	43686804	43686935	1000	+	.	gene_id "MSTRG.115469"; transcript_id "MSTRG.115469.18"; exon_number "10";
chr21	StringTie	exon	43687516	43690440	1000	+	.	gene_id "MSTRG.115469"; transcript_id "MSTRG.115469.18"; exon_number "11";
chr21	StringTie	exon	43691439	43691502	1000	+	.	gene_id "MSTRG.115469"; transcript_id "MSTRG.115469.18"; exon_number "12";
chr21	StringTie	exon	43693190	43696150	1000	+	.	gene_id "MSTRG.115469"; transcript_id "MSTRG.115469.18"; exon_number "13";
chr21	StringTie	transcript	43673721	43696155	1000	+	.	gene_id "MSTRG.115469"; transcript_id "MSTRG.115469.19";
chr21	StringTie	exon	43673721	43673955	1000	+	.	gene_id "MSTRG.115469"; transcript_id "MSTRG.115469.19"; exon_number "1";
chr21	StringTie	exon	43674636	43674697	1000	+	.	gene_id "MSTRG.115469"; transcript_id "MSTRG.115469.19"; exon_number "2";
chr21	StringTie	exon	43675012	43675163	1000	+	.	gene_id "MSTRG.115469"; transcript_id "MSTRG.115469.19"; exon_number "3";
chr21	StringTie	exon	43676272	43676336	1000	+	.	gene_id "MSTRG.115469"; transcript_id "MSTRG.115469.19"; exon_number "4";
chr21	StringTie	exon	43676733	43676914	1000	+	.	gene_id "MSTRG.115469"; transcript_id "MSTRG.115469.19"; exon_number "5";
chr21	StringTie	exon	43683279	43683373	1000	+	.	gene_id "MSTRG.115469"; transcript_id "MSTRG.115469.19"; exon_number "6";
chr21	StringTie	exon	43684553	43684650	1000	+	.	gene_id "MSTRG.115469"; transcript_id "MSTRG.115469.19"; exon_number "7";
chr21	StringTie	exon	43685770	43685789	1000	+	.	gene_id "MSTRG.115469"; transcript_id "MSTRG.115469.19"; exon_number "8";
chr21	StringTie	exon	43686804	43686935	1000	+	.	gene_id "MSTRG.115469"; transcript_id "MSTRG.115469.19"; exon_number "9";
chr21	StringTie	exon	43687516	43688240	1000	+	.	gene_id "MSTRG.115469"; transcript_id "MSTRG.115469.19"; exon_number "10";
chr21	StringTie	exon	43690288	43690440	1000	+	.	gene_id "MSTRG.115469"; transcript_id "MSTRG.115469.19"; exon_number "11";
chr21	StringTie	exon	43691439	43691502	1000	+	.	gene_id "MSTRG.115469"; transcript_id "MSTRG.115469.19"; exon_number "12";
chr21	StringTie	exon	43693190	43696155	1000	+	.	gene_id "MSTRG.115469"; transcript_id "MSTRG.115469.19"; exon_number "13";
chr21	StringTie	transcript	43658510	43696418	1000	+	.	gene_id "MSTRG.115469"; transcript_id "MSTRG.115469.2";
chr21	StringTie	exon	43658510	43658961	1000	+	.	gene_id "MSTRG.115469"; transcript_id "MSTRG.115469.2"; exon_number "1";
chr21	StringTie	exon	43669884	43669966	1000	+	.	gene_id "MSTRG.115469"; transcript_id "MSTRG.115469.2"; exon_number "2";
chr21	StringTie	exon	43672308	43672365	1000	+	.	gene_id "MSTRG.115469"; transcript_id "MSTRG.115469.2"; exon_number "3";
chr21	StringTie	exon	43673870	43673955	1000	+	.	gene_id "MSTRG.115469"; transcript_id "MSTRG.115469.2"; exon_number "4";
chr21	StringTie	exon	43674636	43674697	1000	+	.	gene_id "MSTRG.115469"; transcript_id "MSTRG.115469.2"; exon_number "5";
chr21	StringTie	exon	43675034	43675163	1000	+	.	gene_id "MSTRG.115469"; transcript_id "MSTRG.115469.2"; exon_number "6";
chr21	StringTie	exon	43676272	43676336	1000	+	.	gene_id "MSTRG.115469"; transcript_id "MSTRG.115469.2"; exon_number "7";
chr21	StringTie	exon	43676733	43676914	1000	+	.	gene_id "MSTRG.115469"; transcript_id "MSTRG.115469.2"; exon_number "8";
chr21	StringTie	exon	43683279	43683373	1000	+	.	gene_id "MSTRG.115469"; transcript_id "MSTRG.115469.2"; exon_number "9";
chr21	StringTie	exon	43684553	43684650	1000	+	.	gene_id "MSTRG.115469"; transcript_id "MSTRG.115469.2"; exon_number "10";
chr21	StringTie	exon	43685770	43685789	1000	+	.	gene_id "MSTRG.115469"; transcript_id "MSTRG.115469.2"; exon_number "11";
chr21	StringTie	exon	43686804	43686935	1000	+	.	gene_id "MSTRG.115469"; transcript_id "MSTRG.115469.2"; exon_number "12";
chr21	StringTie	exon	43687516	43688245	1000	+	.	gene_id "MSTRG.115469"; transcript_id "MSTRG.115469.2"; exon_number "13";
chr21	StringTie	exon	43690288	43690440	1000	+	.	gene_id "MSTRG.115469"; transcript_id "MSTRG.115469.2"; exon_number "14";
chr21	StringTie	exon	43691439	43691502	1000	+	.	gene_id "MSTRG.115469"; transcript_id "MSTRG.115469.2"; exon_number "15";
chr21	StringTie	exon	43693190	43696418	1000	+	.	gene_id "MSTRG.115469"; transcript_id "MSTRG.115469.2"; exon_number "16";
chr21	StringTie	transcript	43687145	43699134	1000	+	.	gene_id "MSTRG.115469"; transcript_id "MSTRG.115469.21";
chr21	StringTie	exon	43687145	43688240	1000	+	.	gene_id "MSTRG.115469"; transcript_id "MSTRG.115469.21"; exon_number "1";
chr21	StringTie	exon	43690288	43690440	1000	+	.	gene_id "MSTRG.115469"; transcript_id "MSTRG.115469.21"; exon_number "2";
chr21	StringTie	exon	43691439	43691502	1000	+	.	gene_id "MSTRG.115469"; transcript_id "MSTRG.115469.21"; exon_number "3";
chr21	StringTie	exon	43696335	43699134	1000	+	.	gene_id "MSTRG.115469"; transcript_id "MSTRG.115469.21"; exon_number "4";
chr21	StringTie	transcript	43658692	43696164	1000	+	.	gene_id "MSTRG.115469"; transcript_id "MSTRG.115469.3";
chr21	StringTie	exon	43658692	43658961	1000	+	.	gene_id "MSTRG.115469"; transcript_id "MSTRG.115469.3"; exon_number "1";
chr21	StringTie	exon	43669884	43669966	1000	+	.	gene_id "MSTRG.115469"; transcript_id "MSTRG.115469.3"; exon_number "2";
chr21	StringTie	exon	43672308	43672365	1000	+	.	gene_id "MSTRG.115469"; transcript_id "MSTRG.115469.3"; exon_number "3";
chr21	StringTie	exon	43673870	43673955	1000	+	.	gene_id "MSTRG.115469"; transcript_id "MSTRG.115469.3"; exon_number "4";
chr21	StringTie	exon	43674636	43674697	1000	+	.	gene_id "MSTRG.115469"; transcript_id "MSTRG.115469.3"; exon_number "5";
chr21	StringTie	exon	43675034	43675163	1000	+	.	gene_id "MSTRG.115469"; transcript_id "MSTRG.115469.3"; exon_number "6";
chr21	StringTie	exon	43676272	43676336	1000	+	.	gene_id "MSTRG.115469"; transcript_id "MSTRG.115469.3"; exon_number "7";
chr21	StringTie	exon	43676733	43676914	1000	+	.	gene_id "MSTRG.115469"; transcript_id "MSTRG.115469.3"; exon_number "8";
chr21	StringTie	exon	43683279	43683373	1000	+	.	gene_id "MSTRG.115469"; transcript_id "MSTRG.115469.3"; exon_number "9";
chr21	StringTie	exon	43684553	43684650	1000	+	.	gene_id "MSTRG.115469"; transcript_id "MSTRG.115469.3"; exon_number "10";
chr21	StringTie	exon	43685770	43685789	1000	+	.	gene_id "MSTRG.115469"; transcript_id "MSTRG.115469.3"; exon_number "11";
chr21	StringTie	exon	43686804	43686935	1000	+	.	gene_id "MSTRG.115469"; transcript_id "MSTRG.115469.3"; exon_number "12";
chr21	StringTie	exon	43687516	43688240	1000	+	.	gene_id "MSTRG.115469"; transcript_id "MSTRG.115469.3"; exon_number "13";
chr21	StringTie	exon	43690288	43690440	1000	+	.	gene_id "MSTRG.115469"; transcript_id "MSTRG.115469.3"; exon_number "14";
chr21	StringTie	exon	43691439	43691502	1000	+	.	gene_id "MSTRG.115469"; transcript_id "MSTRG.115469.3"; exon_number "15";
chr21	StringTie	exon	43693190	43694584	1000	+	.	gene_id "MSTRG.115469"; transcript_id "MSTRG.115469.3"; exon_number "16";
chr21	StringTie	exon	43694698	43696164	1000	+	.	gene_id "MSTRG.115469"; transcript_id "MSTRG.115469.3"; exon_number "17";
chr21	StringTie	transcript	43658735	43699036	1000	+	.	gene_id "MSTRG.115469"; transcript_id "MSTRG.115469.4";
chr21	StringTie	exon	43658735	43658961	1000	+	.	gene_id "MSTRG.115469"; transcript_id "MSTRG.115469.4"; exon_number "1";
chr21	StringTie	exon	43659400	43659794	1000	+	.	gene_id "MSTRG.115469"; transcript_id "MSTRG.115469.4"; exon_number "2";
chr21	StringTie	exon	43669884	43669966	1000	+	.	gene_id "MSTRG.115469"; transcript_id "MSTRG.115469.4"; exon_number "3";
chr21	StringTie	exon	43672308	43672365	1000	+	.	gene_id "MSTRG.115469"; transcript_id "MSTRG.115469.4"; exon_number "4";
chr21	StringTie	exon	43673870	43673955	1000	+	.	gene_id "MSTRG.115469"; transcript_id "MSTRG.115469.4"; exon_number "5";
chr21	StringTie	exon	43674636	43674697	1000	+	.	gene_id "MSTRG.115469"; transcript_id "MSTRG.115469.4"; exon_number "6";
chr21	StringTie	exon	43675034	43675163	1000	+	.	gene_id "MSTRG.115469"; transcript_id "MSTRG.115469.4"; exon_number "7";
chr21	StringTie	exon	43676272	43676336	1000	+	.	gene_id "MSTRG.115469"; transcript_id "MSTRG.115469.4"; exon_number "8";
chr21	StringTie	exon	43676733	43676914	1000	+	.	gene_id "MSTRG.115469"; transcript_id "MSTRG.115469.4"; exon_number "9";
chr21	StringTie	exon	43683279	43683373	1000	+	.	gene_id "MSTRG.115469"; transcript_id "MSTRG.115469.4"; exon_number "10";
chr21	StringTie	exon	43684553	43684650	1000	+	.	gene_id "MSTRG.115469"; transcript_id "MSTRG.115469.4"; exon_number "11";
chr21	StringTie	exon	43685770	43685789	1000	+	.	gene_id "MSTRG.115469"; transcript_id "MSTRG.115469.4"; exon_number "12";
chr21	StringTie	exon	43686804	43686935	1000	+	.	gene_id "MSTRG.115469"; transcript_id "MSTRG.115469.4"; exon_number "13";
chr21	StringTie	exon	43687516	43688240	1000	+	.	gene_id "MSTRG.115469"; transcript_id "MSTRG.115469.4"; exon_number "14";
chr21	StringTie	exon	43690288	43690440	1000	+	.	gene_id "MSTRG.115469"; transcript_id "MSTRG.115469.4"; exon_number "15";
chr21	StringTie	exon	43691439	43691502	1000	+	.	gene_id "MSTRG.115469"; transcript_id "MSTRG.115469.4"; exon_number "16";
chr21	StringTie	exon	43693190	43696420	1000	+	.	gene_id "MSTRG.115469"; transcript_id "MSTRG.115469.4"; exon_number "17";
chr21	StringTie	exon	43698688	43699036	1000	+	.	gene_id "MSTRG.115469"; transcript_id "MSTRG.115469.4"; exon_number "18";
chr21	StringTie	transcript	43658820	43696141	1000	+	.	gene_id "MSTRG.115469"; transcript_id "MSTRG.115469.5";
chr21	StringTie	exon	43658820	43658961	1000	+	.	gene_id "MSTRG.115469"; transcript_id "MSTRG.115469.5"; exon_number "1";
chr21	StringTie	exon	43669884	43669966	1000	+	.	gene_id "MSTRG.115469"; transcript_id "MSTRG.115469.5"; exon_number "2";
chr21	StringTie	exon	43672308	43672365	1000	+	.	gene_id "MSTRG.115469"; transcript_id "MSTRG.115469.5"; exon_number "3";
chr21	StringTie	exon	43673870	43673955	1000	+	.	gene_id "MSTRG.115469"; transcript_id "MSTRG.115469.5"; exon_number "4";
chr21	StringTie	exon	43674636	43674697	1000	+	.	gene_id "MSTRG.115469"; transcript_id "MSTRG.115469.5"; exon_number "5";
chr21	StringTie	exon	43675034	43675163	1000	+	.	gene_id "MSTRG.115469"; transcript_id "MSTRG.115469.5"; exon_number "6";
chr21	StringTie	exon	43676272	43676336	1000	+	.	gene_id "MSTRG.115469"; transcript_id "MSTRG.115469.5"; exon_number "7";
chr21	StringTie	exon	43676733	43676914	1000	+	.	gene_id "MSTRG.115469"; transcript_id "MSTRG.115469.5"; exon_number "8";
chr21	StringTie	exon	43683279	43683373	1000	+	.	gene_id "MSTRG.115469"; transcript_id "MSTRG.115469.5"; exon_number "9";
chr21	StringTie	exon	43684553	43684650	1000	+	.	gene_id "MSTRG.115469"; transcript_id "MSTRG.115469.5"; exon_number "10";
chr21	StringTie	exon	43685770	43686062	1000	+	.	gene_id "MSTRG.115469"; transcript_id "MSTRG.115469.5"; exon_number "11";
chr21	StringTie	exon	43686804	43686935	1000	+	.	gene_id "MSTRG.115469"; transcript_id "MSTRG.115469.5"; exon_number "12";
chr21	StringTie	exon	43687516	43688240	1000	+	.	gene_id "MSTRG.115469"; transcript_id "MSTRG.115469.5"; exon_number "13";
chr21	StringTie	exon	43690288	43690440	1000	+	.	gene_id "MSTRG.115469"; transcript_id "MSTRG.115469.5"; exon_number "14";
chr21	StringTie	exon	43691439	43691502	1000	+	.	gene_id "MSTRG.115469"; transcript_id "MSTRG.115469.5"; exon_number "15";
chr21	StringTie	exon	43693190	43696141	1000	+	.	gene_id "MSTRG.115469"; transcript_id "MSTRG.115469.5"; exon_number "16";
chr21	StringTie	transcript	43659500	43698988	1000	+	.	gene_id "MSTRG.115469"; transcript_id "MSTRG.115469.6";
chr21	StringTie	exon	43659500	43659794	1000	+	.	gene_id "MSTRG.115469"; transcript_id "MSTRG.115469.6"; exon_number "1";
chr21	StringTie	exon	43669884	43669966	1000	+	.	gene_id "MSTRG.115469"; transcript_id "MSTRG.115469.6"; exon_number "2";
chr21	StringTie	exon	43672308	43672365	1000	+	.	gene_id "MSTRG.115469"; transcript_id "MSTRG.115469.6"; exon_number "3";
chr21	StringTie	exon	43673870	43673955	1000	+	.	gene_id "MSTRG.115469"; transcript_id "MSTRG.115469.6"; exon_number "4";
chr21	StringTie	exon	43674636	43674697	1000	+	.	gene_id "MSTRG.115469"; transcript_id "MSTRG.115469.6"; exon_number "5";
chr21	StringTie	exon	43675034	43675163	1000	+	.	gene_id "MSTRG.115469"; transcript_id "MSTRG.115469.6"; exon_number "6";
chr21	StringTie	exon	43676272	43676336	1000	+	.	gene_id "MSTRG.115469"; transcript_id "MSTRG.115469.6"; exon_number "7";
chr21	StringTie	exon	43676733	43676914	1000	+	.	gene_id "MSTRG.115469"; transcript_id "MSTRG.115469.6"; exon_number "8";
chr21	StringTie	exon	43683279	43683373	1000	+	.	gene_id "MSTRG.115469"; transcript_id "MSTRG.115469.6"; exon_number "9";
chr21	StringTie	exon	43684553	43684650	1000	+	.	gene_id "MSTRG.115469"; transcript_id "MSTRG.115469.6"; exon_number "10";
chr21	StringTie	exon	43685770	43685789	1000	+	.	gene_id "MSTRG.115469"; transcript_id "MSTRG.115469.6"; exon_number "11";
chr21	StringTie	exon	43686804	43686935	1000	+	.	gene_id "MSTRG.115469"; transcript_id "MSTRG.115469.6"; exon_number "12";
chr21	StringTie	exon	43687516	43688240	1000	+	.	gene_id "MSTRG.115469"; transcript_id "MSTRG.115469.6"; exon_number "13";
chr21	StringTie	exon	43690288	43690440	1000	+	.	gene_id "MSTRG.115469"; transcript_id "MSTRG.115469.6"; exon_number "14";
chr21	StringTie	exon	43691439	43691502	1000	+	.	gene_id "MSTRG.115469"; transcript_id "MSTRG.115469.6"; exon_number "15";
chr21	StringTie	exon	43693190	43694584	1000	+	.	gene_id "MSTRG.115469"; transcript_id "MSTRG.115469.6"; exon_number "16";
chr21	StringTie	exon	43694698	43698988	1000	+	.	gene_id "MSTRG.115469"; transcript_id "MSTRG.115469.6"; exon_number "17";
chr21	StringTie	transcript	43659545	43696079	1000	+	.	gene_id "MSTRG.115469"; transcript_id "MSTRG.115469.7";
chr21	StringTie	exon	43659545	43659794	1000	+	.	gene_id "MSTRG.115469"; transcript_id "MSTRG.115469.7"; exon_number "1";
chr21	StringTie	exon	43672308	43672365	1000	+	.	gene_id "MSTRG.115469"; transcript_id "MSTRG.115469.7"; exon_number "2";
chr21	StringTie	exon	43673870	43673955	1000	+	.	gene_id "MSTRG.115469"; transcript_id "MSTRG.115469.7"; exon_number "3";
chr21	StringTie	exon	43674636	43674697	1000	+	.	gene_id "MSTRG.115469"; transcript_id "MSTRG.115469.7"; exon_number "4";
chr21	StringTie	exon	43675034	43675163	1000	+	.	gene_id "MSTRG.115469"; transcript_id "MSTRG.115469.7"; exon_number "5";
chr21	StringTie	exon	43676272	43676336	1000	+	.	gene_id "MSTRG.115469"; transcript_id "MSTRG.115469.7"; exon_number "6";
chr21	StringTie	exon	43676733	43676914	1000	+	.	gene_id "MSTRG.115469"; transcript_id "MSTRG.115469.7"; exon_number "7";
chr21	StringTie	exon	43683279	43683373	1000	+	.	gene_id "MSTRG.115469"; transcript_id "MSTRG.115469.7"; exon_number "8";
chr21	StringTie	exon	43684553	43684650	1000	+	.	gene_id "MSTRG.115469"; transcript_id "MSTRG.115469.7"; exon_number "9";
chr21	StringTie	exon	43685770	43685789	1000	+	.	gene_id "MSTRG.115469"; transcript_id "MSTRG.115469.7"; exon_number "10";
chr21	StringTie	exon	43686804	43686935	1000	+	.	gene_id "MSTRG.115469"; transcript_id "MSTRG.115469.7"; exon_number "11";
chr21	StringTie	exon	43687516	43688240	1000	+	.	gene_id "MSTRG.115469"; transcript_id "MSTRG.115469.7"; exon_number "12";
chr21	StringTie	exon	43690288	43690440	1000	+	.	gene_id "MSTRG.115469"; transcript_id "MSTRG.115469.7"; exon_number "13";
chr21	StringTie	exon	43691439	43691502	1000	+	.	gene_id "MSTRG.115469"; transcript_id "MSTRG.115469.7"; exon_number "14";
chr21	StringTie	exon	43693190	43696079	1000	+	.	gene_id "MSTRG.115469"; transcript_id "MSTRG.115469.7"; exon_number "15";
chr21	StringTie	transcript	43659547	43696164	1000	+	.	gene_id "MSTRG.115469"; transcript_id "MSTRG.115469.8";
chr21	StringTie	exon	43659547	43659794	1000	+	.	gene_id "MSTRG.115469"; transcript_id "MSTRG.115469.8"; exon_number "1";
chr21	StringTie	exon	43669884	43669894	1000	+	.	gene_id "MSTRG.115469"; transcript_id "MSTRG.115469.8"; exon_number "2";
chr21	StringTie	exon	43672305	43672365	1000	+	.	gene_id "MSTRG.115469"; transcript_id "MSTRG.115469.8"; exon_number "3";
chr21	StringTie	exon	43673870	43673955	1000	+	.	gene_id "MSTRG.115469"; transcript_id "MSTRG.115469.8"; exon_number "4";
chr21	StringTie	exon	43674636	43674697	1000	+	.	gene_id "MSTRG.115469"; transcript_id "MSTRG.115469.8"; exon_number "5";
chr21	StringTie	exon	43675034	43675163	1000	+	.	gene_id "MSTRG.115469"; transcript_id "MSTRG.115469.8"; exon_number "6";
chr21	StringTie	exon	43676272	43676336	1000	+	.	gene_id "MSTRG.115469"; transcript_id "MSTRG.115469.8"; exon_number "7";
chr21	StringTie	exon	43676733	43676914	1000	+	.	gene_id "MSTRG.115469"; transcript_id "MSTRG.115469.8"; exon_number "8";
chr21	StringTie	exon	43683279	43683373	1000	+	.	gene_id "MSTRG.115469"; transcript_id "MSTRG.115469.8"; exon_number "9";
chr21	StringTie	exon	43684553	43684650	1000	+	.	gene_id "MSTRG.115469"; transcript_id "MSTRG.115469.8"; exon_number "10";
chr21	StringTie	exon	43685770	43685789	1000	+	.	gene_id "MSTRG.115469"; transcript_id "MSTRG.115469.8"; exon_number "11";
chr21	StringTie	exon	43686804	43686935	1000	+	.	gene_id "MSTRG.115469"; transcript_id "MSTRG.115469.8"; exon_number "12";
chr21	StringTie	exon	43687516	43688240	1000	+	.	gene_id "MSTRG.115469"; transcript_id "MSTRG.115469.8"; exon_number "13";
chr21	StringTie	exon	43690288	43690440	1000	+	.	gene_id "MSTRG.115469"; transcript_id "MSTRG.115469.8"; exon_number "14";
chr21	StringTie	exon	43691439	43691502	1000	+	.	gene_id "MSTRG.115469"; transcript_id "MSTRG.115469.8"; exon_number "15";
chr21	StringTie	exon	43693190	43696164	1000	+	.	gene_id "MSTRG.115469"; transcript_id "MSTRG.115469.8"; exon_number "16";
chr1	StringTie	transcript	165078278	165079500	1000	.	.	gene_id "MSTRG.11547"; transcript_id "MSTRG.11547.1";
chr1	StringTie	exon	165078278	165079500	1000	.	.	gene_id "MSTRG.11547"; transcript_id "MSTRG.11547.1"; exon_number "1";
chr21	StringTie	transcript	43696154	43712606	1000	-	.	gene_id "MSTRG.115470"; transcript_id "MSTRG.115470.1";
chr21	StringTie	exon	43696154	43696806	1000	-	.	gene_id "MSTRG.115470"; transcript_id "MSTRG.115470.1"; exon_number "1";
chr21	StringTie	exon	43703058	43703178	1000	-	.	gene_id "MSTRG.115470"; transcript_id "MSTRG.115470.1"; exon_number "2";
chr21	StringTie	exon	43710916	43711038	1000	-	.	gene_id "MSTRG.115470"; transcript_id "MSTRG.115470.1"; exon_number "3";
chr21	StringTie	exon	43711355	43712606	1000	-	.	gene_id "MSTRG.115470"; transcript_id "MSTRG.115470.1"; exon_number "4";
chr21	StringTie	transcript	43696216	43712352	1000	-	.	gene_id "MSTRG.115470"; transcript_id "MSTRG.115470.2";
chr21	StringTie	exon	43696216	43696806	1000	-	.	gene_id "MSTRG.115470"; transcript_id "MSTRG.115470.2"; exon_number "1";
chr21	StringTie	exon	43710916	43712352	1000	-	.	gene_id "MSTRG.115470"; transcript_id "MSTRG.115470.2"; exon_number "2";
chr21	StringTie	transcript	43696436	43701326	1000	-	.	gene_id "MSTRG.115470"; transcript_id "MSTRG.115470.3";
chr21	StringTie	exon	43696436	43696806	1000	-	.	gene_id "MSTRG.115470"; transcript_id "MSTRG.115470.3"; exon_number "1";
chr21	StringTie	exon	43701190	43701326	1000	-	.	gene_id "MSTRG.115470"; transcript_id "MSTRG.115470.3"; exon_number "2";
chr21	StringTie	transcript	43701460	43711998	1000	-	.	gene_id "MSTRG.115470"; transcript_id "MSTRG.115470.4";
chr21	StringTie	exon	43701460	43702754	1000	-	.	gene_id "MSTRG.115470"; transcript_id "MSTRG.115470.4"; exon_number "1";
chr21	StringTie	exon	43703058	43703178	1000	-	.	gene_id "MSTRG.115470"; transcript_id "MSTRG.115470.4"; exon_number "2";
chr21	StringTie	exon	43710916	43711038	1000	-	.	gene_id "MSTRG.115470"; transcript_id "MSTRG.115470.4"; exon_number "3";
chr21	StringTie	exon	43711355	43711427	1000	-	.	gene_id "MSTRG.115470"; transcript_id "MSTRG.115470.4"; exon_number "4";
chr21	StringTie	exon	43711755	43711998	1000	-	.	gene_id "MSTRG.115470"; transcript_id "MSTRG.115470.4"; exon_number "5";
chr21	StringTie	transcript	43701643	43714304	1000	-	.	gene_id "MSTRG.115470"; transcript_id "MSTRG.115470.5";
chr21	StringTie	exon	43701643	43703178	1000	-	.	gene_id "MSTRG.115470"; transcript_id "MSTRG.115470.5"; exon_number "1";
chr21	StringTie	exon	43709048	43710113	1000	-	.	gene_id "MSTRG.115470"; transcript_id "MSTRG.115470.5"; exon_number "2";
chr21	StringTie	exon	43710916	43711038	1000	-	.	gene_id "MSTRG.115470"; transcript_id "MSTRG.115470.5"; exon_number "3";
chr21	StringTie	exon	43711355	43714304	1000	-	.	gene_id "MSTRG.115470"; transcript_id "MSTRG.115470.5"; exon_number "4";
chr21	StringTie	transcript	43701678	43707094	1000	-	.	gene_id "MSTRG.115470"; transcript_id "MSTRG.115470.6";
chr21	StringTie	exon	43701678	43704193	1000	-	.	gene_id "MSTRG.115470"; transcript_id "MSTRG.115470.6"; exon_number "1";
chr21	StringTie	exon	43707036	43707094	1000	-	.	gene_id "MSTRG.115470"; transcript_id "MSTRG.115470.6"; exon_number "2";
chr21	StringTie	transcript	43701777	43717127	1000	-	.	gene_id "MSTRG.115470"; transcript_id "MSTRG.115470.7";
chr21	StringTie	exon	43701777	43703178	1000	-	.	gene_id "MSTRG.115470"; transcript_id "MSTRG.115470.7"; exon_number "1";
chr21	StringTie	exon	43710916	43711038	1000	-	.	gene_id "MSTRG.115470"; transcript_id "MSTRG.115470.7"; exon_number "2";
chr21	StringTie	exon	43717064	43717127	1000	-	.	gene_id "MSTRG.115470"; transcript_id "MSTRG.115470.7"; exon_number "3";
chr21	StringTie	transcript	43719112	43762307	1000	+	.	gene_id "MSTRG.115471"; transcript_id "ENST00000291565"; gene_name "PDXK"; ref_gene_id "ENSG00000160209";
chr21	StringTie	exon	43719112	43719381	1000	+	.	gene_id "MSTRG.115471"; transcript_id "ENST00000291565"; exon_number "1"; gene_name "PDXK"; ref_gene_id "ENSG00000160209";
chr21	StringTie	exon	43734069	43734123	1000	+	.	gene_id "MSTRG.115471"; transcript_id "ENST00000291565"; exon_number "2"; gene_name "PDXK"; ref_gene_id "ENSG00000160209";
chr21	StringTie	exon	43741667	43741771	1000	+	.	gene_id "MSTRG.115471"; transcript_id "ENST00000291565"; exon_number "3"; gene_name "PDXK"; ref_gene_id "ENSG00000160209";
chr21	StringTie	exon	43743724	43743807	1000	+	.	gene_id "MSTRG.115471"; transcript_id "ENST00000291565"; exon_number "4"; gene_name "PDXK"; ref_gene_id "ENSG00000160209";
chr21	StringTie	exon	43746079	43746125	1000	+	.	gene_id "MSTRG.115471"; transcript_id "ENST00000291565"; exon_number "5"; gene_name "PDXK"; ref_gene_id "ENSG00000160209";
chr21	StringTie	exon	43748995	43749080	1000	+	.	gene_id "MSTRG.115471"; transcript_id "ENST00000291565"; exon_number "6"; gene_name "PDXK"; ref_gene_id "ENSG00000160209";
chr21	StringTie	exon	43750500	43750545	1000	+	.	gene_id "MSTRG.115471"; transcript_id "ENST00000291565"; exon_number "7"; gene_name "PDXK"; ref_gene_id "ENSG00000160209";
chr21	StringTie	exon	43752518	43752629	1000	+	.	gene_id "MSTRG.115471"; transcript_id "ENST00000291565"; exon_number "8"; gene_name "PDXK"; ref_gene_id "ENSG00000160209";
chr21	StringTie	exon	43753583	43753719	1000	+	.	gene_id "MSTRG.115471"; transcript_id "ENST00000291565"; exon_number "9"; gene_name "PDXK"; ref_gene_id "ENSG00000160209";
chr21	StringTie	exon	43755698	43755764	1000	+	.	gene_id "MSTRG.115471"; transcript_id "ENST00000291565"; exon_number "10"; gene_name "PDXK"; ref_gene_id "ENSG00000160209";
chr21	StringTie	exon	43755951	43762307	1000	+	.	gene_id "MSTRG.115471"; transcript_id "ENST00000291565"; exon_number "11"; gene_name "PDXK"; ref_gene_id "ENSG00000160209";
chr21	StringTie	transcript	43728900	43738861	1000	+	.	gene_id "MSTRG.115471"; transcript_id "ENST00000327574"; gene_name "PDXK"; ref_gene_id "ENSG00000160209";
chr21	StringTie	exon	43728900	43729010	1000	+	.	gene_id "MSTRG.115471"; transcript_id "ENST00000327574"; exon_number "1"; gene_name "PDXK"; ref_gene_id "ENSG00000160209";
chr21	StringTie	exon	43732139	43732647	1000	+	.	gene_id "MSTRG.115471"; transcript_id "ENST00000327574"; exon_number "2"; gene_name "PDXK"; ref_gene_id "ENSG00000160209";
chr21	StringTie	exon	43734069	43734123	1000	+	.	gene_id "MSTRG.115471"; transcript_id "ENST00000327574"; exon_number "3"; gene_name "PDXK"; ref_gene_id "ENSG00000160209";
chr21	StringTie	exon	43736954	43738861	1000	+	.	gene_id "MSTRG.115471"; transcript_id "ENST00000327574"; exon_number "4"; gene_name "PDXK"; ref_gene_id "ENSG00000160209";
chr21	StringTie	transcript	43741465	43756255	1000	+	.	gene_id "MSTRG.115471"; transcript_id "ENST00000343528"; gene_name "PDXK"; ref_gene_id "ENSG00000160209";
chr21	StringTie	exon	43741465	43741576	1000	+	.	gene_id "MSTRG.115471"; transcript_id "ENST00000343528"; exon_number "1"; gene_name "PDXK"; ref_gene_id "ENSG00000160209";
chr21	StringTie	exon	43741667	43741771	1000	+	.	gene_id "MSTRG.115471"; transcript_id "ENST00000343528"; exon_number "2"; gene_name "PDXK"; ref_gene_id "ENSG00000160209";
chr21	StringTie	exon	43743724	43743807	1000	+	.	gene_id "MSTRG.115471"; transcript_id "ENST00000343528"; exon_number "3"; gene_name "PDXK"; ref_gene_id "ENSG00000160209";
chr21	StringTie	exon	43746079	43746125	1000	+	.	gene_id "MSTRG.115471"; transcript_id "ENST00000343528"; exon_number "4"; gene_name "PDXK"; ref_gene_id "ENSG00000160209";
chr21	StringTie	exon	43748995	43749080	1000	+	.	gene_id "MSTRG.115471"; transcript_id "ENST00000343528"; exon_number "5"; gene_name "PDXK"; ref_gene_id "ENSG00000160209";
chr21	StringTie	exon	43750500	43750545	1000	+	.	gene_id "MSTRG.115471"; transcript_id "ENST00000343528"; exon_number "6"; gene_name "PDXK"; ref_gene_id "ENSG00000160209";
chr21	StringTie	exon	43752518	43752629	1000	+	.	gene_id "MSTRG.115471"; transcript_id "ENST00000343528"; exon_number "7"; gene_name "PDXK"; ref_gene_id "ENSG00000160209";
chr21	StringTie	exon	43753583	43753719	1000	+	.	gene_id "MSTRG.115471"; transcript_id "ENST00000343528"; exon_number "8"; gene_name "PDXK"; ref_gene_id "ENSG00000160209";
chr21	StringTie	exon	43755698	43755764	1000	+	.	gene_id "MSTRG.115471"; transcript_id "ENST00000343528"; exon_number "9"; gene_name "PDXK"; ref_gene_id "ENSG00000160209";
chr21	StringTie	exon	43755951	43756255	1000	+	.	gene_id "MSTRG.115471"; transcript_id "ENST00000343528"; exon_number "10"; gene_name "PDXK"; ref_gene_id "ENSG00000160209";
chr21	StringTie	transcript	43741476	43756144	1000	+	.	gene_id "MSTRG.115471"; transcript_id "ENST00000398078"; gene_name "PDXK"; ref_gene_id "ENSG00000160209";
chr21	StringTie	exon	43741476	43741771	1000	+	.	gene_id "MSTRG.115471"; transcript_id "ENST00000398078"; exon_number "1"; gene_name "PDXK"; ref_gene_id "ENSG00000160209";
chr21	StringTie	exon	43743724	43743807	1000	+	.	gene_id "MSTRG.115471"; transcript_id "ENST00000398078"; exon_number "2"; gene_name "PDXK"; ref_gene_id "ENSG00000160209";
chr21	StringTie	exon	43746079	43746125	1000	+	.	gene_id "MSTRG.115471"; transcript_id "ENST00000398078"; exon_number "3"; gene_name "PDXK"; ref_gene_id "ENSG00000160209";
chr21	StringTie	exon	43748995	43749080	1000	+	.	gene_id "MSTRG.115471"; transcript_id "ENST00000398078"; exon_number "4"; gene_name "PDXK"; ref_gene_id "ENSG00000160209";
chr21	StringTie	exon	43750500	43750545	1000	+	.	gene_id "MSTRG.115471"; transcript_id "ENST00000398078"; exon_number "5"; gene_name "PDXK"; ref_gene_id "ENSG00000160209";
chr21	StringTie	exon	43752518	43752629	1000	+	.	gene_id "MSTRG.115471"; transcript_id "ENST00000398078"; exon_number "6"; gene_name "PDXK"; ref_gene_id "ENSG00000160209";
chr21	StringTie	exon	43753583	43753719	1000	+	.	gene_id "MSTRG.115471"; transcript_id "ENST00000398078"; exon_number "7"; gene_name "PDXK"; ref_gene_id "ENSG00000160209";
chr21	StringTie	exon	43755698	43755764	1000	+	.	gene_id "MSTRG.115471"; transcript_id "ENST00000398078"; exon_number "8"; gene_name "PDXK"; ref_gene_id "ENSG00000160209";
chr21	StringTie	exon	43755951	43756144	1000	+	.	gene_id "MSTRG.115471"; transcript_id "ENST00000398078"; exon_number "9"; gene_name "PDXK"; ref_gene_id "ENSG00000160209";
chr21	StringTie	transcript	43719094	43738861	1000	+	.	gene_id "MSTRG.115471"; transcript_id "ENST00000398081"; gene_name "PDXK"; ref_gene_id "ENSG00000160209";
chr21	StringTie	exon	43719094	43719381	1000	+	.	gene_id "MSTRG.115471"; transcript_id "ENST00000398081"; exon_number "1"; gene_name "PDXK"; ref_gene_id "ENSG00000160209";
chr21	StringTie	exon	43734069	43734123	1000	+	.	gene_id "MSTRG.115471"; transcript_id "ENST00000398081"; exon_number "2"; gene_name "PDXK"; ref_gene_id "ENSG00000160209";
chr21	StringTie	exon	43736954	43738861	1000	+	.	gene_id "MSTRG.115471"; transcript_id "ENST00000398081"; exon_number "3"; gene_name "PDXK"; ref_gene_id "ENSG00000160209";
chr21	StringTie	transcript	43719176	43752629	1000	+	.	gene_id "MSTRG.115471"; transcript_id "ENST00000398085"; gene_name "PDXK"; ref_gene_id "ENSG00000160209";
chr21	StringTie	exon	43719176	43719381	1000	+	.	gene_id "MSTRG.115471"; transcript_id "ENST00000398085"; exon_number "1"; gene_name "PDXK"; ref_gene_id "ENSG00000160209";
chr21	StringTie	exon	43734069	43734123	1000	+	.	gene_id "MSTRG.115471"; transcript_id "ENST00000398085"; exon_number "2"; gene_name "PDXK"; ref_gene_id "ENSG00000160209";
chr21	StringTie	exon	43741667	43741771	1000	+	.	gene_id "MSTRG.115471"; transcript_id "ENST00000398085"; exon_number "3"; gene_name "PDXK"; ref_gene_id "ENSG00000160209";
chr21	StringTie	exon	43743669	43743807	1000	+	.	gene_id "MSTRG.115471"; transcript_id "ENST00000398085"; exon_number "4"; gene_name "PDXK"; ref_gene_id "ENSG00000160209";
chr21	StringTie	exon	43746079	43746125	1000	+	.	gene_id "MSTRG.115471"; transcript_id "ENST00000398085"; exon_number "5"; gene_name "PDXK"; ref_gene_id "ENSG00000160209";
chr21	StringTie	exon	43748995	43749080	1000	+	.	gene_id "MSTRG.115471"; transcript_id "ENST00000398085"; exon_number "6"; gene_name "PDXK"; ref_gene_id "ENSG00000160209";
chr21	StringTie	exon	43750500	43750545	1000	+	.	gene_id "MSTRG.115471"; transcript_id "ENST00000398085"; exon_number "7"; gene_name "PDXK"; ref_gene_id "ENSG00000160209";
chr21	StringTie	exon	43752518	43752629	1000	+	.	gene_id "MSTRG.115471"; transcript_id "ENST00000398085"; exon_number "8"; gene_name "PDXK"; ref_gene_id "ENSG00000160209";
chr21	StringTie	transcript	43721692	43732265	1000	+	.	gene_id "MSTRG.115471"; transcript_id "ENST00000438837"; gene_name "PDXK"; ref_gene_id "ENSG00000160209";
chr21	StringTie	exon	43721692	43721906	1000	+	.	gene_id "MSTRG.115471"; transcript_id "ENST00000438837"; exon_number "1"; gene_name "PDXK"; ref_gene_id "ENSG00000160209";
chr21	StringTie	exon	43732139	43732265	1000	+	.	gene_id "MSTRG.115471"; transcript_id "ENST00000438837"; exon_number "2"; gene_name "PDXK"; ref_gene_id "ENSG00000160209";
chr21	StringTie	transcript	43783123	43783573	1000	+	.	gene_id "MSTRG.115471"; transcript_id "ENST00000452969"; gene_name "TMEM97P1"; ref_gene_id "ENSG00000234030";
chr21	StringTie	exon	43783123	43783573	1000	+	.	gene_id "MSTRG.115471"; transcript_id "ENST00000452969"; exon_number "1"; gene_name "TMEM97P1"; ref_gene_id "ENSG00000234030";
chr21	StringTie	transcript	43753583	43756162	1000	+	.	gene_id "MSTRG.115471"; transcript_id "ENST00000461123"; gene_name "PDXK"; ref_gene_id "ENSG00000160209";
chr21	StringTie	exon	43753583	43753719	1000	+	.	gene_id "MSTRG.115471"; transcript_id "ENST00000461123"; exon_number "1"; gene_name "PDXK"; ref_gene_id "ENSG00000160209";
chr21	StringTie	exon	43755477	43755764	1000	+	.	gene_id "MSTRG.115471"; transcript_id "ENST00000461123"; exon_number "2"; gene_name "PDXK"; ref_gene_id "ENSG00000160209";
chr21	StringTie	exon	43755951	43756162	1000	+	.	gene_id "MSTRG.115471"; transcript_id "ENST00000461123"; exon_number "3"; gene_name "PDXK"; ref_gene_id "ENSG00000160209";
chr21	StringTie	transcript	43792931	43805293	1000	+	.	gene_id "MSTRG.115471"; transcript_id "ENST00000467112"; gene_name "RRP1"; ref_gene_id "ENSG00000160214";
chr21	StringTie	exon	43792931	43793404	1000	+	.	gene_id "MSTRG.115471"; transcript_id "ENST00000467112"; exon_number "1"; gene_name "RRP1"; ref_gene_id "ENSG00000160214";
chr21	StringTie	exon	43795189	43795250	1000	+	.	gene_id "MSTRG.115471"; transcript_id "ENST00000467112"; exon_number "2"; gene_name "RRP1"; ref_gene_id "ENSG00000160214";
chr21	StringTie	exon	43797422	43797551	1000	+	.	gene_id "MSTRG.115471"; transcript_id "ENST00000467112"; exon_number "3"; gene_name "RRP1"; ref_gene_id "ENSG00000160214";
chr21	StringTie	exon	43797631	43797695	1000	+	.	gene_id "MSTRG.115471"; transcript_id "ENST00000467112"; exon_number "4"; gene_name "RRP1"; ref_gene_id "ENSG00000160214";
chr21	StringTie	exon	43797907	43798100	1000	+	.	gene_id "MSTRG.115471"; transcript_id "ENST00000467112"; exon_number "5"; gene_name "RRP1"; ref_gene_id "ENSG00000160214";
chr21	StringTie	exon	43799570	43799649	1000	+	.	gene_id "MSTRG.115471"; transcript_id "ENST00000467112"; exon_number "6"; gene_name "RRP1"; ref_gene_id "ENSG00000160214";
chr21	StringTie	exon	43800517	43800614	1000	+	.	gene_id "MSTRG.115471"; transcript_id "ENST00000467112"; exon_number "7"; gene_name "RRP1"; ref_gene_id "ENSG00000160214";
chr21	StringTie	exon	43800862	43800881	1000	+	.	gene_id "MSTRG.115471"; transcript_id "ENST00000467112"; exon_number "8"; gene_name "RRP1"; ref_gene_id "ENSG00000160214";
chr21	StringTie	exon	43802274	43802387	1000	+	.	gene_id "MSTRG.115471"; transcript_id "ENST00000467112"; exon_number "9"; gene_name "RRP1"; ref_gene_id "ENSG00000160214";
chr21	StringTie	exon	43803512	43805293	1000	+	.	gene_id "MSTRG.115471"; transcript_id "ENST00000467112"; exon_number "10"; gene_name "RRP1"; ref_gene_id "ENSG00000160214";
chr21	StringTie	transcript	43741420	43762307	1000	+	.	gene_id "MSTRG.115471"; transcript_id "ENST00000467908"; gene_name "PDXK"; ref_gene_id "ENSG00000160209";
chr21	StringTie	exon	43741420	43741572	1000	+	.	gene_id "MSTRG.115471"; transcript_id "ENST00000467908"; exon_number "1"; gene_name "PDXK"; ref_gene_id "ENSG00000160209";
chr21	StringTie	exon	43741667	43741771	1000	+	.	gene_id "MSTRG.115471"; transcript_id "ENST00000467908"; exon_number "2"; gene_name "PDXK"; ref_gene_id "ENSG00000160209";
chr21	StringTie	exon	43743724	43743807	1000	+	.	gene_id "MSTRG.115471"; transcript_id "ENST00000467908"; exon_number "3"; gene_name "PDXK"; ref_gene_id "ENSG00000160209";
chr21	StringTie	exon	43746079	43746125	1000	+	.	gene_id "MSTRG.115471"; transcript_id "ENST00000467908"; exon_number "4"; gene_name "PDXK"; ref_gene_id "ENSG00000160209";
chr21	StringTie	exon	43748995	43749080	1000	+	.	gene_id "MSTRG.115471"; transcript_id "ENST00000467908"; exon_number "5"; gene_name "PDXK"; ref_gene_id "ENSG00000160209";
chr21	StringTie	exon	43750500	43750545	1000	+	.	gene_id "MSTRG.115471"; transcript_id "ENST00000467908"; exon_number "6"; gene_name "PDXK"; ref_gene_id "ENSG00000160209";
chr21	StringTie	exon	43752518	43752629	1000	+	.	gene_id "MSTRG.115471"; transcript_id "ENST00000467908"; exon_number "7"; gene_name "PDXK"; ref_gene_id "ENSG00000160209";
chr21	StringTie	exon	43753583	43753719	1000	+	.	gene_id "MSTRG.115471"; transcript_id "ENST00000467908"; exon_number "8"; gene_name "PDXK"; ref_gene_id "ENSG00000160209";
chr21	StringTie	exon	43755698	43755764	1000	+	.	gene_id "MSTRG.115471"; transcript_id "ENST00000467908"; exon_number "9"; gene_name "PDXK"; ref_gene_id "ENSG00000160209";
chr21	StringTie	exon	43755951	43762307	1000	+	.	gene_id "MSTRG.115471"; transcript_id "ENST00000467908"; exon_number "10"; gene_name "PDXK"; ref_gene_id "ENSG00000160209";
chr21	StringTie	transcript	43719097	43762307	1000	+	.	gene_id "MSTRG.115471"; transcript_id "ENST00000468090"; gene_name "PDXK"; ref_gene_id "ENSG00000160209";
chr21	StringTie	exon	43719097	43719381	1000	+	.	gene_id "MSTRG.115471"; transcript_id "ENST00000468090"; exon_number "1"; gene_name "PDXK"; ref_gene_id "ENSG00000160209";
chr21	StringTie	exon	43734069	43734123	1000	+	.	gene_id "MSTRG.115471"; transcript_id "ENST00000468090"; exon_number "2"; gene_name "PDXK"; ref_gene_id "ENSG00000160209";
chr21	StringTie	exon	43741667	43741771	1000	+	.	gene_id "MSTRG.115471"; transcript_id "ENST00000468090"; exon_number "3"; gene_name "PDXK"; ref_gene_id "ENSG00000160209";
chr21	StringTie	exon	43746079	43746125	1000	+	.	gene_id "MSTRG.115471"; transcript_id "ENST00000468090"; exon_number "4"; gene_name "PDXK"; ref_gene_id "ENSG00000160209";
chr21	StringTie	exon	43748995	43749080	1000	+	.	gene_id "MSTRG.115471"; transcript_id "ENST00000468090"; exon_number "5"; gene_name "PDXK"; ref_gene_id "ENSG00000160209";
chr21	StringTie	exon	43750500	43750545	1000	+	.	gene_id "MSTRG.115471"; transcript_id "ENST00000468090"; exon_number "6"; gene_name "PDXK"; ref_gene_id "ENSG00000160209";
chr21	StringTie	exon	43752518	43752629	1000	+	.	gene_id "MSTRG.115471"; transcript_id "ENST00000468090"; exon_number "7"; gene_name "PDXK"; ref_gene_id "ENSG00000160209";
chr21	StringTie	exon	43753583	43753719	1000	+	.	gene_id "MSTRG.115471"; transcript_id "ENST00000468090"; exon_number "8"; gene_name "PDXK"; ref_gene_id "ENSG00000160209";
chr21	StringTie	exon	43755698	43755764	1000	+	.	gene_id "MSTRG.115471"; transcript_id "ENST00000468090"; exon_number "9"; gene_name "PDXK"; ref_gene_id "ENSG00000160209";
chr21	StringTie	exon	43755951	43762307	1000	+	.	gene_id "MSTRG.115471"; transcript_id "ENST00000468090"; exon_number "10"; gene_name "PDXK"; ref_gene_id "ENSG00000160209";
chr21	StringTie	transcript	43745703	43756173	1000	+	.	gene_id "MSTRG.115471"; transcript_id "ENST00000468392"; gene_name "PDXK"; ref_gene_id "ENSG00000160209";
chr21	StringTie	exon	43745703	43746125	1000	+	.	gene_id "MSTRG.115471"; transcript_id "ENST00000468392"; exon_number "1"; gene_name "PDXK"; ref_gene_id "ENSG00000160209";
chr21	StringTie	exon	43748995	43749080	1000	+	.	gene_id "MSTRG.115471"; transcript_id "ENST00000468392"; exon_number "2"; gene_name "PDXK"; ref_gene_id "ENSG00000160209";
chr21	StringTie	exon	43750500	43750545	1000	+	.	gene_id "MSTRG.115471"; transcript_id "ENST00000468392"; exon_number "3"; gene_name "PDXK"; ref_gene_id "ENSG00000160209";
chr21	StringTie	exon	43752518	43752629	1000	+	.	gene_id "MSTRG.115471"; transcript_id "ENST00000468392"; exon_number "4"; gene_name "PDXK"; ref_gene_id "ENSG00000160209";
chr21	StringTie	exon	43753583	43753719	1000	+	.	gene_id "MSTRG.115471"; transcript_id "ENST00000468392"; exon_number "5"; gene_name "PDXK"; ref_gene_id "ENSG00000160209";
chr21	StringTie	exon	43755698	43755764	1000	+	.	gene_id "MSTRG.115471"; transcript_id "ENST00000468392"; exon_number "6"; gene_name "PDXK"; ref_gene_id "ENSG00000160209";
chr21	StringTie	exon	43755951	43756173	1000	+	.	gene_id "MSTRG.115471"; transcript_id "ENST00000468392"; exon_number "7"; gene_name "PDXK"; ref_gene_id "ENSG00000160209";
chr21	StringTie	transcript	43719223	43744650	1000	+	.	gene_id "MSTRG.115471"; transcript_id "ENST00000470029"; gene_name "PDXK"; ref_gene_id "ENSG00000160209";
chr21	StringTie	exon	43719223	43719381	1000	+	.	gene_id "MSTRG.115471"; transcript_id "ENST00000470029"; exon_number "1"; gene_name "PDXK"; ref_gene_id "ENSG00000160209";
chr21	StringTie	exon	43734069	43734123	1000	+	.	gene_id "MSTRG.115471"; transcript_id "ENST00000470029"; exon_number "2"; gene_name "PDXK"; ref_gene_id "ENSG00000160209";
chr21	StringTie	exon	43741667	43741771	1000	+	.	gene_id "MSTRG.115471"; transcript_id "ENST00000470029"; exon_number "3"; gene_name "PDXK"; ref_gene_id "ENSG00000160209";
chr21	StringTie	exon	43743724	43743807	1000	+	.	gene_id "MSTRG.115471"; transcript_id "ENST00000470029"; exon_number "4"; gene_name "PDXK"; ref_gene_id "ENSG00000160209";
chr21	StringTie	exon	43744471	43744650	1000	+	.	gene_id "MSTRG.115471"; transcript_id "ENST00000470029"; exon_number "5"; gene_name "PDXK"; ref_gene_id "ENSG00000160209";
chr21	StringTie	transcript	43797361	43805293	1000	+	.	gene_id "MSTRG.115471"; transcript_id "ENST00000471909"; gene_name "RRP1"; ref_gene_id "ENSG00000160214";
chr21	StringTie	exon	43797361	43797551	1000	+	.	gene_id "MSTRG.115471"; transcript_id "ENST00000471909"; exon_number "1"; gene_name "RRP1"; ref_gene_id "ENSG00000160214";
chr21	StringTie	exon	43797631	43797695	1000	+	.	gene_id "MSTRG.115471"; transcript_id "ENST00000471909"; exon_number "2"; gene_name "RRP1"; ref_gene_id "ENSG00000160214";
chr21	StringTie	exon	43797907	43798100	1000	+	.	gene_id "MSTRG.115471"; transcript_id "ENST00000471909"; exon_number "3"; gene_name "RRP1"; ref_gene_id "ENSG00000160214";
chr21	StringTie	exon	43799570	43799649	1000	+	.	gene_id "MSTRG.115471"; transcript_id "ENST00000471909"; exon_number "4"; gene_name "RRP1"; ref_gene_id "ENSG00000160214";
chr21	StringTie	exon	43800517	43800614	1000	+	.	gene_id "MSTRG.115471"; transcript_id "ENST00000471909"; exon_number "5"; gene_name "RRP1"; ref_gene_id "ENSG00000160214";
chr21	StringTie	exon	43800862	43800881	1000	+	.	gene_id "MSTRG.115471"; transcript_id "ENST00000471909"; exon_number "6"; gene_name "RRP1"; ref_gene_id "ENSG00000160214";
chr21	StringTie	exon	43802274	43802387	1000	+	.	gene_id "MSTRG.115471"; transcript_id "ENST00000471909"; exon_number "7"; gene_name "RRP1"; ref_gene_id "ENSG00000160214";
chr21	StringTie	exon	43803512	43805293	1000	+	.	gene_id "MSTRG.115471"; transcript_id "ENST00000471909"; exon_number "8"; gene_name "RRP1"; ref_gene_id "ENSG00000160214";
chr21	StringTie	transcript	43728913	43747186	1000	+	.	gene_id "MSTRG.115471"; transcript_id "ENST00000472777"; gene_name "PDXK"; ref_gene_id "ENSG00000160209";
chr21	StringTie	exon	43728913	43729010	1000	+	.	gene_id "MSTRG.115471"; transcript_id "ENST00000472777"; exon_number "1"; gene_name "PDXK"; ref_gene_id "ENSG00000160209";
chr21	StringTie	exon	43734069	43734123	1000	+	.	gene_id "MSTRG.115471"; transcript_id "ENST00000472777"; exon_number "2"; gene_name "PDXK"; ref_gene_id "ENSG00000160209";
chr21	StringTie	exon	43741667	43741771	1000	+	.	gene_id "MSTRG.115471"; transcript_id "ENST00000472777"; exon_number "3"; gene_name "PDXK"; ref_gene_id "ENSG00000160209";
chr21	StringTie	exon	43743724	43743807	1000	+	.	gene_id "MSTRG.115471"; transcript_id "ENST00000472777"; exon_number "4"; gene_name "PDXK"; ref_gene_id "ENSG00000160209";
chr21	StringTie	exon	43746079	43746125	1000	+	.	gene_id "MSTRG.115471"; transcript_id "ENST00000472777"; exon_number "5"; gene_name "PDXK"; ref_gene_id "ENSG00000160209";
chr21	StringTie	exon	43747116	43747186	1000	+	.	gene_id "MSTRG.115471"; transcript_id "ENST00000472777"; exon_number "6"; gene_name "PDXK"; ref_gene_id "ENSG00000160209";
chr21	StringTie	transcript	43790493	43791412	1000	+	.	gene_id "MSTRG.115471"; transcript_id "ENST00000473988"; gene_name "RRP1"; ref_gene_id "ENSG00000160214";
chr21	StringTie	exon	43790493	43791056	1000	+	.	gene_id "MSTRG.115471"; transcript_id "ENST00000473988"; exon_number "1"; gene_name "RRP1"; ref_gene_id "ENSG00000160214";
chr21	StringTie	exon	43791350	43791412	1000	+	.	gene_id "MSTRG.115471"; transcript_id "ENST00000473988"; exon_number "2"; gene_name "RRP1"; ref_gene_id "ENSG00000160214";
chr21	StringTie	transcript	43789513	43797537	1000	+	.	gene_id "MSTRG.115471"; transcript_id "ENST00000475534"; gene_name "RRP1"; ref_gene_id "ENSG00000160214";
chr21	StringTie	exon	43789513	43789695	1000	+	.	gene_id "MSTRG.115471"; transcript_id "ENST00000475534"; exon_number "1"; gene_name "RRP1"; ref_gene_id "ENSG00000160214";
chr21	StringTie	exon	43791350	43791432	1000	+	.	gene_id "MSTRG.115471"; transcript_id "ENST00000475534"; exon_number "2"; gene_name "RRP1"; ref_gene_id "ENSG00000160214";
chr21	StringTie	exon	43792672	43792729	1000	+	.	gene_id "MSTRG.115471"; transcript_id "ENST00000475534"; exon_number "3"; gene_name "RRP1"; ref_gene_id "ENSG00000160214";
chr21	StringTie	exon	43793319	43793404	1000	+	.	gene_id "MSTRG.115471"; transcript_id "ENST00000475534"; exon_number "4"; gene_name "RRP1"; ref_gene_id "ENSG00000160214";
chr21	StringTie	exon	43795189	43795250	1000	+	.	gene_id "MSTRG.115471"; transcript_id "ENST00000475534"; exon_number "5"; gene_name "RRP1"; ref_gene_id "ENSG00000160214";
chr21	StringTie	exon	43797422	43797537	1000	+	.	gene_id "MSTRG.115471"; transcript_id "ENST00000475534"; exon_number "6"; gene_name "RRP1"; ref_gene_id "ENSG00000160214";
chr21	StringTie	transcript	43719177	43723893	1000	+	.	gene_id "MSTRG.115471"; transcript_id "ENST00000476084"; gene_name "PDXK"; ref_gene_id "ENSG00000160209";
chr21	StringTie	exon	43719177	43719381	1000	+	.	gene_id "MSTRG.115471"; transcript_id "ENST00000476084"; exon_number "1"; gene_name "PDXK"; ref_gene_id "ENSG00000160209";
chr21	StringTie	exon	43723497	43723893	1000	+	.	gene_id "MSTRG.115471"; transcript_id "ENST00000476084"; exon_number "2"; gene_name "PDXK"; ref_gene_id "ENSG00000160209";
chr21	StringTie	transcript	43728917	43738831	1000	+	.	gene_id "MSTRG.115471"; transcript_id "ENST00000476313"; gene_name "PDXK"; ref_gene_id "ENSG00000160209";
chr21	StringTie	exon	43728917	43729010	1000	+	.	gene_id "MSTRG.115471"; transcript_id "ENST00000476313"; exon_number "1"; gene_name "PDXK"; ref_gene_id "ENSG00000160209";
chr21	StringTie	exon	43732139	43732442	1000	+	.	gene_id "MSTRG.115471"; transcript_id "ENST00000476313"; exon_number "2"; gene_name "PDXK"; ref_gene_id "ENSG00000160209";
chr21	StringTie	exon	43734069	43734123	1000	+	.	gene_id "MSTRG.115471"; transcript_id "ENST00000476313"; exon_number "3"; gene_name "PDXK"; ref_gene_id "ENSG00000160209";
chr21	StringTie	exon	43737581	43738831	1000	+	.	gene_id "MSTRG.115471"; transcript_id "ENST00000476313"; exon_number "4"; gene_name "PDXK"; ref_gene_id "ENSG00000160209";
chr21	StringTie	transcript	43733671	43753594	1000	+	.	gene_id "MSTRG.115471"; transcript_id "ENST00000481512"; gene_name "PDXK"; ref_gene_id "ENSG00000160209";
chr21	StringTie	exon	43733671	43733706	1000	+	.	gene_id "MSTRG.115471"; transcript_id "ENST00000481512"; exon_number "1"; gene_name "PDXK"; ref_gene_id "ENSG00000160209";
chr21	StringTie	exon	43734069	43734123	1000	+	.	gene_id "MSTRG.115471"; transcript_id "ENST00000481512"; exon_number "2"; gene_name "PDXK"; ref_gene_id "ENSG00000160209";
chr21	StringTie	exon	43741667	43741771	1000	+	.	gene_id "MSTRG.115471"; transcript_id "ENST00000481512"; exon_number "3"; gene_name "PDXK"; ref_gene_id "ENSG00000160209";
chr21	StringTie	exon	43743724	43743807	1000	+	.	gene_id "MSTRG.115471"; transcript_id "ENST00000481512"; exon_number "4"; gene_name "PDXK"; ref_gene_id "ENSG00000160209";
chr21	StringTie	exon	43746079	43746125	1000	+	.	gene_id "MSTRG.115471"; transcript_id "ENST00000481512"; exon_number "5"; gene_name "PDXK"; ref_gene_id "ENSG00000160209";
chr21	StringTie	exon	43748995	43749080	1000	+	.	gene_id "MSTRG.115471"; transcript_id "ENST00000481512"; exon_number "6"; gene_name "PDXK"; ref_gene_id "ENSG00000160209";
chr21	StringTie	exon	43750500	43750545	1000	+	.	gene_id "MSTRG.115471"; transcript_id "ENST00000481512"; exon_number "7"; gene_name "PDXK"; ref_gene_id "ENSG00000160209";
chr21	StringTie	exon	43752518	43752629	1000	+	.	gene_id "MSTRG.115471"; transcript_id "ENST00000481512"; exon_number "8"; gene_name "PDXK"; ref_gene_id "ENSG00000160209";
chr21	StringTie	exon	43753583	43753594	1000	+	.	gene_id "MSTRG.115471"; transcript_id "ENST00000481512"; exon_number "9"; gene_name "PDXK"; ref_gene_id "ENSG00000160209";
chr21	StringTie	transcript	43789559	43797982	1000	+	.	gene_id "MSTRG.115471"; transcript_id "ENST00000483896"; gene_name "RRP1"; ref_gene_id "ENSG00000160214";
chr21	StringTie	exon	43789559	43789762	1000	+	.	gene_id "MSTRG.115471"; transcript_id "ENST00000483896"; exon_number "1"; gene_name "RRP1"; ref_gene_id "ENSG00000160214";
chr21	StringTie	exon	43791016	43791056	1000	+	.	gene_id "MSTRG.115471"; transcript_id "ENST00000483896"; exon_number "2"; gene_name "RRP1"; ref_gene_id "ENSG00000160214";
chr21	StringTie	exon	43791350	43791432	1000	+	.	gene_id "MSTRG.115471"; transcript_id "ENST00000483896"; exon_number "3"; gene_name "RRP1"; ref_gene_id "ENSG00000160214";
chr21	StringTie	exon	43792672	43792729	1000	+	.	gene_id "MSTRG.115471"; transcript_id "ENST00000483896"; exon_number "4"; gene_name "RRP1"; ref_gene_id "ENSG00000160214";
chr21	StringTie	exon	43793319	43793404	1000	+	.	gene_id "MSTRG.115471"; transcript_id "ENST00000483896"; exon_number "5"; gene_name "RRP1"; ref_gene_id "ENSG00000160214";
chr21	StringTie	exon	43795189	43795250	1000	+	.	gene_id "MSTRG.115471"; transcript_id "ENST00000483896"; exon_number "6"; gene_name "RRP1"; ref_gene_id "ENSG00000160214";
chr21	StringTie	exon	43797422	43797551	1000	+	.	gene_id "MSTRG.115471"; transcript_id "ENST00000483896"; exon_number "7"; gene_name "RRP1"; ref_gene_id "ENSG00000160214";
chr21	StringTie	exon	43797631	43797695	1000	+	.	gene_id "MSTRG.115471"; transcript_id "ENST00000483896"; exon_number "8"; gene_name "RRP1"; ref_gene_id "ENSG00000160214";
chr21	StringTie	exon	43797907	43797982	1000	+	.	gene_id "MSTRG.115471"; transcript_id "ENST00000483896"; exon_number "9"; gene_name "RRP1"; ref_gene_id "ENSG00000160214";
chr21	StringTie	transcript	43741016	43753654	1000	+	.	gene_id "MSTRG.115471"; transcript_id "ENST00000490666"; gene_name "PDXK"; ref_gene_id "ENSG00000160209";
chr21	StringTie	exon	43741016	43741040	1000	+	.	gene_id "MSTRG.115471"; transcript_id "ENST00000490666"; exon_number "1"; gene_name "PDXK"; ref_gene_id "ENSG00000160209";
chr21	StringTie	exon	43741667	43741771	1000	+	.	gene_id "MSTRG.115471"; transcript_id "ENST00000490666"; exon_number "2"; gene_name "PDXK"; ref_gene_id "ENSG00000160209";
chr21	StringTie	exon	43743724	43743807	1000	+	.	gene_id "MSTRG.115471"; transcript_id "ENST00000490666"; exon_number "3"; gene_name "PDXK"; ref_gene_id "ENSG00000160209";
chr21	StringTie	exon	43746079	43746125	1000	+	.	gene_id "MSTRG.115471"; transcript_id "ENST00000490666"; exon_number "4"; gene_name "PDXK"; ref_gene_id "ENSG00000160209";
chr21	StringTie	exon	43748995	43749080	1000	+	.	gene_id "MSTRG.115471"; transcript_id "ENST00000490666"; exon_number "5"; gene_name "PDXK"; ref_gene_id "ENSG00000160209";
chr21	StringTie	exon	43750500	43750545	1000	+	.	gene_id "MSTRG.115471"; transcript_id "ENST00000490666"; exon_number "6"; gene_name "PDXK"; ref_gene_id "ENSG00000160209";
chr21	StringTie	exon	43752518	43752629	1000	+	.	gene_id "MSTRG.115471"; transcript_id "ENST00000490666"; exon_number "7"; gene_name "PDXK"; ref_gene_id "ENSG00000160209";
chr21	StringTie	exon	43753583	43753654	1000	+	.	gene_id "MSTRG.115471"; transcript_id "ENST00000490666"; exon_number "8"; gene_name "PDXK"; ref_gene_id "ENSG00000160209";
chr21	StringTie	transcript	43789577	43793419	1000	+	.	gene_id "MSTRG.115471"; transcript_id "ENST00000492638"; gene_name "RRP1"; ref_gene_id "ENSG00000160214";
chr21	StringTie	exon	43789577	43789762	1000	+	.	gene_id "MSTRG.115471"; transcript_id "ENST00000492638"; exon_number "1"; gene_name "RRP1"; ref_gene_id "ENSG00000160214";
chr21	StringTie	exon	43791350	43791432	1000	+	.	gene_id "MSTRG.115471"; transcript_id "ENST00000492638"; exon_number "2"; gene_name "RRP1"; ref_gene_id "ENSG00000160214";
chr21	StringTie	exon	43792672	43793419	1000	+	.	gene_id "MSTRG.115471"; transcript_id "ENST00000492638"; exon_number "3"; gene_name "RRP1"; ref_gene_id "ENSG00000160214";
chr21	StringTie	transcript	43789513	43805293	1000	+	.	gene_id "MSTRG.115471"; transcript_id "ENST00000497547"; gene_name "RRP1"; ref_gene_id "ENSG00000160214";
chr21	StringTie	exon	43789513	43789762	1000	+	.	gene_id "MSTRG.115471"; transcript_id "ENST00000497547"; exon_number "1"; gene_name "RRP1"; ref_gene_id "ENSG00000160214";
chr21	StringTie	exon	43791350	43791432	1000	+	.	gene_id "MSTRG.115471"; transcript_id "ENST00000497547"; exon_number "2"; gene_name "RRP1"; ref_gene_id "ENSG00000160214";
chr21	StringTie	exon	43792672	43792729	1000	+	.	gene_id "MSTRG.115471"; transcript_id "ENST00000497547"; exon_number "3"; gene_name "RRP1"; ref_gene_id "ENSG00000160214";
chr21	StringTie	exon	43793319	43793404	1000	+	.	gene_id "MSTRG.115471"; transcript_id "ENST00000497547"; exon_number "4"; gene_name "RRP1"; ref_gene_id "ENSG00000160214";
chr21	StringTie	exon	43795189	43795250	1000	+	.	gene_id "MSTRG.115471"; transcript_id "ENST00000497547"; exon_number "5"; gene_name "RRP1"; ref_gene_id "ENSG00000160214";
chr21	StringTie	exon	43797422	43797551	1000	+	.	gene_id "MSTRG.115471"; transcript_id "ENST00000497547"; exon_number "6"; gene_name "RRP1"; ref_gene_id "ENSG00000160214";
chr21	StringTie	exon	43797631	43797695	1000	+	.	gene_id "MSTRG.115471"; transcript_id "ENST00000497547"; exon_number "7"; gene_name "RRP1"; ref_gene_id "ENSG00000160214";
chr21	StringTie	exon	43797907	43798100	1000	+	.	gene_id "MSTRG.115471"; transcript_id "ENST00000497547"; exon_number "8"; gene_name "RRP1"; ref_gene_id "ENSG00000160214";
chr21	StringTie	exon	43799570	43799649	1000	+	.	gene_id "MSTRG.115471"; transcript_id "ENST00000497547"; exon_number "9"; gene_name "RRP1"; ref_gene_id "ENSG00000160214";
chr21	StringTie	exon	43800517	43800614	1000	+	.	gene_id "MSTRG.115471"; transcript_id "ENST00000497547"; exon_number "10"; gene_name "RRP1"; ref_gene_id "ENSG00000160214";
chr21	StringTie	exon	43800862	43800881	1000	+	.	gene_id "MSTRG.115471"; transcript_id "ENST00000497547"; exon_number "11"; gene_name "RRP1"; ref_gene_id "ENSG00000160214";
chr21	StringTie	exon	43802274	43802387	1000	+	.	gene_id "MSTRG.115471"; transcript_id "ENST00000497547"; exon_number "12"; gene_name "RRP1"; ref_gene_id "ENSG00000160214";
chr21	StringTie	exon	43803512	43805293	1000	+	.	gene_id "MSTRG.115471"; transcript_id "ENST00000497547"; exon_number "13"; gene_name "RRP1"; ref_gene_id "ENSG00000160214";
chr21	StringTie	transcript	43728730	43753654	1000	+	.	gene_id "MSTRG.115471"; transcript_id "ENST00000498040"; gene_name "PDXK"; ref_gene_id "ENSG00000160209";
chr21	StringTie	exon	43728730	43729010	1000	+	.	gene_id "MSTRG.115471"; transcript_id "ENST00000498040"; exon_number "1"; gene_name "PDXK"; ref_gene_id "ENSG00000160209";
chr21	StringTie	exon	43734069	43734123	1000	+	.	gene_id "MSTRG.115471"; transcript_id "ENST00000498040"; exon_number "2"; gene_name "PDXK"; ref_gene_id "ENSG00000160209";
chr21	StringTie	exon	43741667	43741771	1000	+	.	gene_id "MSTRG.115471"; transcript_id "ENST00000498040"; exon_number "3"; gene_name "PDXK"; ref_gene_id "ENSG00000160209";
chr21	StringTie	exon	43743724	43743807	1000	+	.	gene_id "MSTRG.115471"; transcript_id "ENST00000498040"; exon_number "4"; gene_name "PDXK"; ref_gene_id "ENSG00000160209";
chr21	StringTie	exon	43746079	43746125	1000	+	.	gene_id "MSTRG.115471"; transcript_id "ENST00000498040"; exon_number "5"; gene_name "PDXK"; ref_gene_id "ENSG00000160209";
chr21	StringTie	exon	43748995	43749080	1000	+	.	gene_id "MSTRG.115471"; transcript_id "ENST00000498040"; exon_number "6"; gene_name "PDXK"; ref_gene_id "ENSG00000160209";
chr21	StringTie	exon	43750500	43750545	1000	+	.	gene_id "MSTRG.115471"; transcript_id "ENST00000498040"; exon_number "7"; gene_name "PDXK"; ref_gene_id "ENSG00000160209";
chr21	StringTie	exon	43752518	43752629	1000	+	.	gene_id "MSTRG.115471"; transcript_id "ENST00000498040"; exon_number "8"; gene_name "PDXK"; ref_gene_id "ENSG00000160209";
chr21	StringTie	exon	43753583	43753654	1000	+	.	gene_id "MSTRG.115471"; transcript_id "ENST00000498040"; exon_number "9"; gene_name "PDXK"; ref_gene_id "ENSG00000160209";
chr21	StringTie	transcript	43734062	43738858	1000	+	.	gene_id "MSTRG.115471"; transcript_id "ENST00000621478"; gene_name "PDXK"; ref_gene_id "ENSG00000160209";
chr21	StringTie	exon	43734062	43734123	1000	+	.	gene_id "MSTRG.115471"; transcript_id "ENST00000621478"; exon_number "1"; gene_name "PDXK"; ref_gene_id "ENSG00000160209";
chr21	StringTie	exon	43736954	43738858	1000	+	.	gene_id "MSTRG.115471"; transcript_id "ENST00000621478"; exon_number "2"; gene_name "PDXK"; ref_gene_id "ENSG00000160209";
chr21	StringTie	transcript	43717798	43762980	1000	+	.	gene_id "MSTRG.115471"; transcript_id "MSTRG.115471.1";
chr21	StringTie	exon	43717798	43719381	1000	+	.	gene_id "MSTRG.115471"; transcript_id "MSTRG.115471.1"; exon_number "1";
chr21	StringTie	exon	43732139	43732442	1000	+	.	gene_id "MSTRG.115471"; transcript_id "MSTRG.115471.1"; exon_number "2";
chr21	StringTie	exon	43734069	43734123	1000	+	.	gene_id "MSTRG.115471"; transcript_id "MSTRG.115471.1"; exon_number "3";
chr21	StringTie	exon	43741667	43741771	1000	+	.	gene_id "MSTRG.115471"; transcript_id "MSTRG.115471.1"; exon_number "4";
chr21	StringTie	exon	43743724	43743807	1000	+	.	gene_id "MSTRG.115471"; transcript_id "MSTRG.115471.1"; exon_number "5";
chr21	StringTie	exon	43746079	43746125	1000	+	.	gene_id "MSTRG.115471"; transcript_id "MSTRG.115471.1"; exon_number "6";
chr21	StringTie	exon	43748995	43749080	1000	+	.	gene_id "MSTRG.115471"; transcript_id "MSTRG.115471.1"; exon_number "7";
chr21	StringTie	exon	43750500	43750545	1000	+	.	gene_id "MSTRG.115471"; transcript_id "MSTRG.115471.1"; exon_number "8";
chr21	StringTie	exon	43752518	43752629	1000	+	.	gene_id "MSTRG.115471"; transcript_id "MSTRG.115471.1"; exon_number "9";
chr21	StringTie	exon	43753583	43753719	1000	+	.	gene_id "MSTRG.115471"; transcript_id "MSTRG.115471.1"; exon_number "10";
chr21	StringTie	exon	43755698	43755764	1000	+	.	gene_id "MSTRG.115471"; transcript_id "MSTRG.115471.1"; exon_number "11";
chr21	StringTie	exon	43755956	43762980	1000	+	.	gene_id "MSTRG.115471"; transcript_id "MSTRG.115471.1"; exon_number "12";
chr21	StringTie	transcript	43719054	43762369	1000	+	.	gene_id "MSTRG.115471"; transcript_id "MSTRG.115471.10";
chr21	StringTie	exon	43719054	43719381	1000	+	.	gene_id "MSTRG.115471"; transcript_id "MSTRG.115471.10"; exon_number "1";
chr21	StringTie	exon	43734069	43734123	1000	+	.	gene_id "MSTRG.115471"; transcript_id "MSTRG.115471.10"; exon_number "2";
chr21	StringTie	exon	43741667	43741771	1000	+	.	gene_id "MSTRG.115471"; transcript_id "MSTRG.115471.10"; exon_number "3";
chr21	StringTie	exon	43743724	43743807	1000	+	.	gene_id "MSTRG.115471"; transcript_id "MSTRG.115471.10"; exon_number "4";
chr21	StringTie	exon	43746079	43746125	1000	+	.	gene_id "MSTRG.115471"; transcript_id "MSTRG.115471.10"; exon_number "5";
chr21	StringTie	exon	43748995	43749080	1000	+	.	gene_id "MSTRG.115471"; transcript_id "MSTRG.115471.10"; exon_number "6";
chr21	StringTie	exon	43750500	43750545	1000	+	.	gene_id "MSTRG.115471"; transcript_id "MSTRG.115471.10"; exon_number "7";
chr21	StringTie	exon	43752518	43752629	1000	+	.	gene_id "MSTRG.115471"; transcript_id "MSTRG.115471.10"; exon_number "8";
chr21	StringTie	exon	43753583	43753719	1000	+	.	gene_id "MSTRG.115471"; transcript_id "MSTRG.115471.10"; exon_number "9";
chr21	StringTie	exon	43755698	43755764	1000	+	.	gene_id "MSTRG.115471"; transcript_id "MSTRG.115471.10"; exon_number "10";
chr21	StringTie	exon	43755951	43757075	1000	+	.	gene_id "MSTRG.115471"; transcript_id "MSTRG.115471.10"; exon_number "11";
chr21	StringTie	exon	43757142	43762369	1000	+	.	gene_id "MSTRG.115471"; transcript_id "MSTRG.115471.10"; exon_number "12";
chr21	StringTie	transcript	43719177	43762379	1000	+	.	gene_id "MSTRG.115471"; transcript_id "MSTRG.115471.100";
chr21	StringTie	exon	43719177	43719381	1000	+	.	gene_id "MSTRG.115471"; transcript_id "MSTRG.115471.100"; exon_number "1";
chr21	StringTie	exon	43723497	43723897	1000	+	.	gene_id "MSTRG.115471"; transcript_id "MSTRG.115471.100"; exon_number "2";
chr21	StringTie	exon	43734069	43734123	1000	+	.	gene_id "MSTRG.115471"; transcript_id "MSTRG.115471.100"; exon_number "3";
chr21	StringTie	exon	43741667	43741771	1000	+	.	gene_id "MSTRG.115471"; transcript_id "MSTRG.115471.100"; exon_number "4";
chr21	StringTie	exon	43743724	43743807	1000	+	.	gene_id "MSTRG.115471"; transcript_id "MSTRG.115471.100"; exon_number "5";
chr21	StringTie	exon	43746079	43746125	1000	+	.	gene_id "MSTRG.115471"; transcript_id "MSTRG.115471.100"; exon_number "6";
chr21	StringTie	exon	43748995	43749080	1000	+	.	gene_id "MSTRG.115471"; transcript_id "MSTRG.115471.100"; exon_number "7";
chr21	StringTie	exon	43750500	43750545	1000	+	.	gene_id "MSTRG.115471"; transcript_id "MSTRG.115471.100"; exon_number "8";
chr21	StringTie	exon	43752518	43752629	1000	+	.	gene_id "MSTRG.115471"; transcript_id "MSTRG.115471.100"; exon_number "9";
chr21	StringTie	exon	43753583	43753719	1000	+	.	gene_id "MSTRG.115471"; transcript_id "MSTRG.115471.100"; exon_number "10";
chr21	StringTie	exon	43755698	43755764	1000	+	.	gene_id "MSTRG.115471"; transcript_id "MSTRG.115471.100"; exon_number "11";
chr21	StringTie	exon	43755951	43762379	1000	+	.	gene_id "MSTRG.115471"; transcript_id "MSTRG.115471.100"; exon_number "12";
chr21	StringTie	transcript	43719177	43762301	1000	+	.	gene_id "MSTRG.115471"; transcript_id "MSTRG.115471.101";
chr21	StringTie	exon	43719177	43719381	1000	+	.	gene_id "MSTRG.115471"; transcript_id "MSTRG.115471.101"; exon_number "1";
chr21	StringTie	exon	43723497	43723897	1000	+	.	gene_id "MSTRG.115471"; transcript_id "MSTRG.115471.101"; exon_number "2";
chr21	StringTie	exon	43732139	43732442	1000	+	.	gene_id "MSTRG.115471"; transcript_id "MSTRG.115471.101"; exon_number "3";
chr21	StringTie	exon	43734069	43734123	1000	+	.	gene_id "MSTRG.115471"; transcript_id "MSTRG.115471.101"; exon_number "4";
chr21	StringTie	exon	43741667	43741771	1000	+	.	gene_id "MSTRG.115471"; transcript_id "MSTRG.115471.101"; exon_number "5";
chr21	StringTie	exon	43743724	43743802	1000	+	.	gene_id "MSTRG.115471"; transcript_id "MSTRG.115471.101"; exon_number "6";
chr21	StringTie	exon	43746079	43746125	1000	+	.	gene_id "MSTRG.115471"; transcript_id "MSTRG.115471.101"; exon_number "7";
chr21	StringTie	exon	43748995	43749080	1000	+	.	gene_id "MSTRG.115471"; transcript_id "MSTRG.115471.101"; exon_number "8";
chr21	StringTie	exon	43750500	43750545	1000	+	.	gene_id "MSTRG.115471"; transcript_id "MSTRG.115471.101"; exon_number "9";
chr21	StringTie	exon	43752518	43752629	1000	+	.	gene_id "MSTRG.115471"; transcript_id "MSTRG.115471.101"; exon_number "10";
chr21	StringTie	exon	43753583	43753719	1000	+	.	gene_id "MSTRG.115471"; transcript_id "MSTRG.115471.101"; exon_number "11";
chr21	StringTie	exon	43755698	43755764	1000	+	.	gene_id "MSTRG.115471"; transcript_id "MSTRG.115471.101"; exon_number "12";
chr21	StringTie	exon	43755951	43762301	1000	+	.	gene_id "MSTRG.115471"; transcript_id "MSTRG.115471.101"; exon_number "13";
chr21	StringTie	transcript	43719177	43762305	1000	+	.	gene_id "MSTRG.115471"; transcript_id "MSTRG.115471.102";
chr21	StringTie	exon	43719177	43719381	1000	+	.	gene_id "MSTRG.115471"; transcript_id "MSTRG.115471.102"; exon_number "1";
chr21	StringTie	exon	43723497	43723897	1000	+	.	gene_id "MSTRG.115471"; transcript_id "MSTRG.115471.102"; exon_number "2";
chr21	StringTie	exon	43731288	43732647	1000	+	.	gene_id "MSTRG.115471"; transcript_id "MSTRG.115471.102"; exon_number "3";
chr21	StringTie	exon	43734069	43734123	1000	+	.	gene_id "MSTRG.115471"; transcript_id "MSTRG.115471.102"; exon_number "4";
chr21	StringTie	exon	43741667	43741771	1000	+	.	gene_id "MSTRG.115471"; transcript_id "MSTRG.115471.102"; exon_number "5";
chr21	StringTie	exon	43743724	43743807	1000	+	.	gene_id "MSTRG.115471"; transcript_id "MSTRG.115471.102"; exon_number "6";
chr21	StringTie	exon	43746079	43746125	1000	+	.	gene_id "MSTRG.115471"; transcript_id "MSTRG.115471.102"; exon_number "7";
chr21	StringTie	exon	43748995	43749080	1000	+	.	gene_id "MSTRG.115471"; transcript_id "MSTRG.115471.102"; exon_number "8";
chr21	StringTie	exon	43750500	43750545	1000	+	.	gene_id "MSTRG.115471"; transcript_id "MSTRG.115471.102"; exon_number "9";
chr21	StringTie	exon	43752518	43752629	1000	+	.	gene_id "MSTRG.115471"; transcript_id "MSTRG.115471.102"; exon_number "10";
chr21	StringTie	exon	43753583	43753719	1000	+	.	gene_id "MSTRG.115471"; transcript_id "MSTRG.115471.102"; exon_number "11";
chr21	StringTie	exon	43755698	43755764	1000	+	.	gene_id "MSTRG.115471"; transcript_id "MSTRG.115471.102"; exon_number "12";
chr21	StringTie	exon	43755956	43762305	1000	+	.	gene_id "MSTRG.115471"; transcript_id "MSTRG.115471.102"; exon_number "13";
chr21	StringTie	transcript	43719185	43762305	1000	+	.	gene_id "MSTRG.115471"; transcript_id "MSTRG.115471.104";
chr21	StringTie	exon	43719185	43719381	1000	+	.	gene_id "MSTRG.115471"; transcript_id "MSTRG.115471.104"; exon_number "1";
chr21	StringTie	exon	43734069	43734123	1000	+	.	gene_id "MSTRG.115471"; transcript_id "MSTRG.115471.104"; exon_number "2";
chr21	StringTie	exon	43741667	43741771	1000	+	.	gene_id "MSTRG.115471"; transcript_id "MSTRG.115471.104"; exon_number "3";
chr21	StringTie	exon	43743724	43743807	1000	+	.	gene_id "MSTRG.115471"; transcript_id "MSTRG.115471.104"; exon_number "4";
chr21	StringTie	exon	43746079	43746125	1000	+	.	gene_id "MSTRG.115471"; transcript_id "MSTRG.115471.104"; exon_number "5";
chr21	StringTie	exon	43748995	43749080	1000	+	.	gene_id "MSTRG.115471"; transcript_id "MSTRG.115471.104"; exon_number "6";
chr21	StringTie	exon	43750500	43750545	1000	+	.	gene_id "MSTRG.115471"; transcript_id "MSTRG.115471.104"; exon_number "7";
chr21	StringTie	exon	43752518	43752629	1000	+	.	gene_id "MSTRG.115471"; transcript_id "MSTRG.115471.104"; exon_number "8";
chr21	StringTie	exon	43753584	43753719	1000	+	.	gene_id "MSTRG.115471"; transcript_id "MSTRG.115471.104"; exon_number "9";
chr21	StringTie	exon	43755698	43755764	1000	+	.	gene_id "MSTRG.115471"; transcript_id "MSTRG.115471.104"; exon_number "10";
chr21	StringTie	exon	43755951	43762305	1000	+	.	gene_id "MSTRG.115471"; transcript_id "MSTRG.115471.104"; exon_number "11";
chr21	StringTie	transcript	43719197	43762323	1000	+	.	gene_id "MSTRG.115471"; transcript_id "MSTRG.115471.105";
chr21	StringTie	exon	43719197	43719381	1000	+	.	gene_id "MSTRG.115471"; transcript_id "MSTRG.115471.105"; exon_number "1";
chr21	StringTie	exon	43732139	43732442	1000	+	.	gene_id "MSTRG.115471"; transcript_id "MSTRG.115471.105"; exon_number "2";
chr21	StringTie	exon	43734069	43734123	1000	+	.	gene_id "MSTRG.115471"; transcript_id "MSTRG.115471.105"; exon_number "3";
chr21	StringTie	exon	43741667	43741771	1000	+	.	gene_id "MSTRG.115471"; transcript_id "MSTRG.115471.105"; exon_number "4";
chr21	StringTie	exon	43743724	43743807	1000	+	.	gene_id "MSTRG.115471"; transcript_id "MSTRG.115471.105"; exon_number "5";
chr21	StringTie	exon	43746079	43746125	1000	+	.	gene_id "MSTRG.115471"; transcript_id "MSTRG.115471.105"; exon_number "6";
chr21	StringTie	exon	43748995	43749080	1000	+	.	gene_id "MSTRG.115471"; transcript_id "MSTRG.115471.105"; exon_number "7";
chr21	StringTie	exon	43750500	43750545	1000	+	.	gene_id "MSTRG.115471"; transcript_id "MSTRG.115471.105"; exon_number "8";
chr21	StringTie	exon	43752518	43752629	1000	+	.	gene_id "MSTRG.115471"; transcript_id "MSTRG.115471.105"; exon_number "9";
chr21	StringTie	exon	43753583	43753719	1000	+	.	gene_id "MSTRG.115471"; transcript_id "MSTRG.115471.105"; exon_number "10";
chr21	StringTie	exon	43755698	43755764	1000	+	.	gene_id "MSTRG.115471"; transcript_id "MSTRG.115471.105"; exon_number "11";
chr21	StringTie	exon	43755951	43760600	1000	+	.	gene_id "MSTRG.115471"; transcript_id "MSTRG.115471.105"; exon_number "12";
chr21	StringTie	exon	43760629	43762323	1000	+	.	gene_id "MSTRG.115471"; transcript_id "MSTRG.115471.105"; exon_number "13";
chr21	StringTie	transcript	43719204	43762318	1000	+	.	gene_id "MSTRG.115471"; transcript_id "MSTRG.115471.106";
chr21	StringTie	exon	43719204	43719381	1000	+	.	gene_id "MSTRG.115471"; transcript_id "MSTRG.115471.106"; exon_number "1";
chr21	StringTie	exon	43734069	43734123	1000	+	.	gene_id "MSTRG.115471"; transcript_id "MSTRG.115471.106"; exon_number "2";
chr21	StringTie	exon	43741667	43741771	1000	+	.	gene_id "MSTRG.115471"; transcript_id "MSTRG.115471.106"; exon_number "3";
chr21	StringTie	exon	43743724	43743807	1000	+	.	gene_id "MSTRG.115471"; transcript_id "MSTRG.115471.106"; exon_number "4";
chr21	StringTie	exon	43746079	43746125	1000	+	.	gene_id "MSTRG.115471"; transcript_id "MSTRG.115471.106"; exon_number "5";
chr21	StringTie	exon	43748995	43749080	1000	+	.	gene_id "MSTRG.115471"; transcript_id "MSTRG.115471.106"; exon_number "6";
chr21	StringTie	exon	43750500	43750545	1000	+	.	gene_id "MSTRG.115471"; transcript_id "MSTRG.115471.106"; exon_number "7";
chr21	StringTie	exon	43752518	43752629	1000	+	.	gene_id "MSTRG.115471"; transcript_id "MSTRG.115471.106"; exon_number "8";
chr21	StringTie	exon	43753583	43753719	1000	+	.	gene_id "MSTRG.115471"; transcript_id "MSTRG.115471.106"; exon_number "9";
chr21	StringTie	exon	43755698	43755764	1000	+	.	gene_id "MSTRG.115471"; transcript_id "MSTRG.115471.106"; exon_number "10";
chr21	StringTie	exon	43755951	43756823	1000	+	.	gene_id "MSTRG.115471"; transcript_id "MSTRG.115471.106"; exon_number "11";
chr21	StringTie	exon	43758340	43758611	1000	+	.	gene_id "MSTRG.115471"; transcript_id "MSTRG.115471.106"; exon_number "12";
chr21	StringTie	exon	43758975	43762318	1000	+	.	gene_id "MSTRG.115471"; transcript_id "MSTRG.115471.106"; exon_number "13";
chr21	StringTie	transcript	43719208	43739582	1000	+	.	gene_id "MSTRG.115471"; transcript_id "MSTRG.115471.107";
chr21	StringTie	exon	43719208	43719381	1000	+	.	gene_id "MSTRG.115471"; transcript_id "MSTRG.115471.107"; exon_number "1";
chr21	StringTie	exon	43732139	43732442	1000	+	.	gene_id "MSTRG.115471"; transcript_id "MSTRG.115471.107"; exon_number "2";
chr21	StringTie	exon	43734069	43734123	1000	+	.	gene_id "MSTRG.115471"; transcript_id "MSTRG.115471.107"; exon_number "3";
chr21	StringTie	exon	43736954	43739582	1000	+	.	gene_id "MSTRG.115471"; transcript_id "MSTRG.115471.107"; exon_number "4";
chr21	StringTie	transcript	43719221	43762313	1000	+	.	gene_id "MSTRG.115471"; transcript_id "MSTRG.115471.108";
chr21	StringTie	exon	43719221	43719381	1000	+	.	gene_id "MSTRG.115471"; transcript_id "MSTRG.115471.108"; exon_number "1";
chr21	StringTie	exon	43732139	43732647	1000	+	.	gene_id "MSTRG.115471"; transcript_id "MSTRG.115471.108"; exon_number "2";
chr21	StringTie	exon	43734069	43734123	1000	+	.	gene_id "MSTRG.115471"; transcript_id "MSTRG.115471.108"; exon_number "3";
chr21	StringTie	exon	43741667	43741771	1000	+	.	gene_id "MSTRG.115471"; transcript_id "MSTRG.115471.108"; exon_number "4";
chr21	StringTie	exon	43743724	43743807	1000	+	.	gene_id "MSTRG.115471"; transcript_id "MSTRG.115471.108"; exon_number "5";
chr21	StringTie	exon	43746079	43746125	1000	+	.	gene_id "MSTRG.115471"; transcript_id "MSTRG.115471.108"; exon_number "6";
chr21	StringTie	exon	43748995	43749080	1000	+	.	gene_id "MSTRG.115471"; transcript_id "MSTRG.115471.108"; exon_number "7";
chr21	StringTie	exon	43750500	43750545	1000	+	.	gene_id "MSTRG.115471"; transcript_id "MSTRG.115471.108"; exon_number "8";
chr21	StringTie	exon	43752518	43752680	1000	+	.	gene_id "MSTRG.115471"; transcript_id "MSTRG.115471.108"; exon_number "9";
chr21	StringTie	exon	43753583	43753719	1000	+	.	gene_id "MSTRG.115471"; transcript_id "MSTRG.115471.108"; exon_number "10";
chr21	StringTie	exon	43755698	43755764	1000	+	.	gene_id "MSTRG.115471"; transcript_id "MSTRG.115471.108"; exon_number "11";
chr21	StringTie	exon	43755951	43762313	1000	+	.	gene_id "MSTRG.115471"; transcript_id "MSTRG.115471.108"; exon_number "12";
chr21	StringTie	transcript	43719223	43762309	1000	+	.	gene_id "MSTRG.115471"; transcript_id "MSTRG.115471.109";
chr21	StringTie	exon	43719223	43719381	1000	+	.	gene_id "MSTRG.115471"; transcript_id "MSTRG.115471.109"; exon_number "1";
chr21	StringTie	exon	43734069	43734123	1000	+	.	gene_id "MSTRG.115471"; transcript_id "MSTRG.115471.109"; exon_number "2";
chr21	StringTie	exon	43741667	43741771	1000	+	.	gene_id "MSTRG.115471"; transcript_id "MSTRG.115471.109"; exon_number "3";
chr21	StringTie	exon	43743724	43743807	1000	+	.	gene_id "MSTRG.115471"; transcript_id "MSTRG.115471.109"; exon_number "4";
chr21	StringTie	exon	43746079	43746125	1000	+	.	gene_id "MSTRG.115471"; transcript_id "MSTRG.115471.109"; exon_number "5";
chr21	StringTie	exon	43748995	43749080	1000	+	.	gene_id "MSTRG.115471"; transcript_id "MSTRG.115471.109"; exon_number "6";
chr21	StringTie	exon	43750500	43750545	1000	+	.	gene_id "MSTRG.115471"; transcript_id "MSTRG.115471.109"; exon_number "7";
chr21	StringTie	exon	43752518	43752629	1000	+	.	gene_id "MSTRG.115471"; transcript_id "MSTRG.115471.109"; exon_number "8";
chr21	StringTie	exon	43753583	43753719	1000	+	.	gene_id "MSTRG.115471"; transcript_id "MSTRG.115471.109"; exon_number "9";
chr21	StringTie	exon	43755698	43755764	1000	+	.	gene_id "MSTRG.115471"; transcript_id "MSTRG.115471.109"; exon_number "10";
chr21	StringTie	exon	43755951	43757859	1000	+	.	gene_id "MSTRG.115471"; transcript_id "MSTRG.115471.109"; exon_number "11";
chr21	StringTie	exon	43758340	43762309	1000	+	.	gene_id "MSTRG.115471"; transcript_id "MSTRG.115471.109"; exon_number "12";
chr21	StringTie	transcript	43719054	43762325	1000	+	.	gene_id "MSTRG.115471"; transcript_id "MSTRG.115471.11";
chr21	StringTie	exon	43719054	43719381	1000	+	.	gene_id "MSTRG.115471"; transcript_id "MSTRG.115471.11"; exon_number "1";
chr21	StringTie	exon	43734069	43734123	1000	+	.	gene_id "MSTRG.115471"; transcript_id "MSTRG.115471.11"; exon_number "2";
chr21	StringTie	exon	43741667	43741771	1000	+	.	gene_id "MSTRG.115471"; transcript_id "MSTRG.115471.11"; exon_number "3";
chr21	StringTie	exon	43743724	43743807	1000	+	.	gene_id "MSTRG.115471"; transcript_id "MSTRG.115471.11"; exon_number "4";
chr21	StringTie	exon	43746079	43746125	1000	+	.	gene_id "MSTRG.115471"; transcript_id "MSTRG.115471.11"; exon_number "5";
chr21	StringTie	exon	43748995	43749080	1000	+	.	gene_id "MSTRG.115471"; transcript_id "MSTRG.115471.11"; exon_number "6";
chr21	StringTie	exon	43750500	43750545	1000	+	.	gene_id "MSTRG.115471"; transcript_id "MSTRG.115471.11"; exon_number "7";
chr21	StringTie	exon	43752518	43752629	1000	+	.	gene_id "MSTRG.115471"; transcript_id "MSTRG.115471.11"; exon_number "8";
chr21	StringTie	exon	43753583	43753719	1000	+	.	gene_id "MSTRG.115471"; transcript_id "MSTRG.115471.11"; exon_number "9";
chr21	StringTie	exon	43755698	43755764	1000	+	.	gene_id "MSTRG.115471"; transcript_id "MSTRG.115471.11"; exon_number "10";
chr21	StringTie	exon	43755951	43755987	1000	+	.	gene_id "MSTRG.115471"; transcript_id "MSTRG.115471.11"; exon_number "11";
chr21	StringTie	exon	43757154	43762325	1000	+	.	gene_id "MSTRG.115471"; transcript_id "MSTRG.115471.11"; exon_number "12";
chr21	StringTie	transcript	43719223	43762299	1000	+	.	gene_id "MSTRG.115471"; transcript_id "MSTRG.115471.110";
chr21	StringTie	exon	43719223	43719381	1000	+	.	gene_id "MSTRG.115471"; transcript_id "MSTRG.115471.110"; exon_number "1";
chr21	StringTie	exon	43732139	43732442	1000	+	.	gene_id "MSTRG.115471"; transcript_id "MSTRG.115471.110"; exon_number "2";
chr21	StringTie	exon	43734069	43734123	1000	+	.	gene_id "MSTRG.115471"; transcript_id "MSTRG.115471.110"; exon_number "3";
chr21	StringTie	exon	43741667	43741771	1000	+	.	gene_id "MSTRG.115471"; transcript_id "MSTRG.115471.110"; exon_number "4";
chr21	StringTie	exon	43743724	43743807	1000	+	.	gene_id "MSTRG.115471"; transcript_id "MSTRG.115471.110"; exon_number "5";
chr21	StringTie	exon	43746079	43746125	1000	+	.	gene_id "MSTRG.115471"; transcript_id "MSTRG.115471.110"; exon_number "6";
chr21	StringTie	exon	43748995	43749080	1000	+	.	gene_id "MSTRG.115471"; transcript_id "MSTRG.115471.110"; exon_number "7";
chr21	StringTie	exon	43750500	43750541	1000	+	.	gene_id "MSTRG.115471"; transcript_id "MSTRG.115471.110"; exon_number "8";
chr21	StringTie	exon	43752518	43752629	1000	+	.	gene_id "MSTRG.115471"; transcript_id "MSTRG.115471.110"; exon_number "9";
chr21	StringTie	exon	43753583	43753719	1000	+	.	gene_id "MSTRG.115471"; transcript_id "MSTRG.115471.110"; exon_number "10";
chr21	StringTie	exon	43755698	43755764	1000	+	.	gene_id "MSTRG.115471"; transcript_id "MSTRG.115471.110"; exon_number "11";
chr21	StringTie	exon	43755951	43762299	1000	+	.	gene_id "MSTRG.115471"; transcript_id "MSTRG.115471.110"; exon_number "12";
chr21	StringTie	transcript	43719223	43762301	1000	+	.	gene_id "MSTRG.115471"; transcript_id "MSTRG.115471.111";
chr21	StringTie	exon	43719223	43719381	1000	+	.	gene_id "MSTRG.115471"; transcript_id "MSTRG.115471.111"; exon_number "1";
chr21	StringTie	exon	43734069	43734123	1000	+	.	gene_id "MSTRG.115471"; transcript_id "MSTRG.115471.111"; exon_number "2";
chr21	StringTie	exon	43741667	43741771	1000	+	.	gene_id "MSTRG.115471"; transcript_id "MSTRG.115471.111"; exon_number "3";
chr21	StringTie	exon	43743724	43743807	1000	+	.	gene_id "MSTRG.115471"; transcript_id "MSTRG.115471.111"; exon_number "4";
chr21	StringTie	exon	43744471	43745815	1000	+	.	gene_id "MSTRG.115471"; transcript_id "MSTRG.115471.111"; exon_number "5";
chr21	StringTie	exon	43746079	43746125	1000	+	.	gene_id "MSTRG.115471"; transcript_id "MSTRG.115471.111"; exon_number "6";
chr21	StringTie	exon	43748995	43749080	1000	+	.	gene_id "MSTRG.115471"; transcript_id "MSTRG.115471.111"; exon_number "7";
chr21	StringTie	exon	43750500	43750545	1000	+	.	gene_id "MSTRG.115471"; transcript_id "MSTRG.115471.111"; exon_number "8";
chr21	StringTie	exon	43752518	43752629	1000	+	.	gene_id "MSTRG.115471"; transcript_id "MSTRG.115471.111"; exon_number "9";
chr21	StringTie	exon	43753583	43753719	1000	+	.	gene_id "MSTRG.115471"; transcript_id "MSTRG.115471.111"; exon_number "10";
chr21	StringTie	exon	43755698	43755764	1000	+	.	gene_id "MSTRG.115471"; transcript_id "MSTRG.115471.111"; exon_number "11";
chr21	StringTie	exon	43755951	43758611	1000	+	.	gene_id "MSTRG.115471"; transcript_id "MSTRG.115471.111"; exon_number "12";
chr21	StringTie	exon	43758975	43762301	1000	+	.	gene_id "MSTRG.115471"; transcript_id "MSTRG.115471.111"; exon_number "13";
chr21	StringTie	transcript	43719224	43762493	1000	+	.	gene_id "MSTRG.115471"; transcript_id "MSTRG.115471.113";
chr21	StringTie	exon	43719224	43719381	1000	+	.	gene_id "MSTRG.115471"; transcript_id "MSTRG.115471.113"; exon_number "1";
chr21	StringTie	exon	43734069	43734123	1000	+	.	gene_id "MSTRG.115471"; transcript_id "MSTRG.115471.113"; exon_number "2";
chr21	StringTie	exon	43741667	43741771	1000	+	.	gene_id "MSTRG.115471"; transcript_id "MSTRG.115471.113"; exon_number "3";
chr21	StringTie	exon	43743724	43743802	1000	+	.	gene_id "MSTRG.115471"; transcript_id "MSTRG.115471.113"; exon_number "4";
chr21	StringTie	exon	43746079	43746125	1000	+	.	gene_id "MSTRG.115471"; transcript_id "MSTRG.115471.113"; exon_number "5";
chr21	StringTie	exon	43748995	43749080	1000	+	.	gene_id "MSTRG.115471"; transcript_id "MSTRG.115471.113"; exon_number "6";
chr21	StringTie	exon	43750500	43750545	1000	+	.	gene_id "MSTRG.115471"; transcript_id "MSTRG.115471.113"; exon_number "7";
chr21	StringTie	exon	43752518	43752629	1000	+	.	gene_id "MSTRG.115471"; transcript_id "MSTRG.115471.113"; exon_number "8";
chr21	StringTie	exon	43753583	43753719	1000	+	.	gene_id "MSTRG.115471"; transcript_id "MSTRG.115471.113"; exon_number "9";
chr21	StringTie	exon	43755698	43755764	1000	+	.	gene_id "MSTRG.115471"; transcript_id "MSTRG.115471.113"; exon_number "10";
chr21	StringTie	exon	43755951	43762493	1000	+	.	gene_id "MSTRG.115471"; transcript_id "MSTRG.115471.113"; exon_number "11";
chr21	StringTie	transcript	43719225	43762303	1000	+	.	gene_id "MSTRG.115471"; transcript_id "MSTRG.115471.114";
chr21	StringTie	exon	43719225	43719381	1000	+	.	gene_id "MSTRG.115471"; transcript_id "MSTRG.115471.114"; exon_number "1";
chr21	StringTie	exon	43732139	43732647	1000	+	.	gene_id "MSTRG.115471"; transcript_id "MSTRG.115471.114"; exon_number "2";
chr21	StringTie	exon	43734069	43734123	1000	+	.	gene_id "MSTRG.115471"; transcript_id "MSTRG.115471.114"; exon_number "3";
chr21	StringTie	exon	43741667	43741726	1000	+	.	gene_id "MSTRG.115471"; transcript_id "MSTRG.115471.114"; exon_number "4";
chr21	StringTie	exon	43743734	43743807	1000	+	.	gene_id "MSTRG.115471"; transcript_id "MSTRG.115471.114"; exon_number "5";
chr21	StringTie	exon	43746079	43746125	1000	+	.	gene_id "MSTRG.115471"; transcript_id "MSTRG.115471.114"; exon_number "6";
chr21	StringTie	exon	43748995	43749080	1000	+	.	gene_id "MSTRG.115471"; transcript_id "MSTRG.115471.114"; exon_number "7";
chr21	StringTie	exon	43750500	43750545	1000	+	.	gene_id "MSTRG.115471"; transcript_id "MSTRG.115471.114"; exon_number "8";
chr21	StringTie	exon	43752518	43752629	1000	+	.	gene_id "MSTRG.115471"; transcript_id "MSTRG.115471.114"; exon_number "9";
chr21	StringTie	exon	43753583	43753719	1000	+	.	gene_id "MSTRG.115471"; transcript_id "MSTRG.115471.114"; exon_number "10";
chr21	StringTie	exon	43755698	43755764	1000	+	.	gene_id "MSTRG.115471"; transcript_id "MSTRG.115471.114"; exon_number "11";
chr21	StringTie	exon	43755951	43762303	1000	+	.	gene_id "MSTRG.115471"; transcript_id "MSTRG.115471.114"; exon_number "12";
chr21	StringTie	transcript	43719225	43762362	1000	+	.	gene_id "MSTRG.115471"; transcript_id "MSTRG.115471.115";
chr21	StringTie	exon	43719225	43719381	1000	+	.	gene_id "MSTRG.115471"; transcript_id "MSTRG.115471.115"; exon_number "1";
chr21	StringTie	exon	43732139	43732442	1000	+	.	gene_id "MSTRG.115471"; transcript_id "MSTRG.115471.115"; exon_number "2";
chr21	StringTie	exon	43734069	43734123	1000	+	.	gene_id "MSTRG.115471"; transcript_id "MSTRG.115471.115"; exon_number "3";
chr21	StringTie	exon	43741667	43741771	1000	+	.	gene_id "MSTRG.115471"; transcript_id "MSTRG.115471.115"; exon_number "4";
chr21	StringTie	exon	43743724	43743796	1000	+	.	gene_id "MSTRG.115471"; transcript_id "MSTRG.115471.115"; exon_number "5";
chr21	StringTie	exon	43746079	43746125	1000	+	.	gene_id "MSTRG.115471"; transcript_id "MSTRG.115471.115"; exon_number "6";
chr21	StringTie	exon	43748995	43749080	1000	+	.	gene_id "MSTRG.115471"; transcript_id "MSTRG.115471.115"; exon_number "7";
chr21	StringTie	exon	43750500	43750545	1000	+	.	gene_id "MSTRG.115471"; transcript_id "MSTRG.115471.115"; exon_number "8";
chr21	StringTie	exon	43752518	43752629	1000	+	.	gene_id "MSTRG.115471"; transcript_id "MSTRG.115471.115"; exon_number "9";
chr21	StringTie	exon	43753583	43753719	1000	+	.	gene_id "MSTRG.115471"; transcript_id "MSTRG.115471.115"; exon_number "10";
chr21	StringTie	exon	43755698	43755764	1000	+	.	gene_id "MSTRG.115471"; transcript_id "MSTRG.115471.115"; exon_number "11";
chr21	StringTie	exon	43755956	43762362	1000	+	.	gene_id "MSTRG.115471"; transcript_id "MSTRG.115471.115"; exon_number "12";
chr21	StringTie	transcript	43719226	43762366	1000	+	.	gene_id "MSTRG.115471"; transcript_id "MSTRG.115471.116";
chr21	StringTie	exon	43719226	43719381	1000	+	.	gene_id "MSTRG.115471"; transcript_id "MSTRG.115471.116"; exon_number "1";
chr21	StringTie	exon	43734069	43734123	1000	+	.	gene_id "MSTRG.115471"; transcript_id "MSTRG.115471.116"; exon_number "2";
chr21	StringTie	exon	43741667	43741771	1000	+	.	gene_id "MSTRG.115471"; transcript_id "MSTRG.115471.116"; exon_number "3";
chr21	StringTie	exon	43743724	43743807	1000	+	.	gene_id "MSTRG.115471"; transcript_id "MSTRG.115471.116"; exon_number "4";
chr21	StringTie	exon	43746079	43746125	1000	+	.	gene_id "MSTRG.115471"; transcript_id "MSTRG.115471.116"; exon_number "5";
chr21	StringTie	exon	43748995	43749080	1000	+	.	gene_id "MSTRG.115471"; transcript_id "MSTRG.115471.116"; exon_number "6";
chr21	StringTie	exon	43750500	43750545	1000	+	.	gene_id "MSTRG.115471"; transcript_id "MSTRG.115471.116"; exon_number "7";
chr21	StringTie	exon	43752518	43752629	1000	+	.	gene_id "MSTRG.115471"; transcript_id "MSTRG.115471.116"; exon_number "8";
chr21	StringTie	exon	43753583	43753719	1000	+	.	gene_id "MSTRG.115471"; transcript_id "MSTRG.115471.116"; exon_number "9";
chr21	StringTie	exon	43755698	43755764	1000	+	.	gene_id "MSTRG.115471"; transcript_id "MSTRG.115471.116"; exon_number "10";
chr21	StringTie	exon	43755951	43757104	1000	+	.	gene_id "MSTRG.115471"; transcript_id "MSTRG.115471.116"; exon_number "11";
chr21	StringTie	exon	43758340	43762366	1000	+	.	gene_id "MSTRG.115471"; transcript_id "MSTRG.115471.116"; exon_number "12";
chr21	StringTie	transcript	43719233	43772028	1000	+	.	gene_id "MSTRG.115471"; transcript_id "MSTRG.115471.117";
chr21	StringTie	exon	43719233	43719381	1000	+	.	gene_id "MSTRG.115471"; transcript_id "MSTRG.115471.117"; exon_number "1";
chr21	StringTie	exon	43732139	43732647	1000	+	.	gene_id "MSTRG.115471"; transcript_id "MSTRG.115471.117"; exon_number "2";
chr21	StringTie	exon	43734069	43734123	1000	+	.	gene_id "MSTRG.115471"; transcript_id "MSTRG.115471.117"; exon_number "3";
chr21	StringTie	exon	43738104	43741040	1000	+	.	gene_id "MSTRG.115471"; transcript_id "MSTRG.115471.117"; exon_number "4";
chr21	StringTie	exon	43741667	43741771	1000	+	.	gene_id "MSTRG.115471"; transcript_id "MSTRG.115471.117"; exon_number "5";
chr21	StringTie	exon	43743724	43743807	1000	+	.	gene_id "MSTRG.115471"; transcript_id "MSTRG.115471.117"; exon_number "6";
chr21	StringTie	exon	43746079	43746125	1000	+	.	gene_id "MSTRG.115471"; transcript_id "MSTRG.115471.117"; exon_number "7";
chr21	StringTie	exon	43748995	43749080	1000	+	.	gene_id "MSTRG.115471"; transcript_id "MSTRG.115471.117"; exon_number "8";
chr21	StringTie	exon	43750500	43750545	1000	+	.	gene_id "MSTRG.115471"; transcript_id "MSTRG.115471.117"; exon_number "9";
chr21	StringTie	exon	43752518	43752629	1000	+	.	gene_id "MSTRG.115471"; transcript_id "MSTRG.115471.117"; exon_number "10";
chr21	StringTie	exon	43753583	43753719	1000	+	.	gene_id "MSTRG.115471"; transcript_id "MSTRG.115471.117"; exon_number "11";
chr21	StringTie	exon	43755698	43755764	1000	+	.	gene_id "MSTRG.115471"; transcript_id "MSTRG.115471.117"; exon_number "12";
chr21	StringTie	exon	43755951	43769390	1000	+	.	gene_id "MSTRG.115471"; transcript_id "MSTRG.115471.117"; exon_number "13";
chr21	StringTie	exon	43771104	43772028	1000	+	.	gene_id "MSTRG.115471"; transcript_id "MSTRG.115471.117"; exon_number "14";
chr21	StringTie	transcript	43719234	43762342	1000	+	.	gene_id "MSTRG.115471"; transcript_id "MSTRG.115471.118";
chr21	StringTie	exon	43719234	43719381	1000	+	.	gene_id "MSTRG.115471"; transcript_id "MSTRG.115471.118"; exon_number "1";
chr21	StringTie	exon	43732139	43732647	1000	+	.	gene_id "MSTRG.115471"; transcript_id "MSTRG.115471.118"; exon_number "2";
chr21	StringTie	exon	43734069	43734123	1000	+	.	gene_id "MSTRG.115471"; transcript_id "MSTRG.115471.118"; exon_number "3";
chr21	StringTie	exon	43741667	43741771	1000	+	.	gene_id "MSTRG.115471"; transcript_id "MSTRG.115471.118"; exon_number "4";
chr21	StringTie	exon	43743724	43743802	1000	+	.	gene_id "MSTRG.115471"; transcript_id "MSTRG.115471.118"; exon_number "5";
chr21	StringTie	exon	43746079	43746125	1000	+	.	gene_id "MSTRG.115471"; transcript_id "MSTRG.115471.118"; exon_number "6";
chr21	StringTie	exon	43748995	43749080	1000	+	.	gene_id "MSTRG.115471"; transcript_id "MSTRG.115471.118"; exon_number "7";
chr21	StringTie	exon	43750500	43750545	1000	+	.	gene_id "MSTRG.115471"; transcript_id "MSTRG.115471.118"; exon_number "8";
chr21	StringTie	exon	43752518	43752629	1000	+	.	gene_id "MSTRG.115471"; transcript_id "MSTRG.115471.118"; exon_number "9";
chr21	StringTie	exon	43753583	43753719	1000	+	.	gene_id "MSTRG.115471"; transcript_id "MSTRG.115471.118"; exon_number "10";
chr21	StringTie	exon	43755698	43755764	1000	+	.	gene_id "MSTRG.115471"; transcript_id "MSTRG.115471.118"; exon_number "11";
chr21	StringTie	exon	43755956	43762342	1000	+	.	gene_id "MSTRG.115471"; transcript_id "MSTRG.115471.118"; exon_number "12";
chr21	StringTie	transcript	43719235	43762366	1000	+	.	gene_id "MSTRG.115471"; transcript_id "MSTRG.115471.119";
chr21	StringTie	exon	43719235	43719381	1000	+	.	gene_id "MSTRG.115471"; transcript_id "MSTRG.115471.119"; exon_number "1";
chr21	StringTie	exon	43732139	43732442	1000	+	.	gene_id "MSTRG.115471"; transcript_id "MSTRG.115471.119"; exon_number "2";
chr21	StringTie	exon	43734069	43734123	1000	+	.	gene_id "MSTRG.115471"; transcript_id "MSTRG.115471.119"; exon_number "3";
chr21	StringTie	exon	43741667	43741771	1000	+	.	gene_id "MSTRG.115471"; transcript_id "MSTRG.115471.119"; exon_number "4";
chr21	StringTie	exon	43743724	43743807	1000	+	.	gene_id "MSTRG.115471"; transcript_id "MSTRG.115471.119"; exon_number "5";
chr21	StringTie	exon	43746079	43746125	1000	+	.	gene_id "MSTRG.115471"; transcript_id "MSTRG.115471.119"; exon_number "6";
chr21	StringTie	exon	43748995	43749080	1000	+	.	gene_id "MSTRG.115471"; transcript_id "MSTRG.115471.119"; exon_number "7";
chr21	StringTie	exon	43750500	43750545	1000	+	.	gene_id "MSTRG.115471"; transcript_id "MSTRG.115471.119"; exon_number "8";
chr21	StringTie	exon	43752518	43752680	1000	+	.	gene_id "MSTRG.115471"; transcript_id "MSTRG.115471.119"; exon_number "9";
chr21	StringTie	exon	43753583	43753719	1000	+	.	gene_id "MSTRG.115471"; transcript_id "MSTRG.115471.119"; exon_number "10";
chr21	StringTie	exon	43755698	43755764	1000	+	.	gene_id "MSTRG.115471"; transcript_id "MSTRG.115471.119"; exon_number "11";
chr21	StringTie	exon	43755956	43762366	1000	+	.	gene_id "MSTRG.115471"; transcript_id "MSTRG.115471.119"; exon_number "12";
chr21	StringTie	transcript	43719058	43805729	1000	+	.	gene_id "MSTRG.115471"; transcript_id "MSTRG.115471.12";
chr21	StringTie	exon	43719058	43719381	1000	+	.	gene_id "MSTRG.115471"; transcript_id "MSTRG.115471.12"; exon_number "1";
chr21	StringTie	exon	43734069	43734123	1000	+	.	gene_id "MSTRG.115471"; transcript_id "MSTRG.115471.12"; exon_number "2";
chr21	StringTie	exon	43741667	43741771	1000	+	.	gene_id "MSTRG.115471"; transcript_id "MSTRG.115471.12"; exon_number "3";
chr21	StringTie	exon	43743724	43743807	1000	+	.	gene_id "MSTRG.115471"; transcript_id "MSTRG.115471.12"; exon_number "4";
chr21	StringTie	exon	43746079	43746125	1000	+	.	gene_id "MSTRG.115471"; transcript_id "MSTRG.115471.12"; exon_number "5";
chr21	StringTie	exon	43748995	43749080	1000	+	.	gene_id "MSTRG.115471"; transcript_id "MSTRG.115471.12"; exon_number "6";
chr21	StringTie	exon	43750500	43750545	1000	+	.	gene_id "MSTRG.115471"; transcript_id "MSTRG.115471.12"; exon_number "7";
chr21	StringTie	exon	43752518	43752629	1000	+	.	gene_id "MSTRG.115471"; transcript_id "MSTRG.115471.12"; exon_number "8";
chr21	StringTie	exon	43753583	43753719	1000	+	.	gene_id "MSTRG.115471"; transcript_id "MSTRG.115471.12"; exon_number "9";
chr21	StringTie	exon	43755698	43755764	1000	+	.	gene_id "MSTRG.115471"; transcript_id "MSTRG.115471.12"; exon_number "10";
chr21	StringTie	exon	43755951	43760197	1000	+	.	gene_id "MSTRG.115471"; transcript_id "MSTRG.115471.12"; exon_number "11";
chr21	StringTie	exon	43773954	43774211	1000	+	.	gene_id "MSTRG.115471"; transcript_id "MSTRG.115471.12"; exon_number "12";
chr21	StringTie	exon	43774671	43776336	1000	+	.	gene_id "MSTRG.115471"; transcript_id "MSTRG.115471.12"; exon_number "13";
chr21	StringTie	exon	43791350	43791432	1000	+	.	gene_id "MSTRG.115471"; transcript_id "MSTRG.115471.12"; exon_number "14";
chr21	StringTie	exon	43792672	43792729	1000	+	.	gene_id "MSTRG.115471"; transcript_id "MSTRG.115471.12"; exon_number "15";
chr21	StringTie	exon	43793319	43793404	1000	+	.	gene_id "MSTRG.115471"; transcript_id "MSTRG.115471.12"; exon_number "16";
chr21	StringTie	exon	43795189	43795250	1000	+	.	gene_id "MSTRG.115471"; transcript_id "MSTRG.115471.12"; exon_number "17";
chr21	StringTie	exon	43797422	43797551	1000	+	.	gene_id "MSTRG.115471"; transcript_id "MSTRG.115471.12"; exon_number "18";
chr21	StringTie	exon	43797631	43797695	1000	+	.	gene_id "MSTRG.115471"; transcript_id "MSTRG.115471.12"; exon_number "19";
chr21	StringTie	exon	43797907	43798100	1000	+	.	gene_id "MSTRG.115471"; transcript_id "MSTRG.115471.12"; exon_number "20";
chr21	StringTie	exon	43799570	43799649	1000	+	.	gene_id "MSTRG.115471"; transcript_id "MSTRG.115471.12"; exon_number "21";
chr21	StringTie	exon	43800517	43800614	1000	+	.	gene_id "MSTRG.115471"; transcript_id "MSTRG.115471.12"; exon_number "22";
chr21	StringTie	exon	43800862	43800881	1000	+	.	gene_id "MSTRG.115471"; transcript_id "MSTRG.115471.12"; exon_number "23";
chr21	StringTie	exon	43802274	43802387	1000	+	.	gene_id "MSTRG.115471"; transcript_id "MSTRG.115471.12"; exon_number "24";
chr21	StringTie	exon	43803512	43805729	1000	+	.	gene_id "MSTRG.115471"; transcript_id "MSTRG.115471.12"; exon_number "25";
chr21	StringTie	transcript	43719236	43762299	1000	+	.	gene_id "MSTRG.115471"; transcript_id "MSTRG.115471.120";
chr21	StringTie	exon	43719236	43719381	1000	+	.	gene_id "MSTRG.115471"; transcript_id "MSTRG.115471.120"; exon_number "1";
chr21	StringTie	exon	43734069	43734123	1000	+	.	gene_id "MSTRG.115471"; transcript_id "MSTRG.115471.120"; exon_number "2";
chr21	StringTie	exon	43741667	43741771	1000	+	.	gene_id "MSTRG.115471"; transcript_id "MSTRG.115471.120"; exon_number "3";
chr21	StringTie	exon	43743724	43743807	1000	+	.	gene_id "MSTRG.115471"; transcript_id "MSTRG.115471.120"; exon_number "4";
chr21	StringTie	exon	43746079	43746125	1000	+	.	gene_id "MSTRG.115471"; transcript_id "MSTRG.115471.120"; exon_number "5";
chr21	StringTie	exon	43748995	43749080	1000	+	.	gene_id "MSTRG.115471"; transcript_id "MSTRG.115471.120"; exon_number "6";
chr21	StringTie	exon	43750500	43750545	1000	+	.	gene_id "MSTRG.115471"; transcript_id "MSTRG.115471.120"; exon_number "7";
chr21	StringTie	exon	43752518	43752629	1000	+	.	gene_id "MSTRG.115471"; transcript_id "MSTRG.115471.120"; exon_number "8";
chr21	StringTie	exon	43753583	43753719	1000	+	.	gene_id "MSTRG.115471"; transcript_id "MSTRG.115471.120"; exon_number "9";
chr21	StringTie	exon	43755698	43755764	1000	+	.	gene_id "MSTRG.115471"; transcript_id "MSTRG.115471.120"; exon_number "10";
chr21	StringTie	exon	43755951	43756054	1000	+	.	gene_id "MSTRG.115471"; transcript_id "MSTRG.115471.120"; exon_number "11";
chr21	StringTie	exon	43756783	43762299	1000	+	.	gene_id "MSTRG.115471"; transcript_id "MSTRG.115471.120"; exon_number "12";
chr21	StringTie	transcript	43719238	43762360	1000	+	.	gene_id "MSTRG.115471"; transcript_id "MSTRG.115471.121";
chr21	StringTie	exon	43719238	43719893	1000	+	.	gene_id "MSTRG.115471"; transcript_id "MSTRG.115471.121"; exon_number "1";
chr21	StringTie	exon	43734069	43734123	1000	+	.	gene_id "MSTRG.115471"; transcript_id "MSTRG.115471.121"; exon_number "2";
chr21	StringTie	exon	43741667	43741771	1000	+	.	gene_id "MSTRG.115471"; transcript_id "MSTRG.115471.121"; exon_number "3";
chr21	StringTie	exon	43743724	43743802	1000	+	.	gene_id "MSTRG.115471"; transcript_id "MSTRG.115471.121"; exon_number "4";
chr21	StringTie	exon	43746079	43746125	1000	+	.	gene_id "MSTRG.115471"; transcript_id "MSTRG.115471.121"; exon_number "5";
chr21	StringTie	exon	43748995	43749080	1000	+	.	gene_id "MSTRG.115471"; transcript_id "MSTRG.115471.121"; exon_number "6";
chr21	StringTie	exon	43750500	43750545	1000	+	.	gene_id "MSTRG.115471"; transcript_id "MSTRG.115471.121"; exon_number "7";
chr21	StringTie	exon	43752518	43752629	1000	+	.	gene_id "MSTRG.115471"; transcript_id "MSTRG.115471.121"; exon_number "8";
chr21	StringTie	exon	43753583	43753719	1000	+	.	gene_id "MSTRG.115471"; transcript_id "MSTRG.115471.121"; exon_number "9";
chr21	StringTie	exon	43755698	43755764	1000	+	.	gene_id "MSTRG.115471"; transcript_id "MSTRG.115471.121"; exon_number "10";
chr21	StringTie	exon	43755951	43762360	1000	+	.	gene_id "MSTRG.115471"; transcript_id "MSTRG.115471.121"; exon_number "11";
chr21	StringTie	transcript	43719240	43762305	1000	+	.	gene_id "MSTRG.115471"; transcript_id "MSTRG.115471.122";
chr21	StringTie	exon	43719240	43719513	1000	+	.	gene_id "MSTRG.115471"; transcript_id "MSTRG.115471.122"; exon_number "1";
chr21	StringTie	exon	43732139	43732442	1000	+	.	gene_id "MSTRG.115471"; transcript_id "MSTRG.115471.122"; exon_number "2";
chr21	StringTie	exon	43734069	43734123	1000	+	.	gene_id "MSTRG.115471"; transcript_id "MSTRG.115471.122"; exon_number "3";
chr21	StringTie	exon	43741667	43741771	1000	+	.	gene_id "MSTRG.115471"; transcript_id "MSTRG.115471.122"; exon_number "4";
chr21	StringTie	exon	43743724	43743807	1000	+	.	gene_id "MSTRG.115471"; transcript_id "MSTRG.115471.122"; exon_number "5";
chr21	StringTie	exon	43746079	43746125	1000	+	.	gene_id "MSTRG.115471"; transcript_id "MSTRG.115471.122"; exon_number "6";
chr21	StringTie	exon	43748995	43749080	1000	+	.	gene_id "MSTRG.115471"; transcript_id "MSTRG.115471.122"; exon_number "7";
chr21	StringTie	exon	43750500	43750545	1000	+	.	gene_id "MSTRG.115471"; transcript_id "MSTRG.115471.122"; exon_number "8";
chr21	StringTie	exon	43752518	43752680	1000	+	.	gene_id "MSTRG.115471"; transcript_id "MSTRG.115471.122"; exon_number "9";
chr21	StringTie	exon	43753583	43753719	1000	+	.	gene_id "MSTRG.115471"; transcript_id "MSTRG.115471.122"; exon_number "10";
chr21	StringTie	exon	43755698	43755764	1000	+	.	gene_id "MSTRG.115471"; transcript_id "MSTRG.115471.122"; exon_number "11";
chr21	StringTie	exon	43755951	43762305	1000	+	.	gene_id "MSTRG.115471"; transcript_id "MSTRG.115471.122"; exon_number "12";
chr21	StringTie	transcript	43719241	43762309	1000	+	.	gene_id "MSTRG.115471"; transcript_id "MSTRG.115471.123";
chr21	StringTie	exon	43719241	43719381	1000	+	.	gene_id "MSTRG.115471"; transcript_id "MSTRG.115471.123"; exon_number "1";
chr21	StringTie	exon	43732139	43732442	1000	+	.	gene_id "MSTRG.115471"; transcript_id "MSTRG.115471.123"; exon_number "2";
chr21	StringTie	exon	43734069	43734123	1000	+	.	gene_id "MSTRG.115471"; transcript_id "MSTRG.115471.123"; exon_number "3";
chr21	StringTie	exon	43741667	43741771	1000	+	.	gene_id "MSTRG.115471"; transcript_id "MSTRG.115471.123"; exon_number "4";
chr21	StringTie	exon	43743724	43743806	1000	+	.	gene_id "MSTRG.115471"; transcript_id "MSTRG.115471.123"; exon_number "5";
chr21	StringTie	exon	43746080	43746125	1000	+	.	gene_id "MSTRG.115471"; transcript_id "MSTRG.115471.123"; exon_number "6";
chr21	StringTie	exon	43748995	43749080	1000	+	.	gene_id "MSTRG.115471"; transcript_id "MSTRG.115471.123"; exon_number "7";
chr21	StringTie	exon	43750500	43750545	1000	+	.	gene_id "MSTRG.115471"; transcript_id "MSTRG.115471.123"; exon_number "8";
chr21	StringTie	exon	43752518	43752629	1000	+	.	gene_id "MSTRG.115471"; transcript_id "MSTRG.115471.123"; exon_number "9";
chr21	StringTie	exon	43753583	43753719	1000	+	.	gene_id "MSTRG.115471"; transcript_id "MSTRG.115471.123"; exon_number "10";
chr21	StringTie	exon	43755698	43755764	1000	+	.	gene_id "MSTRG.115471"; transcript_id "MSTRG.115471.123"; exon_number "11";
chr21	StringTie	exon	43755951	43762309	1000	+	.	gene_id "MSTRG.115471"; transcript_id "MSTRG.115471.123"; exon_number "12";
chr21	StringTie	transcript	43719242	43762487	1000	+	.	gene_id "MSTRG.115471"; transcript_id "MSTRG.115471.124";
chr21	StringTie	exon	43719242	43719857	1000	+	.	gene_id "MSTRG.115471"; transcript_id "MSTRG.115471.124"; exon_number "1";
chr21	StringTie	exon	43734069	43734123	1000	+	.	gene_id "MSTRG.115471"; transcript_id "MSTRG.115471.124"; exon_number "2";
chr21	StringTie	exon	43741667	43741771	1000	+	.	gene_id "MSTRG.115471"; transcript_id "MSTRG.115471.124"; exon_number "3";
chr21	StringTie	exon	43743724	43743807	1000	+	.	gene_id "MSTRG.115471"; transcript_id "MSTRG.115471.124"; exon_number "4";
chr21	StringTie	exon	43746079	43746125	1000	+	.	gene_id "MSTRG.115471"; transcript_id "MSTRG.115471.124"; exon_number "5";
chr21	StringTie	exon	43748995	43749080	1000	+	.	gene_id "MSTRG.115471"; transcript_id "MSTRG.115471.124"; exon_number "6";
chr21	StringTie	exon	43750500	43750545	1000	+	.	gene_id "MSTRG.115471"; transcript_id "MSTRG.115471.124"; exon_number "7";
chr21	StringTie	exon	43752518	43752629	1000	+	.	gene_id "MSTRG.115471"; transcript_id "MSTRG.115471.124"; exon_number "8";
chr21	StringTie	exon	43753583	43753719	1000	+	.	gene_id "MSTRG.115471"; transcript_id "MSTRG.115471.124"; exon_number "9";
chr21	StringTie	exon	43755698	43755764	1000	+	.	gene_id "MSTRG.115471"; transcript_id "MSTRG.115471.124"; exon_number "10";
chr21	StringTie	exon	43755951	43762487	1000	+	.	gene_id "MSTRG.115471"; transcript_id "MSTRG.115471.124"; exon_number "11";
chr21	StringTie	transcript	43719244	43762345	1000	+	.	gene_id "MSTRG.115471"; transcript_id "MSTRG.115471.125";
chr21	StringTie	exon	43719244	43719381	1000	+	.	gene_id "MSTRG.115471"; transcript_id "MSTRG.115471.125"; exon_number "1";
chr21	StringTie	exon	43734069	43734123	1000	+	.	gene_id "MSTRG.115471"; transcript_id "MSTRG.115471.125"; exon_number "2";
chr21	StringTie	exon	43741667	43741771	1000	+	.	gene_id "MSTRG.115471"; transcript_id "MSTRG.115471.125"; exon_number "3";
chr21	StringTie	exon	43743724	43743807	1000	+	.	gene_id "MSTRG.115471"; transcript_id "MSTRG.115471.125"; exon_number "4";
chr21	StringTie	exon	43746079	43746125	1000	+	.	gene_id "MSTRG.115471"; transcript_id "MSTRG.115471.125"; exon_number "5";
chr21	StringTie	exon	43748995	43749080	1000	+	.	gene_id "MSTRG.115471"; transcript_id "MSTRG.115471.125"; exon_number "6";
chr21	StringTie	exon	43750500	43750545	1000	+	.	gene_id "MSTRG.115471"; transcript_id "MSTRG.115471.125"; exon_number "7";
chr21	StringTie	exon	43752518	43752629	1000	+	.	gene_id "MSTRG.115471"; transcript_id "MSTRG.115471.125"; exon_number "8";
chr21	StringTie	exon	43753583	43753719	1000	+	.	gene_id "MSTRG.115471"; transcript_id "MSTRG.115471.125"; exon_number "9";
chr21	StringTie	exon	43755698	43755764	1000	+	.	gene_id "MSTRG.115471"; transcript_id "MSTRG.115471.125"; exon_number "10";
chr21	StringTie	exon	43755951	43756141	1000	+	.	gene_id "MSTRG.115471"; transcript_id "MSTRG.115471.125"; exon_number "11";
chr21	StringTie	exon	43756170	43762345	1000	+	.	gene_id "MSTRG.115471"; transcript_id "MSTRG.115471.125"; exon_number "12";
chr21	StringTie	transcript	43719246	43756162	1000	+	.	gene_id "MSTRG.115471"; transcript_id "MSTRG.115471.126";
chr21	StringTie	exon	43719246	43719381	1000	+	.	gene_id "MSTRG.115471"; transcript_id "MSTRG.115471.126"; exon_number "1";
chr21	StringTie	exon	43734069	43734123	1000	+	.	gene_id "MSTRG.115471"; transcript_id "MSTRG.115471.126"; exon_number "2";
chr21	StringTie	exon	43741667	43741771	1000	+	.	gene_id "MSTRG.115471"; transcript_id "MSTRG.115471.126"; exon_number "3";
chr21	StringTie	exon	43743724	43743807	1000	+	.	gene_id "MSTRG.115471"; transcript_id "MSTRG.115471.126"; exon_number "4";
chr21	StringTie	exon	43746079	43746125	1000	+	.	gene_id "MSTRG.115471"; transcript_id "MSTRG.115471.126"; exon_number "5";
chr21	StringTie	exon	43748995	43749055	1000	+	.	gene_id "MSTRG.115471"; transcript_id "MSTRG.115471.126"; exon_number "6";
chr21	StringTie	exon	43750503	43750545	1000	+	.	gene_id "MSTRG.115471"; transcript_id "MSTRG.115471.126"; exon_number "7";
chr21	StringTie	exon	43752518	43752680	1000	+	.	gene_id "MSTRG.115471"; transcript_id "MSTRG.115471.126"; exon_number "8";
chr21	StringTie	exon	43753583	43753719	1000	+	.	gene_id "MSTRG.115471"; transcript_id "MSTRG.115471.126"; exon_number "9";
chr21	StringTie	exon	43755477	43755764	1000	+	.	gene_id "MSTRG.115471"; transcript_id "MSTRG.115471.126"; exon_number "10";
chr21	StringTie	exon	43755951	43756162	1000	+	.	gene_id "MSTRG.115471"; transcript_id "MSTRG.115471.126"; exon_number "11";
chr21	StringTie	transcript	43719247	43762300	1000	+	.	gene_id "MSTRG.115471"; transcript_id "MSTRG.115471.127";
chr21	StringTie	exon	43719247	43719381	1000	+	.	gene_id "MSTRG.115471"; transcript_id "MSTRG.115471.127"; exon_number "1";
chr21	StringTie	exon	43732139	43732442	1000	+	.	gene_id "MSTRG.115471"; transcript_id "MSTRG.115471.127"; exon_number "2";
chr21	StringTie	exon	43734069	43734123	1000	+	.	gene_id "MSTRG.115471"; transcript_id "MSTRG.115471.127"; exon_number "3";
chr21	StringTie	exon	43741667	43741771	1000	+	.	gene_id "MSTRG.115471"; transcript_id "MSTRG.115471.127"; exon_number "4";
chr21	StringTie	exon	43743724	43743802	1000	+	.	gene_id "MSTRG.115471"; transcript_id "MSTRG.115471.127"; exon_number "5";
chr21	StringTie	exon	43746079	43746125	1000	+	.	gene_id "MSTRG.115471"; transcript_id "MSTRG.115471.127"; exon_number "6";
chr21	StringTie	exon	43748995	43749080	1000	+	.	gene_id "MSTRG.115471"; transcript_id "MSTRG.115471.127"; exon_number "7";
chr21	StringTie	exon	43750500	43750545	1000	+	.	gene_id "MSTRG.115471"; transcript_id "MSTRG.115471.127"; exon_number "8";
chr21	StringTie	exon	43752518	43752680	1000	+	.	gene_id "MSTRG.115471"; transcript_id "MSTRG.115471.127"; exon_number "9";
chr21	StringTie	exon	43753583	43753719	1000	+	.	gene_id "MSTRG.115471"; transcript_id "MSTRG.115471.127"; exon_number "10";
chr21	StringTie	exon	43755698	43755764	1000	+	.	gene_id "MSTRG.115471"; transcript_id "MSTRG.115471.127"; exon_number "11";
chr21	StringTie	exon	43755951	43762300	1000	+	.	gene_id "MSTRG.115471"; transcript_id "MSTRG.115471.127"; exon_number "12";
chr21	StringTie	transcript	43719262	43762412	1000	+	.	gene_id "MSTRG.115471"; transcript_id "MSTRG.115471.128";
chr21	StringTie	exon	43719262	43719381	1000	+	.	gene_id "MSTRG.115471"; transcript_id "MSTRG.115471.128"; exon_number "1";
chr21	StringTie	exon	43728989	43729010	1000	+	.	gene_id "MSTRG.115471"; transcript_id "MSTRG.115471.128"; exon_number "2";
chr21	StringTie	exon	43732139	43732442	1000	+	.	gene_id "MSTRG.115471"; transcript_id "MSTRG.115471.128"; exon_number "3";
chr21	StringTie	exon	43734069	43734123	1000	+	.	gene_id "MSTRG.115471"; transcript_id "MSTRG.115471.128"; exon_number "4";
chr21	StringTie	exon	43741667	43741771	1000	+	.	gene_id "MSTRG.115471"; transcript_id "MSTRG.115471.128"; exon_number "5";
chr21	StringTie	exon	43743724	43743807	1000	+	.	gene_id "MSTRG.115471"; transcript_id "MSTRG.115471.128"; exon_number "6";
chr21	StringTie	exon	43746079	43746125	1000	+	.	gene_id "MSTRG.115471"; transcript_id "MSTRG.115471.128"; exon_number "7";
chr21	StringTie	exon	43748995	43749080	1000	+	.	gene_id "MSTRG.115471"; transcript_id "MSTRG.115471.128"; exon_number "8";
chr21	StringTie	exon	43750500	43750545	1000	+	.	gene_id "MSTRG.115471"; transcript_id "MSTRG.115471.128"; exon_number "9";
chr21	StringTie	exon	43752518	43752629	1000	+	.	gene_id "MSTRG.115471"; transcript_id "MSTRG.115471.128"; exon_number "10";
chr21	StringTie	exon	43753583	43753719	1000	+	.	gene_id "MSTRG.115471"; transcript_id "MSTRG.115471.128"; exon_number "11";
chr21	StringTie	exon	43755698	43755764	1000	+	.	gene_id "MSTRG.115471"; transcript_id "MSTRG.115471.128"; exon_number "12";
chr21	StringTie	exon	43755951	43762412	1000	+	.	gene_id "MSTRG.115471"; transcript_id "MSTRG.115471.128"; exon_number "13";
chr21	StringTie	transcript	43719443	43762332	1000	+	.	gene_id "MSTRG.115471"; transcript_id "MSTRG.115471.129";
chr21	StringTie	exon	43719443	43719616	1000	+	.	gene_id "MSTRG.115471"; transcript_id "MSTRG.115471.129"; exon_number "1";
chr21	StringTie	exon	43734069	43734123	1000	+	.	gene_id "MSTRG.115471"; transcript_id "MSTRG.115471.129"; exon_number "2";
chr21	StringTie	exon	43741667	43741771	1000	+	.	gene_id "MSTRG.115471"; transcript_id "MSTRG.115471.129"; exon_number "3";
chr21	StringTie	exon	43743724	43743807	1000	+	.	gene_id "MSTRG.115471"; transcript_id "MSTRG.115471.129"; exon_number "4";
chr21	StringTie	exon	43746079	43746125	1000	+	.	gene_id "MSTRG.115471"; transcript_id "MSTRG.115471.129"; exon_number "5";
chr21	StringTie	exon	43748995	43749080	1000	+	.	gene_id "MSTRG.115471"; transcript_id "MSTRG.115471.129"; exon_number "6";
chr21	StringTie	exon	43750500	43750545	1000	+	.	gene_id "MSTRG.115471"; transcript_id "MSTRG.115471.129"; exon_number "7";
chr21	StringTie	exon	43752518	43752629	1000	+	.	gene_id "MSTRG.115471"; transcript_id "MSTRG.115471.129"; exon_number "8";
chr21	StringTie	exon	43753583	43753719	1000	+	.	gene_id "MSTRG.115471"; transcript_id "MSTRG.115471.129"; exon_number "9";
chr21	StringTie	exon	43755698	43755764	1000	+	.	gene_id "MSTRG.115471"; transcript_id "MSTRG.115471.129"; exon_number "10";
chr21	StringTie	exon	43755951	43762332	1000	+	.	gene_id "MSTRG.115471"; transcript_id "MSTRG.115471.129"; exon_number "11";
chr21	StringTie	transcript	43719061	43762306	1000	+	.	gene_id "MSTRG.115471"; transcript_id "MSTRG.115471.13";
chr21	StringTie	exon	43719061	43719381	1000	+	.	gene_id "MSTRG.115471"; transcript_id "MSTRG.115471.13"; exon_number "1";
chr21	StringTie	exon	43734069	43734123	1000	+	.	gene_id "MSTRG.115471"; transcript_id "MSTRG.115471.13"; exon_number "2";
chr21	StringTie	exon	43741667	43741771	1000	+	.	gene_id "MSTRG.115471"; transcript_id "MSTRG.115471.13"; exon_number "3";
chr21	StringTie	exon	43743724	43746125	1000	+	.	gene_id "MSTRG.115471"; transcript_id "MSTRG.115471.13"; exon_number "4";
chr21	StringTie	exon	43748995	43749080	1000	+	.	gene_id "MSTRG.115471"; transcript_id "MSTRG.115471.13"; exon_number "5";
chr21	StringTie	exon	43750500	43750545	1000	+	.	gene_id "MSTRG.115471"; transcript_id "MSTRG.115471.13"; exon_number "6";
chr21	StringTie	exon	43752518	43752629	1000	+	.	gene_id "MSTRG.115471"; transcript_id "MSTRG.115471.13"; exon_number "7";
chr21	StringTie	exon	43753583	43753719	1000	+	.	gene_id "MSTRG.115471"; transcript_id "MSTRG.115471.13"; exon_number "8";
chr21	StringTie	exon	43755698	43755764	1000	+	.	gene_id "MSTRG.115471"; transcript_id "MSTRG.115471.13"; exon_number "9";
chr21	StringTie	exon	43755951	43761550	1000	+	.	gene_id "MSTRG.115471"; transcript_id "MSTRG.115471.13"; exon_number "10";
chr21	StringTie	exon	43761733	43762306	1000	+	.	gene_id "MSTRG.115471"; transcript_id "MSTRG.115471.13"; exon_number "11";
chr21	StringTie	transcript	43719473	43762303	1000	+	.	gene_id "MSTRG.115471"; transcript_id "MSTRG.115471.130";
chr21	StringTie	exon	43719473	43720307	1000	+	.	gene_id "MSTRG.115471"; transcript_id "MSTRG.115471.130"; exon_number "1";
chr21	StringTie	exon	43734069	43734123	1000	+	.	gene_id "MSTRG.115471"; transcript_id "MSTRG.115471.130"; exon_number "2";
chr21	StringTie	exon	43741667	43741771	1000	+	.	gene_id "MSTRG.115471"; transcript_id "MSTRG.115471.130"; exon_number "3";
chr21	StringTie	exon	43743724	43743807	1000	+	.	gene_id "MSTRG.115471"; transcript_id "MSTRG.115471.130"; exon_number "4";
chr21	StringTie	exon	43746079	43746125	1000	+	.	gene_id "MSTRG.115471"; transcript_id "MSTRG.115471.130"; exon_number "5";
chr21	StringTie	exon	43748995	43749080	1000	+	.	gene_id "MSTRG.115471"; transcript_id "MSTRG.115471.130"; exon_number "6";
chr21	StringTie	exon	43750500	43750545	1000	+	.	gene_id "MSTRG.115471"; transcript_id "MSTRG.115471.130"; exon_number "7";
chr21	StringTie	exon	43752518	43752629	1000	+	.	gene_id "MSTRG.115471"; transcript_id "MSTRG.115471.130"; exon_number "8";
chr21	StringTie	exon	43753583	43753719	1000	+	.	gene_id "MSTRG.115471"; transcript_id "MSTRG.115471.130"; exon_number "9";
chr21	StringTie	exon	43755698	43755764	1000	+	.	gene_id "MSTRG.115471"; transcript_id "MSTRG.115471.130"; exon_number "10";
chr21	StringTie	exon	43755956	43762303	1000	+	.	gene_id "MSTRG.115471"; transcript_id "MSTRG.115471.130"; exon_number "11";
chr21	StringTie	transcript	43719478	43762392	1000	+	.	gene_id "MSTRG.115471"; transcript_id "MSTRG.115471.131";
chr21	StringTie	exon	43719478	43719513	1000	+	.	gene_id "MSTRG.115471"; transcript_id "MSTRG.115471.131"; exon_number "1";
chr21	StringTie	exon	43731288	43731384	1000	+	.	gene_id "MSTRG.115471"; transcript_id "MSTRG.115471.131"; exon_number "2";
chr21	StringTie	exon	43732139	43732442	1000	+	.	gene_id "MSTRG.115471"; transcript_id "MSTRG.115471.131"; exon_number "3";
chr21	StringTie	exon	43734069	43734123	1000	+	.	gene_id "MSTRG.115471"; transcript_id "MSTRG.115471.131"; exon_number "4";
chr21	StringTie	exon	43741667	43741771	1000	+	.	gene_id "MSTRG.115471"; transcript_id "MSTRG.115471.131"; exon_number "5";
chr21	StringTie	exon	43743724	43743807	1000	+	.	gene_id "MSTRG.115471"; transcript_id "MSTRG.115471.131"; exon_number "6";
chr21	StringTie	exon	43746079	43746125	1000	+	.	gene_id "MSTRG.115471"; transcript_id "MSTRG.115471.131"; exon_number "7";
chr21	StringTie	exon	43748995	43749080	1000	+	.	gene_id "MSTRG.115471"; transcript_id "MSTRG.115471.131"; exon_number "8";
chr21	StringTie	exon	43750500	43750545	1000	+	.	gene_id "MSTRG.115471"; transcript_id "MSTRG.115471.131"; exon_number "9";
chr21	StringTie	exon	43752518	43752629	1000	+	.	gene_id "MSTRG.115471"; transcript_id "MSTRG.115471.131"; exon_number "10";
chr21	StringTie	exon	43753583	43753719	1000	+	.	gene_id "MSTRG.115471"; transcript_id "MSTRG.115471.131"; exon_number "11";
chr21	StringTie	exon	43755698	43755764	1000	+	.	gene_id "MSTRG.115471"; transcript_id "MSTRG.115471.131"; exon_number "12";
chr21	StringTie	exon	43755951	43762392	1000	+	.	gene_id "MSTRG.115471"; transcript_id "MSTRG.115471.131"; exon_number "13";
chr21	StringTie	transcript	43719499	43752629	1000	+	.	gene_id "MSTRG.115471"; transcript_id "MSTRG.115471.132";
chr21	StringTie	exon	43719499	43719943	1000	+	.	gene_id "MSTRG.115471"; transcript_id "MSTRG.115471.132"; exon_number "1";
chr21	StringTie	exon	43734069	43734123	1000	+	.	gene_id "MSTRG.115471"; transcript_id "MSTRG.115471.132"; exon_number "2";
chr21	StringTie	exon	43741667	43741761	1000	+	.	gene_id "MSTRG.115471"; transcript_id "MSTRG.115471.132"; exon_number "3";
chr21	StringTie	exon	43743734	43743807	1000	+	.	gene_id "MSTRG.115471"; transcript_id "MSTRG.115471.132"; exon_number "4";
chr21	StringTie	exon	43746079	43746125	1000	+	.	gene_id "MSTRG.115471"; transcript_id "MSTRG.115471.132"; exon_number "5";
chr21	StringTie	exon	43748995	43749080	1000	+	.	gene_id "MSTRG.115471"; transcript_id "MSTRG.115471.132"; exon_number "6";
chr21	StringTie	exon	43750500	43750545	1000	+	.	gene_id "MSTRG.115471"; transcript_id "MSTRG.115471.132"; exon_number "7";
chr21	StringTie	exon	43752518	43752629	1000	+	.	gene_id "MSTRG.115471"; transcript_id "MSTRG.115471.132"; exon_number "8";
chr21	StringTie	transcript	43719541	43762364	1000	+	.	gene_id "MSTRG.115471"; transcript_id "MSTRG.115471.133";
chr21	StringTie	exon	43719541	43719893	1000	+	.	gene_id "MSTRG.115471"; transcript_id "MSTRG.115471.133"; exon_number "1";
chr21	StringTie	exon	43732139	43732442	1000	+	.	gene_id "MSTRG.115471"; transcript_id "MSTRG.115471.133"; exon_number "2";
chr21	StringTie	exon	43734069	43734123	1000	+	.	gene_id "MSTRG.115471"; transcript_id "MSTRG.115471.133"; exon_number "3";
chr21	StringTie	exon	43741667	43741771	1000	+	.	gene_id "MSTRG.115471"; transcript_id "MSTRG.115471.133"; exon_number "4";
chr21	StringTie	exon	43743724	43743807	1000	+	.	gene_id "MSTRG.115471"; transcript_id "MSTRG.115471.133"; exon_number "5";
chr21	StringTie	exon	43746079	43746125	1000	+	.	gene_id "MSTRG.115471"; transcript_id "MSTRG.115471.133"; exon_number "6";
chr21	StringTie	exon	43748995	43749080	1000	+	.	gene_id "MSTRG.115471"; transcript_id "MSTRG.115471.133"; exon_number "7";
chr21	StringTie	exon	43750500	43750545	1000	+	.	gene_id "MSTRG.115471"; transcript_id "MSTRG.115471.133"; exon_number "8";
chr21	StringTie	exon	43752518	43752629	1000	+	.	gene_id "MSTRG.115471"; transcript_id "MSTRG.115471.133"; exon_number "9";
chr21	StringTie	exon	43753583	43753719	1000	+	.	gene_id "MSTRG.115471"; transcript_id "MSTRG.115471.133"; exon_number "10";
chr21	StringTie	exon	43755698	43755764	1000	+	.	gene_id "MSTRG.115471"; transcript_id "MSTRG.115471.133"; exon_number "11";
chr21	StringTie	exon	43755951	43762364	1000	+	.	gene_id "MSTRG.115471"; transcript_id "MSTRG.115471.133"; exon_number "12";
chr21	StringTie	transcript	43719556	43763665	1000	+	.	gene_id "MSTRG.115471"; transcript_id "MSTRG.115471.134";
chr21	StringTie	exon	43719556	43719888	1000	+	.	gene_id "MSTRG.115471"; transcript_id "MSTRG.115471.134"; exon_number "1";
chr21	StringTie	exon	43728989	43729010	1000	+	.	gene_id "MSTRG.115471"; transcript_id "MSTRG.115471.134"; exon_number "2";
chr21	StringTie	exon	43734069	43734123	1000	+	.	gene_id "MSTRG.115471"; transcript_id "MSTRG.115471.134"; exon_number "3";
chr21	StringTie	exon	43741667	43741771	1000	+	.	gene_id "MSTRG.115471"; transcript_id "MSTRG.115471.134"; exon_number "4";
chr21	StringTie	exon	43743724	43743807	1000	+	.	gene_id "MSTRG.115471"; transcript_id "MSTRG.115471.134"; exon_number "5";
chr21	StringTie	exon	43746079	43746125	1000	+	.	gene_id "MSTRG.115471"; transcript_id "MSTRG.115471.134"; exon_number "6";
chr21	StringTie	exon	43748995	43749080	1000	+	.	gene_id "MSTRG.115471"; transcript_id "MSTRG.115471.134"; exon_number "7";
chr21	StringTie	exon	43750500	43750545	1000	+	.	gene_id "MSTRG.115471"; transcript_id "MSTRG.115471.134"; exon_number "8";
chr21	StringTie	exon	43752518	43752629	1000	+	.	gene_id "MSTRG.115471"; transcript_id "MSTRG.115471.134"; exon_number "9";
chr21	StringTie	exon	43753583	43753719	1000	+	.	gene_id "MSTRG.115471"; transcript_id "MSTRG.115471.134"; exon_number "10";
chr21	StringTie	exon	43755698	43755764	1000	+	.	gene_id "MSTRG.115471"; transcript_id "MSTRG.115471.134"; exon_number "11";
chr21	StringTie	exon	43755951	43763665	1000	+	.	gene_id "MSTRG.115471"; transcript_id "MSTRG.115471.134"; exon_number "12";
chr21	StringTie	transcript	43719612	43762379	1000	+	.	gene_id "MSTRG.115471"; transcript_id "MSTRG.115471.135";
chr21	StringTie	exon	43719612	43720307	1000	+	.	gene_id "MSTRG.115471"; transcript_id "MSTRG.115471.135"; exon_number "1";
chr21	StringTie	exon	43734069	43734123	1000	+	.	gene_id "MSTRG.115471"; transcript_id "MSTRG.115471.135"; exon_number "2";
chr21	StringTie	exon	43741667	43741771	1000	+	.	gene_id "MSTRG.115471"; transcript_id "MSTRG.115471.135"; exon_number "3";
chr21	StringTie	exon	43743724	43743807	1000	+	.	gene_id "MSTRG.115471"; transcript_id "MSTRG.115471.135"; exon_number "4";
chr21	StringTie	exon	43746079	43746125	1000	+	.	gene_id "MSTRG.115471"; transcript_id "MSTRG.115471.135"; exon_number "5";
chr21	StringTie	exon	43748995	43749080	1000	+	.	gene_id "MSTRG.115471"; transcript_id "MSTRG.115471.135"; exon_number "6";
chr21	StringTie	exon	43750500	43750545	1000	+	.	gene_id "MSTRG.115471"; transcript_id "MSTRG.115471.135"; exon_number "7";
chr21	StringTie	exon	43752518	43752629	1000	+	.	gene_id "MSTRG.115471"; transcript_id "MSTRG.115471.135"; exon_number "8";
chr21	StringTie	exon	43753583	43753719	1000	+	.	gene_id "MSTRG.115471"; transcript_id "MSTRG.115471.135"; exon_number "9";
chr21	StringTie	exon	43755698	43755764	1000	+	.	gene_id "MSTRG.115471"; transcript_id "MSTRG.115471.135"; exon_number "10";
chr21	StringTie	exon	43755951	43762379	1000	+	.	gene_id "MSTRG.115471"; transcript_id "MSTRG.115471.135"; exon_number "11";
chr21	StringTie	transcript	43719758	43771618	1000	+	.	gene_id "MSTRG.115471"; transcript_id "MSTRG.115471.136";
chr21	StringTie	exon	43719758	43721906	1000	+	.	gene_id "MSTRG.115471"; transcript_id "MSTRG.115471.136"; exon_number "1";
chr21	StringTie	exon	43732139	43732647	1000	+	.	gene_id "MSTRG.115471"; transcript_id "MSTRG.115471.136"; exon_number "2";
chr21	StringTie	exon	43734069	43734123	1000	+	.	gene_id "MSTRG.115471"; transcript_id "MSTRG.115471.136"; exon_number "3";
chr21	StringTie	exon	43741667	43741771	1000	+	.	gene_id "MSTRG.115471"; transcript_id "MSTRG.115471.136"; exon_number "4";
chr21	StringTie	exon	43743724	43743807	1000	+	.	gene_id "MSTRG.115471"; transcript_id "MSTRG.115471.136"; exon_number "5";
chr21	StringTie	exon	43746079	43746125	1000	+	.	gene_id "MSTRG.115471"; transcript_id "MSTRG.115471.136"; exon_number "6";
chr21	StringTie	exon	43748995	43749080	1000	+	.	gene_id "MSTRG.115471"; transcript_id "MSTRG.115471.136"; exon_number "7";
chr21	StringTie	exon	43750500	43750545	1000	+	.	gene_id "MSTRG.115471"; transcript_id "MSTRG.115471.136"; exon_number "8";
chr21	StringTie	exon	43752518	43752629	1000	+	.	gene_id "MSTRG.115471"; transcript_id "MSTRG.115471.136"; exon_number "9";
chr21	StringTie	exon	43753583	43753719	1000	+	.	gene_id "MSTRG.115471"; transcript_id "MSTRG.115471.136"; exon_number "10";
chr21	StringTie	exon	43755698	43755764	1000	+	.	gene_id "MSTRG.115471"; transcript_id "MSTRG.115471.136"; exon_number "11";
chr21	StringTie	exon	43755951	43756095	1000	+	.	gene_id "MSTRG.115471"; transcript_id "MSTRG.115471.136"; exon_number "12";
chr21	StringTie	exon	43769274	43769390	1000	+	.	gene_id "MSTRG.115471"; transcript_id "MSTRG.115471.136"; exon_number "13";
chr21	StringTie	exon	43770693	43771618	1000	+	.	gene_id "MSTRG.115471"; transcript_id "MSTRG.115471.136"; exon_number "14";
chr21	StringTie	transcript	43719864	43762345	1000	+	.	gene_id "MSTRG.115471"; transcript_id "MSTRG.115471.137";
chr21	StringTie	exon	43719864	43719888	1000	+	.	gene_id "MSTRG.115471"; transcript_id "MSTRG.115471.137"; exon_number "1";
chr21	StringTie	exon	43732139	43732442	1000	+	.	gene_id "MSTRG.115471"; transcript_id "MSTRG.115471.137"; exon_number "2";
chr21	StringTie	exon	43734069	43734123	1000	+	.	gene_id "MSTRG.115471"; transcript_id "MSTRG.115471.137"; exon_number "3";
chr21	StringTie	exon	43741667	43741771	1000	+	.	gene_id "MSTRG.115471"; transcript_id "MSTRG.115471.137"; exon_number "4";
chr21	StringTie	exon	43743724	43743807	1000	+	.	gene_id "MSTRG.115471"; transcript_id "MSTRG.115471.137"; exon_number "5";
chr21	StringTie	exon	43746079	43746125	1000	+	.	gene_id "MSTRG.115471"; transcript_id "MSTRG.115471.137"; exon_number "6";
chr21	StringTie	exon	43748995	43749080	1000	+	.	gene_id "MSTRG.115471"; transcript_id "MSTRG.115471.137"; exon_number "7";
chr21	StringTie	exon	43750500	43750545	1000	+	.	gene_id "MSTRG.115471"; transcript_id "MSTRG.115471.137"; exon_number "8";
chr21	StringTie	exon	43752518	43752629	1000	+	.	gene_id "MSTRG.115471"; transcript_id "MSTRG.115471.137"; exon_number "9";
chr21	StringTie	exon	43753583	43753719	1000	+	.	gene_id "MSTRG.115471"; transcript_id "MSTRG.115471.137"; exon_number "10";
chr21	StringTie	exon	43755698	43755764	1000	+	.	gene_id "MSTRG.115471"; transcript_id "MSTRG.115471.137"; exon_number "11";
chr21	StringTie	exon	43755951	43762345	1000	+	.	gene_id "MSTRG.115471"; transcript_id "MSTRG.115471.137"; exon_number "12";
chr21	StringTie	transcript	43719864	43762345	1000	+	.	gene_id "MSTRG.115471"; transcript_id "MSTRG.115471.138";
chr21	StringTie	exon	43719864	43719893	1000	+	.	gene_id "MSTRG.115471"; transcript_id "MSTRG.115471.138"; exon_number "1";
chr21	StringTie	exon	43732139	43732647	1000	+	.	gene_id "MSTRG.115471"; transcript_id "MSTRG.115471.138"; exon_number "2";
chr21	StringTie	exon	43734069	43734123	1000	+	.	gene_id "MSTRG.115471"; transcript_id "MSTRG.115471.138"; exon_number "3";
chr21	StringTie	exon	43741667	43741771	1000	+	.	gene_id "MSTRG.115471"; transcript_id "MSTRG.115471.138"; exon_number "4";
chr21	StringTie	exon	43743724	43743807	1000	+	.	gene_id "MSTRG.115471"; transcript_id "MSTRG.115471.138"; exon_number "5";
chr21	StringTie	exon	43746079	43746125	1000	+	.	gene_id "MSTRG.115471"; transcript_id "MSTRG.115471.138"; exon_number "6";
chr21	StringTie	exon	43748995	43749080	1000	+	.	gene_id "MSTRG.115471"; transcript_id "MSTRG.115471.138"; exon_number "7";
chr21	StringTie	exon	43750500	43750545	1000	+	.	gene_id "MSTRG.115471"; transcript_id "MSTRG.115471.138"; exon_number "8";
chr21	StringTie	exon	43752518	43752629	1000	+	.	gene_id "MSTRG.115471"; transcript_id "MSTRG.115471.138"; exon_number "9";
chr21	StringTie	exon	43753583	43753719	1000	+	.	gene_id "MSTRG.115471"; transcript_id "MSTRG.115471.138"; exon_number "10";
chr21	StringTie	exon	43755698	43755764	1000	+	.	gene_id "MSTRG.115471"; transcript_id "MSTRG.115471.138"; exon_number "11";
chr21	StringTie	exon	43755951	43762345	1000	+	.	gene_id "MSTRG.115471"; transcript_id "MSTRG.115471.138"; exon_number "12";
chr21	StringTie	transcript	43719873	43762303	1000	+	.	gene_id "MSTRG.115471"; transcript_id "MSTRG.115471.139";
chr21	StringTie	exon	43719873	43719893	1000	+	.	gene_id "MSTRG.115471"; transcript_id "MSTRG.115471.139"; exon_number "1";
chr21	StringTie	exon	43732139	43732442	1000	+	.	gene_id "MSTRG.115471"; transcript_id "MSTRG.115471.139"; exon_number "2";
chr21	StringTie	exon	43734069	43734123	1000	+	.	gene_id "MSTRG.115471"; transcript_id "MSTRG.115471.139"; exon_number "3";
chr21	StringTie	exon	43741667	43741771	1000	+	.	gene_id "MSTRG.115471"; transcript_id "MSTRG.115471.139"; exon_number "4";
chr21	StringTie	exon	43743724	43743807	1000	+	.	gene_id "MSTRG.115471"; transcript_id "MSTRG.115471.139"; exon_number "5";
chr21	StringTie	exon	43746079	43746125	1000	+	.	gene_id "MSTRG.115471"; transcript_id "MSTRG.115471.139"; exon_number "6";
chr21	StringTie	exon	43748995	43749080	1000	+	.	gene_id "MSTRG.115471"; transcript_id "MSTRG.115471.139"; exon_number "7";
chr21	StringTie	exon	43750500	43750545	1000	+	.	gene_id "MSTRG.115471"; transcript_id "MSTRG.115471.139"; exon_number "8";
chr21	StringTie	exon	43752518	43752680	1000	+	.	gene_id "MSTRG.115471"; transcript_id "MSTRG.115471.139"; exon_number "9";
chr21	StringTie	exon	43753583	43753719	1000	+	.	gene_id "MSTRG.115471"; transcript_id "MSTRG.115471.139"; exon_number "10";
chr21	StringTie	exon	43755698	43755764	1000	+	.	gene_id "MSTRG.115471"; transcript_id "MSTRG.115471.139"; exon_number "11";
chr21	StringTie	exon	43755956	43762303	1000	+	.	gene_id "MSTRG.115471"; transcript_id "MSTRG.115471.139"; exon_number "12";
chr21	StringTie	transcript	43719061	43805394	1000	+	.	gene_id "MSTRG.115471"; transcript_id "MSTRG.115471.14";
chr21	StringTie	exon	43719061	43719381	1000	+	.	gene_id "MSTRG.115471"; transcript_id "MSTRG.115471.14"; exon_number "1";
chr21	StringTie	exon	43734069	43734123	1000	+	.	gene_id "MSTRG.115471"; transcript_id "MSTRG.115471.14"; exon_number "2";
chr21	StringTie	exon	43741667	43741771	1000	+	.	gene_id "MSTRG.115471"; transcript_id "MSTRG.115471.14"; exon_number "3";
chr21	StringTie	exon	43743724	43743807	1000	+	.	gene_id "MSTRG.115471"; transcript_id "MSTRG.115471.14"; exon_number "4";
chr21	StringTie	exon	43746079	43746125	1000	+	.	gene_id "MSTRG.115471"; transcript_id "MSTRG.115471.14"; exon_number "5";
chr21	StringTie	exon	43748995	43749080	1000	+	.	gene_id "MSTRG.115471"; transcript_id "MSTRG.115471.14"; exon_number "6";
chr21	StringTie	exon	43750500	43750545	1000	+	.	gene_id "MSTRG.115471"; transcript_id "MSTRG.115471.14"; exon_number "7";
chr21	StringTie	exon	43752518	43752629	1000	+	.	gene_id "MSTRG.115471"; transcript_id "MSTRG.115471.14"; exon_number "8";
chr21	StringTie	exon	43753583	43753719	1000	+	.	gene_id "MSTRG.115471"; transcript_id "MSTRG.115471.14"; exon_number "9";
chr21	StringTie	exon	43755698	43755764	1000	+	.	gene_id "MSTRG.115471"; transcript_id "MSTRG.115471.14"; exon_number "10";
chr21	StringTie	exon	43755951	43760197	1000	+	.	gene_id "MSTRG.115471"; transcript_id "MSTRG.115471.14"; exon_number "11";
chr21	StringTie	exon	43773954	43774300	1000	+	.	gene_id "MSTRG.115471"; transcript_id "MSTRG.115471.14"; exon_number "12";
chr21	StringTie	exon	43774720	43776336	1000	+	.	gene_id "MSTRG.115471"; transcript_id "MSTRG.115471.14"; exon_number "13";
chr21	StringTie	exon	43791350	43791432	1000	+	.	gene_id "MSTRG.115471"; transcript_id "MSTRG.115471.14"; exon_number "14";
chr21	StringTie	exon	43792672	43792729	1000	+	.	gene_id "MSTRG.115471"; transcript_id "MSTRG.115471.14"; exon_number "15";
chr21	StringTie	exon	43793319	43793404	1000	+	.	gene_id "MSTRG.115471"; transcript_id "MSTRG.115471.14"; exon_number "16";
chr21	StringTie	exon	43795189	43795250	1000	+	.	gene_id "MSTRG.115471"; transcript_id "MSTRG.115471.14"; exon_number "17";
chr21	StringTie	exon	43797422	43797551	1000	+	.	gene_id "MSTRG.115471"; transcript_id "MSTRG.115471.14"; exon_number "18";
chr21	StringTie	exon	43797631	43797695	1000	+	.	gene_id "MSTRG.115471"; transcript_id "MSTRG.115471.14"; exon_number "19";
chr21	StringTie	exon	43797907	43798100	1000	+	.	gene_id "MSTRG.115471"; transcript_id "MSTRG.115471.14"; exon_number "20";
chr21	StringTie	exon	43799570	43799649	1000	+	.	gene_id "MSTRG.115471"; transcript_id "MSTRG.115471.14"; exon_number "21";
chr21	StringTie	exon	43800517	43800614	1000	+	.	gene_id "MSTRG.115471"; transcript_id "MSTRG.115471.14"; exon_number "22";
chr21	StringTie	exon	43800862	43800881	1000	+	.	gene_id "MSTRG.115471"; transcript_id "MSTRG.115471.14"; exon_number "23";
chr21	StringTie	exon	43802274	43802387	1000	+	.	gene_id "MSTRG.115471"; transcript_id "MSTRG.115471.14"; exon_number "24";
chr21	StringTie	exon	43803512	43805394	1000	+	.	gene_id "MSTRG.115471"; transcript_id "MSTRG.115471.14"; exon_number "25";
chr21	StringTie	transcript	43719902	43762298	1000	+	.	gene_id "MSTRG.115471"; transcript_id "MSTRG.115471.140";
chr21	StringTie	exon	43719902	43719943	1000	+	.	gene_id "MSTRG.115471"; transcript_id "MSTRG.115471.140"; exon_number "1";
chr21	StringTie	exon	43734069	43734123	1000	+	.	gene_id "MSTRG.115471"; transcript_id "MSTRG.115471.140"; exon_number "2";
chr21	StringTie	exon	43741667	43741771	1000	+	.	gene_id "MSTRG.115471"; transcript_id "MSTRG.115471.140"; exon_number "3";
chr21	StringTie	exon	43743724	43743807	1000	+	.	gene_id "MSTRG.115471"; transcript_id "MSTRG.115471.140"; exon_number "4";
chr21	StringTie	exon	43746079	43746125	1000	+	.	gene_id "MSTRG.115471"; transcript_id "MSTRG.115471.140"; exon_number "5";
chr21	StringTie	exon	43748995	43749080	1000	+	.	gene_id "MSTRG.115471"; transcript_id "MSTRG.115471.140"; exon_number "6";
chr21	StringTie	exon	43750500	43750545	1000	+	.	gene_id "MSTRG.115471"; transcript_id "MSTRG.115471.140"; exon_number "7";
chr21	StringTie	exon	43752518	43752629	1000	+	.	gene_id "MSTRG.115471"; transcript_id "MSTRG.115471.140"; exon_number "8";
chr21	StringTie	exon	43753583	43753719	1000	+	.	gene_id "MSTRG.115471"; transcript_id "MSTRG.115471.140"; exon_number "9";
chr21	StringTie	exon	43755698	43755764	1000	+	.	gene_id "MSTRG.115471"; transcript_id "MSTRG.115471.140"; exon_number "10";
chr21	StringTie	exon	43755951	43759104	1000	+	.	gene_id "MSTRG.115471"; transcript_id "MSTRG.115471.140"; exon_number "11";
chr21	StringTie	exon	43761983	43762298	1000	+	.	gene_id "MSTRG.115471"; transcript_id "MSTRG.115471.140"; exon_number "12";
chr21	StringTie	transcript	43719914	43762305	1000	+	.	gene_id "MSTRG.115471"; transcript_id "MSTRG.115471.141";
chr21	StringTie	exon	43719914	43719943	1000	+	.	gene_id "MSTRG.115471"; transcript_id "MSTRG.115471.141"; exon_number "1";
chr21	StringTie	exon	43732139	43732442	1000	+	.	gene_id "MSTRG.115471"; transcript_id "MSTRG.115471.141"; exon_number "2";
chr21	StringTie	exon	43734069	43734123	1000	+	.	gene_id "MSTRG.115471"; transcript_id "MSTRG.115471.141"; exon_number "3";
chr21	StringTie	exon	43741667	43741771	1000	+	.	gene_id "MSTRG.115471"; transcript_id "MSTRG.115471.141"; exon_number "4";
chr21	StringTie	exon	43743724	43743807	1000	+	.	gene_id "MSTRG.115471"; transcript_id "MSTRG.115471.141"; exon_number "5";
chr21	StringTie	exon	43746079	43746125	1000	+	.	gene_id "MSTRG.115471"; transcript_id "MSTRG.115471.141"; exon_number "6";
chr21	StringTie	exon	43748995	43749080	1000	+	.	gene_id "MSTRG.115471"; transcript_id "MSTRG.115471.141"; exon_number "7";
chr21	StringTie	exon	43750500	43750545	1000	+	.	gene_id "MSTRG.115471"; transcript_id "MSTRG.115471.141"; exon_number "8";
chr21	StringTie	exon	43752518	43752629	1000	+	.	gene_id "MSTRG.115471"; transcript_id "MSTRG.115471.141"; exon_number "9";
chr21	StringTie	exon	43753583	43753719	1000	+	.	gene_id "MSTRG.115471"; transcript_id "MSTRG.115471.141"; exon_number "10";
chr21	StringTie	exon	43755698	43755764	1000	+	.	gene_id "MSTRG.115471"; transcript_id "MSTRG.115471.141"; exon_number "11";
chr21	StringTie	exon	43755951	43762305	1000	+	.	gene_id "MSTRG.115471"; transcript_id "MSTRG.115471.141"; exon_number "12";
chr21	StringTie	transcript	43720202	43762307	1000	+	.	gene_id "MSTRG.115471"; transcript_id "MSTRG.115471.142";
chr21	StringTie	exon	43720202	43720307	1000	+	.	gene_id "MSTRG.115471"; transcript_id "MSTRG.115471.142"; exon_number "1";
chr21	StringTie	exon	43734069	43734123	1000	+	.	gene_id "MSTRG.115471"; transcript_id "MSTRG.115471.142"; exon_number "2";
chr21	StringTie	exon	43741667	43741771	1000	+	.	gene_id "MSTRG.115471"; transcript_id "MSTRG.115471.142"; exon_number "3";
chr21	StringTie	exon	43743724	43743807	1000	+	.	gene_id "MSTRG.115471"; transcript_id "MSTRG.115471.142"; exon_number "4";
chr21	StringTie	exon	43746079	43746125	1000	+	.	gene_id "MSTRG.115471"; transcript_id "MSTRG.115471.142"; exon_number "5";
chr21	StringTie	exon	43748995	43749080	1000	+	.	gene_id "MSTRG.115471"; transcript_id "MSTRG.115471.142"; exon_number "6";
chr21	StringTie	exon	43750500	43750545	1000	+	.	gene_id "MSTRG.115471"; transcript_id "MSTRG.115471.142"; exon_number "7";
chr21	StringTie	exon	43752518	43752680	1000	+	.	gene_id "MSTRG.115471"; transcript_id "MSTRG.115471.142"; exon_number "8";
chr21	StringTie	exon	43753583	43753719	1000	+	.	gene_id "MSTRG.115471"; transcript_id "MSTRG.115471.142"; exon_number "9";
chr21	StringTie	exon	43755698	43755764	1000	+	.	gene_id "MSTRG.115471"; transcript_id "MSTRG.115471.142"; exon_number "10";
chr21	StringTie	exon	43755956	43762307	1000	+	.	gene_id "MSTRG.115471"; transcript_id "MSTRG.115471.142"; exon_number "11";
chr21	StringTie	transcript	43721179	43762305	1000	+	.	gene_id "MSTRG.115471"; transcript_id "MSTRG.115471.143";
chr21	StringTie	exon	43721179	43721906	1000	+	.	gene_id "MSTRG.115471"; transcript_id "MSTRG.115471.143"; exon_number "1";
chr21	StringTie	exon	43734069	43734123	1000	+	.	gene_id "MSTRG.115471"; transcript_id "MSTRG.115471.143"; exon_number "2";
chr21	StringTie	exon	43741667	43741771	1000	+	.	gene_id "MSTRG.115471"; transcript_id "MSTRG.115471.143"; exon_number "3";
chr21	StringTie	exon	43743724	43743807	1000	+	.	gene_id "MSTRG.115471"; transcript_id "MSTRG.115471.143"; exon_number "4";
chr21	StringTie	exon	43746079	43746125	1000	+	.	gene_id "MSTRG.115471"; transcript_id "MSTRG.115471.143"; exon_number "5";
chr21	StringTie	exon	43748995	43749080	1000	+	.	gene_id "MSTRG.115471"; transcript_id "MSTRG.115471.143"; exon_number "6";
chr21	StringTie	exon	43750500	43750545	1000	+	.	gene_id "MSTRG.115471"; transcript_id "MSTRG.115471.143"; exon_number "7";
chr21	StringTie	exon	43752518	43752629	1000	+	.	gene_id "MSTRG.115471"; transcript_id "MSTRG.115471.143"; exon_number "8";
chr21	StringTie	exon	43753583	43753719	1000	+	.	gene_id "MSTRG.115471"; transcript_id "MSTRG.115471.143"; exon_number "9";
chr21	StringTie	exon	43755698	43755764	1000	+	.	gene_id "MSTRG.115471"; transcript_id "MSTRG.115471.143"; exon_number "10";
chr21	StringTie	exon	43755951	43762305	1000	+	.	gene_id "MSTRG.115471"; transcript_id "MSTRG.115471.143"; exon_number "11";
chr21	StringTie	transcript	43721692	43762603	1000	+	.	gene_id "MSTRG.115471"; transcript_id "MSTRG.115471.144";
chr21	StringTie	exon	43721692	43721906	1000	+	.	gene_id "MSTRG.115471"; transcript_id "MSTRG.115471.144"; exon_number "1";
chr21	StringTie	exon	43732139	43732442	1000	+	.	gene_id "MSTRG.115471"; transcript_id "MSTRG.115471.144"; exon_number "2";
chr21	StringTie	exon	43734069	43734123	1000	+	.	gene_id "MSTRG.115471"; transcript_id "MSTRG.115471.144"; exon_number "3";
chr21	StringTie	exon	43741667	43741771	1000	+	.	gene_id "MSTRG.115471"; transcript_id "MSTRG.115471.144"; exon_number "4";
chr21	StringTie	exon	43743724	43743807	1000	+	.	gene_id "MSTRG.115471"; transcript_id "MSTRG.115471.144"; exon_number "5";
chr21	StringTie	exon	43746079	43746125	1000	+	.	gene_id "MSTRG.115471"; transcript_id "MSTRG.115471.144"; exon_number "6";
chr21	StringTie	exon	43748995	43749080	1000	+	.	gene_id "MSTRG.115471"; transcript_id "MSTRG.115471.144"; exon_number "7";
chr21	StringTie	exon	43750500	43750545	1000	+	.	gene_id "MSTRG.115471"; transcript_id "MSTRG.115471.144"; exon_number "8";
chr21	StringTie	exon	43752518	43752629	1000	+	.	gene_id "MSTRG.115471"; transcript_id "MSTRG.115471.144"; exon_number "9";
chr21	StringTie	exon	43753583	43753719	1000	+	.	gene_id "MSTRG.115471"; transcript_id "MSTRG.115471.144"; exon_number "10";
chr21	StringTie	exon	43755698	43755764	1000	+	.	gene_id "MSTRG.115471"; transcript_id "MSTRG.115471.144"; exon_number "11";
chr21	StringTie	exon	43755956	43762603	1000	+	.	gene_id "MSTRG.115471"; transcript_id "MSTRG.115471.144"; exon_number "12";
chr21	StringTie	transcript	43721692	43762412	1000	+	.	gene_id "MSTRG.115471"; transcript_id "MSTRG.115471.145";
chr21	StringTie	exon	43721692	43721906	1000	+	.	gene_id "MSTRG.115471"; transcript_id "MSTRG.115471.145"; exon_number "1";
chr21	StringTie	exon	43732139	43732442	1000	+	.	gene_id "MSTRG.115471"; transcript_id "MSTRG.115471.145"; exon_number "2";
chr21	StringTie	exon	43734069	43734123	1000	+	.	gene_id "MSTRG.115471"; transcript_id "MSTRG.115471.145"; exon_number "3";
chr21	StringTie	exon	43741667	43741771	1000	+	.	gene_id "MSTRG.115471"; transcript_id "MSTRG.115471.145"; exon_number "4";
chr21	StringTie	exon	43743724	43743807	1000	+	.	gene_id "MSTRG.115471"; transcript_id "MSTRG.115471.145"; exon_number "5";
chr21	StringTie	exon	43746079	43746125	1000	+	.	gene_id "MSTRG.115471"; transcript_id "MSTRG.115471.145"; exon_number "6";
chr21	StringTie	exon	43748995	43749080	1000	+	.	gene_id "MSTRG.115471"; transcript_id "MSTRG.115471.145"; exon_number "7";
chr21	StringTie	exon	43750500	43750545	1000	+	.	gene_id "MSTRG.115471"; transcript_id "MSTRG.115471.145"; exon_number "8";
chr21	StringTie	exon	43752518	43752629	1000	+	.	gene_id "MSTRG.115471"; transcript_id "MSTRG.115471.145"; exon_number "9";
chr21	StringTie	exon	43753583	43753719	1000	+	.	gene_id "MSTRG.115471"; transcript_id "MSTRG.115471.145"; exon_number "10";
chr21	StringTie	exon	43755698	43755764	1000	+	.	gene_id "MSTRG.115471"; transcript_id "MSTRG.115471.145"; exon_number "11";
chr21	StringTie	exon	43755951	43762412	1000	+	.	gene_id "MSTRG.115471"; transcript_id "MSTRG.115471.145"; exon_number "12";
chr21	StringTie	transcript	43721692	43762308	1000	+	.	gene_id "MSTRG.115471"; transcript_id "MSTRG.115471.146";
chr21	StringTie	exon	43721692	43721906	1000	+	.	gene_id "MSTRG.115471"; transcript_id "MSTRG.115471.146"; exon_number "1";
chr21	StringTie	exon	43732139	43732442	1000	+	.	gene_id "MSTRG.115471"; transcript_id "MSTRG.115471.146"; exon_number "2";
chr21	StringTie	exon	43734069	43734123	1000	+	.	gene_id "MSTRG.115471"; transcript_id "MSTRG.115471.146"; exon_number "3";
chr21	StringTie	exon	43741667	43741771	1000	+	.	gene_id "MSTRG.115471"; transcript_id "MSTRG.115471.146"; exon_number "4";
chr21	StringTie	exon	43743724	43746125	1000	+	.	gene_id "MSTRG.115471"; transcript_id "MSTRG.115471.146"; exon_number "5";
chr21	StringTie	exon	43748995	43749080	1000	+	.	gene_id "MSTRG.115471"; transcript_id "MSTRG.115471.146"; exon_number "6";
chr21	StringTie	exon	43750500	43750545	1000	+	.	gene_id "MSTRG.115471"; transcript_id "MSTRG.115471.146"; exon_number "7";
chr21	StringTie	exon	43752518	43752629	1000	+	.	gene_id "MSTRG.115471"; transcript_id "MSTRG.115471.146"; exon_number "8";
chr21	StringTie	exon	43753583	43753719	1000	+	.	gene_id "MSTRG.115471"; transcript_id "MSTRG.115471.146"; exon_number "9";
chr21	StringTie	exon	43755698	43755764	1000	+	.	gene_id "MSTRG.115471"; transcript_id "MSTRG.115471.146"; exon_number "10";
chr21	StringTie	exon	43755951	43758611	1000	+	.	gene_id "MSTRG.115471"; transcript_id "MSTRG.115471.146"; exon_number "11";
chr21	StringTie	exon	43758975	43762308	1000	+	.	gene_id "MSTRG.115471"; transcript_id "MSTRG.115471.146"; exon_number "12";
chr21	StringTie	transcript	43721692	43762313	1000	+	.	gene_id "MSTRG.115471"; transcript_id "MSTRG.115471.147";
chr21	StringTie	exon	43721692	43721906	1000	+	.	gene_id "MSTRG.115471"; transcript_id "MSTRG.115471.147"; exon_number "1";
chr21	StringTie	exon	43732139	43732442	1000	+	.	gene_id "MSTRG.115471"; transcript_id "MSTRG.115471.147"; exon_number "2";
chr21	StringTie	exon	43734069	43734123	1000	+	.	gene_id "MSTRG.115471"; transcript_id "MSTRG.115471.147"; exon_number "3";
chr21	StringTie	exon	43741667	43741771	1000	+	.	gene_id "MSTRG.115471"; transcript_id "MSTRG.115471.147"; exon_number "4";
chr21	StringTie	exon	43743724	43743807	1000	+	.	gene_id "MSTRG.115471"; transcript_id "MSTRG.115471.147"; exon_number "5";
chr21	StringTie	exon	43746079	43746125	1000	+	.	gene_id "MSTRG.115471"; transcript_id "MSTRG.115471.147"; exon_number "6";
chr21	StringTie	exon	43748995	43749080	1000	+	.	gene_id "MSTRG.115471"; transcript_id "MSTRG.115471.147"; exon_number "7";
chr21	StringTie	exon	43750500	43750545	1000	+	.	gene_id "MSTRG.115471"; transcript_id "MSTRG.115471.147"; exon_number "8";
chr21	StringTie	exon	43752518	43752680	1000	+	.	gene_id "MSTRG.115471"; transcript_id "MSTRG.115471.147"; exon_number "9";
chr21	StringTie	exon	43753583	43753719	1000	+	.	gene_id "MSTRG.115471"; transcript_id "MSTRG.115471.147"; exon_number "10";
chr21	StringTie	exon	43755698	43755764	1000	+	.	gene_id "MSTRG.115471"; transcript_id "MSTRG.115471.147"; exon_number "11";
chr21	StringTie	exon	43755951	43756913	1000	+	.	gene_id "MSTRG.115471"; transcript_id "MSTRG.115471.147"; exon_number "12";
chr21	StringTie	exon	43757218	43762313	1000	+	.	gene_id "MSTRG.115471"; transcript_id "MSTRG.115471.147"; exon_number "13";
chr21	StringTie	transcript	43721752	43762299	1000	+	.	gene_id "MSTRG.115471"; transcript_id "MSTRG.115471.149";
chr21	StringTie	exon	43721752	43721906	1000	+	.	gene_id "MSTRG.115471"; transcript_id "MSTRG.115471.149"; exon_number "1";
chr21	StringTie	exon	43731288	43731384	1000	+	.	gene_id "MSTRG.115471"; transcript_id "MSTRG.115471.149"; exon_number "2";
chr21	StringTie	exon	43732139	43732442	1000	+	.	gene_id "MSTRG.115471"; transcript_id "MSTRG.115471.149"; exon_number "3";
chr21	StringTie	exon	43734069	43734123	1000	+	.	gene_id "MSTRG.115471"; transcript_id "MSTRG.115471.149"; exon_number "4";
chr21	StringTie	exon	43741667	43741771	1000	+	.	gene_id "MSTRG.115471"; transcript_id "MSTRG.115471.149"; exon_number "5";
chr21	StringTie	exon	43743724	43743807	1000	+	.	gene_id "MSTRG.115471"; transcript_id "MSTRG.115471.149"; exon_number "6";
chr21	StringTie	exon	43746079	43746125	1000	+	.	gene_id "MSTRG.115471"; transcript_id "MSTRG.115471.149"; exon_number "7";
chr21	StringTie	exon	43748995	43749080	1000	+	.	gene_id "MSTRG.115471"; transcript_id "MSTRG.115471.149"; exon_number "8";
chr21	StringTie	exon	43750500	43750545	1000	+	.	gene_id "MSTRG.115471"; transcript_id "MSTRG.115471.149"; exon_number "9";
chr21	StringTie	exon	43752518	43752629	1000	+	.	gene_id "MSTRG.115471"; transcript_id "MSTRG.115471.149"; exon_number "10";
chr21	StringTie	exon	43753583	43753719	1000	+	.	gene_id "MSTRG.115471"; transcript_id "MSTRG.115471.149"; exon_number "11";
chr21	StringTie	exon	43755698	43755764	1000	+	.	gene_id "MSTRG.115471"; transcript_id "MSTRG.115471.149"; exon_number "12";
chr21	StringTie	exon	43755951	43762299	1000	+	.	gene_id "MSTRG.115471"; transcript_id "MSTRG.115471.149"; exon_number "13";
chr21	StringTie	transcript	43719062	43764354	1000	+	.	gene_id "MSTRG.115471"; transcript_id "MSTRG.115471.15";
chr21	StringTie	exon	43719062	43719381	1000	+	.	gene_id "MSTRG.115471"; transcript_id "MSTRG.115471.15"; exon_number "1";
chr21	StringTie	exon	43732139	43732647	1000	+	.	gene_id "MSTRG.115471"; transcript_id "MSTRG.115471.15"; exon_number "2";
chr21	StringTie	exon	43734069	43734123	1000	+	.	gene_id "MSTRG.115471"; transcript_id "MSTRG.115471.15"; exon_number "3";
chr21	StringTie	exon	43741667	43741771	1000	+	.	gene_id "MSTRG.115471"; transcript_id "MSTRG.115471.15"; exon_number "4";
chr21	StringTie	exon	43743724	43743807	1000	+	.	gene_id "MSTRG.115471"; transcript_id "MSTRG.115471.15"; exon_number "5";
chr21	StringTie	exon	43746079	43746125	1000	+	.	gene_id "MSTRG.115471"; transcript_id "MSTRG.115471.15"; exon_number "6";
chr21	StringTie	exon	43748995	43749080	1000	+	.	gene_id "MSTRG.115471"; transcript_id "MSTRG.115471.15"; exon_number "7";
chr21	StringTie	exon	43750500	43750545	1000	+	.	gene_id "MSTRG.115471"; transcript_id "MSTRG.115471.15"; exon_number "8";
chr21	StringTie	exon	43752518	43752629	1000	+	.	gene_id "MSTRG.115471"; transcript_id "MSTRG.115471.15"; exon_number "9";
chr21	StringTie	exon	43753583	43753719	1000	+	.	gene_id "MSTRG.115471"; transcript_id "MSTRG.115471.15"; exon_number "10";
chr21	StringTie	exon	43755698	43755764	1000	+	.	gene_id "MSTRG.115471"; transcript_id "MSTRG.115471.15"; exon_number "11";
chr21	StringTie	exon	43755951	43764354	1000	+	.	gene_id "MSTRG.115471"; transcript_id "MSTRG.115471.15"; exon_number "12";
chr21	StringTie	transcript	43724601	43762557	1000	+	.	gene_id "MSTRG.115471"; transcript_id "MSTRG.115471.150";
chr21	StringTie	exon	43724601	43729010	1000	+	.	gene_id "MSTRG.115471"; transcript_id "MSTRG.115471.150"; exon_number "1";
chr21	StringTie	exon	43734069	43734123	1000	+	.	gene_id "MSTRG.115471"; transcript_id "MSTRG.115471.150"; exon_number "2";
chr21	StringTie	exon	43741667	43741771	1000	+	.	gene_id "MSTRG.115471"; transcript_id "MSTRG.115471.150"; exon_number "3";
chr21	StringTie	exon	43743724	43743807	1000	+	.	gene_id "MSTRG.115471"; transcript_id "MSTRG.115471.150"; exon_number "4";
chr21	StringTie	exon	43746079	43746125	1000	+	.	gene_id "MSTRG.115471"; transcript_id "MSTRG.115471.150"; exon_number "5";
chr21	StringTie	exon	43748995	43749080	1000	+	.	gene_id "MSTRG.115471"; transcript_id "MSTRG.115471.150"; exon_number "6";
chr21	StringTie	exon	43750500	43750545	1000	+	.	gene_id "MSTRG.115471"; transcript_id "MSTRG.115471.150"; exon_number "7";
chr21	StringTie	exon	43752518	43752629	1000	+	.	gene_id "MSTRG.115471"; transcript_id "MSTRG.115471.150"; exon_number "8";
chr21	StringTie	exon	43753583	43753719	1000	+	.	gene_id "MSTRG.115471"; transcript_id "MSTRG.115471.150"; exon_number "9";
chr21	StringTie	exon	43755698	43755764	1000	+	.	gene_id "MSTRG.115471"; transcript_id "MSTRG.115471.150"; exon_number "10";
chr21	StringTie	exon	43755956	43762557	1000	+	.	gene_id "MSTRG.115471"; transcript_id "MSTRG.115471.150"; exon_number "11";
chr21	StringTie	transcript	43725269	43762323	1000	+	.	gene_id "MSTRG.115471"; transcript_id "MSTRG.115471.151";
chr21	StringTie	exon	43725269	43731384	1000	+	.	gene_id "MSTRG.115471"; transcript_id "MSTRG.115471.151"; exon_number "1";
chr21	StringTie	exon	43732139	43732442	1000	+	.	gene_id "MSTRG.115471"; transcript_id "MSTRG.115471.151"; exon_number "2";
chr21	StringTie	exon	43734069	43734123	1000	+	.	gene_id "MSTRG.115471"; transcript_id "MSTRG.115471.151"; exon_number "3";
chr21	StringTie	exon	43741667	43741771	1000	+	.	gene_id "MSTRG.115471"; transcript_id "MSTRG.115471.151"; exon_number "4";
chr21	StringTie	exon	43743724	43743807	1000	+	.	gene_id "MSTRG.115471"; transcript_id "MSTRG.115471.151"; exon_number "5";
chr21	StringTie	exon	43746079	43746125	1000	+	.	gene_id "MSTRG.115471"; transcript_id "MSTRG.115471.151"; exon_number "6";
chr21	StringTie	exon	43748995	43749080	1000	+	.	gene_id "MSTRG.115471"; transcript_id "MSTRG.115471.151"; exon_number "7";
chr21	StringTie	exon	43750500	43750545	1000	+	.	gene_id "MSTRG.115471"; transcript_id "MSTRG.115471.151"; exon_number "8";
chr21	StringTie	exon	43752518	43752629	1000	+	.	gene_id "MSTRG.115471"; transcript_id "MSTRG.115471.151"; exon_number "9";
chr21	StringTie	exon	43753583	43753719	1000	+	.	gene_id "MSTRG.115471"; transcript_id "MSTRG.115471.151"; exon_number "10";
chr21	StringTie	exon	43755698	43755764	1000	+	.	gene_id "MSTRG.115471"; transcript_id "MSTRG.115471.151"; exon_number "11";
chr21	StringTie	exon	43755956	43762323	1000	+	.	gene_id "MSTRG.115471"; transcript_id "MSTRG.115471.151"; exon_number "12";
chr21	StringTie	transcript	43725269	43762379	1000	+	.	gene_id "MSTRG.115471"; transcript_id "MSTRG.115471.152";
chr21	StringTie	exon	43725269	43730072	1000	+	.	gene_id "MSTRG.115471"; transcript_id "MSTRG.115471.152"; exon_number "1";
chr21	StringTie	exon	43731017	43731384	1000	+	.	gene_id "MSTRG.115471"; transcript_id "MSTRG.115471.152"; exon_number "2";
chr21	StringTie	exon	43732139	43732442	1000	+	.	gene_id "MSTRG.115471"; transcript_id "MSTRG.115471.152"; exon_number "3";
chr21	StringTie	exon	43734069	43734123	1000	+	.	gene_id "MSTRG.115471"; transcript_id "MSTRG.115471.152"; exon_number "4";
chr21	StringTie	exon	43741667	43741771	1000	+	.	gene_id "MSTRG.115471"; transcript_id "MSTRG.115471.152"; exon_number "5";
chr21	StringTie	exon	43743724	43743807	1000	+	.	gene_id "MSTRG.115471"; transcript_id "MSTRG.115471.152"; exon_number "6";
chr21	StringTie	exon	43746079	43746125	1000	+	.	gene_id "MSTRG.115471"; transcript_id "MSTRG.115471.152"; exon_number "7";
chr21	StringTie	exon	43748995	43749080	1000	+	.	gene_id "MSTRG.115471"; transcript_id "MSTRG.115471.152"; exon_number "8";
chr21	StringTie	exon	43750500	43750545	1000	+	.	gene_id "MSTRG.115471"; transcript_id "MSTRG.115471.152"; exon_number "9";
chr21	StringTie	exon	43752518	43752629	1000	+	.	gene_id "MSTRG.115471"; transcript_id "MSTRG.115471.152"; exon_number "10";
chr21	StringTie	exon	43753583	43753719	1000	+	.	gene_id "MSTRG.115471"; transcript_id "MSTRG.115471.152"; exon_number "11";
chr21	StringTie	exon	43755698	43755764	1000	+	.	gene_id "MSTRG.115471"; transcript_id "MSTRG.115471.152"; exon_number "12";
chr21	StringTie	exon	43755951	43762379	1000	+	.	gene_id "MSTRG.115471"; transcript_id "MSTRG.115471.152"; exon_number "13";
chr21	StringTie	transcript	43725592	43762399	1000	+	.	gene_id "MSTRG.115471"; transcript_id "MSTRG.115471.153";
chr21	StringTie	exon	43725592	43731650	1000	+	.	gene_id "MSTRG.115471"; transcript_id "MSTRG.115471.153"; exon_number "1";
chr21	StringTie	exon	43732139	43732442	1000	+	.	gene_id "MSTRG.115471"; transcript_id "MSTRG.115471.153"; exon_number "2";
chr21	StringTie	exon	43734069	43734123	1000	+	.	gene_id "MSTRG.115471"; transcript_id "MSTRG.115471.153"; exon_number "3";
chr21	StringTie	exon	43741667	43741771	1000	+	.	gene_id "MSTRG.115471"; transcript_id "MSTRG.115471.153"; exon_number "4";
chr21	StringTie	exon	43743724	43743807	1000	+	.	gene_id "MSTRG.115471"; transcript_id "MSTRG.115471.153"; exon_number "5";
chr21	StringTie	exon	43746079	43746125	1000	+	.	gene_id "MSTRG.115471"; transcript_id "MSTRG.115471.153"; exon_number "6";
chr21	StringTie	exon	43748995	43749080	1000	+	.	gene_id "MSTRG.115471"; transcript_id "MSTRG.115471.153"; exon_number "7";
chr21	StringTie	exon	43750500	43750545	1000	+	.	gene_id "MSTRG.115471"; transcript_id "MSTRG.115471.153"; exon_number "8";
chr21	StringTie	exon	43752518	43752629	1000	+	.	gene_id "MSTRG.115471"; transcript_id "MSTRG.115471.153"; exon_number "9";
chr21	StringTie	exon	43753583	43753719	1000	+	.	gene_id "MSTRG.115471"; transcript_id "MSTRG.115471.153"; exon_number "10";
chr21	StringTie	exon	43755698	43755764	1000	+	.	gene_id "MSTRG.115471"; transcript_id "MSTRG.115471.153"; exon_number "11";
chr21	StringTie	exon	43755956	43762399	1000	+	.	gene_id "MSTRG.115471"; transcript_id "MSTRG.115471.153"; exon_number "12";
chr21	StringTie	transcript	43725810	43762299	1000	+	.	gene_id "MSTRG.115471"; transcript_id "MSTRG.115471.154";
chr21	StringTie	exon	43725810	43725904	1000	+	.	gene_id "MSTRG.115471"; transcript_id "MSTRG.115471.154"; exon_number "1";
chr21	StringTie	exon	43734069	43734123	1000	+	.	gene_id "MSTRG.115471"; transcript_id "MSTRG.115471.154"; exon_number "2";
chr21	StringTie	exon	43741667	43741771	1000	+	.	gene_id "MSTRG.115471"; transcript_id "MSTRG.115471.154"; exon_number "3";
chr21	StringTie	exon	43743724	43743807	1000	+	.	gene_id "MSTRG.115471"; transcript_id "MSTRG.115471.154"; exon_number "4";
chr21	StringTie	exon	43746079	43746125	1000	+	.	gene_id "MSTRG.115471"; transcript_id "MSTRG.115471.154"; exon_number "5";
chr21	StringTie	exon	43748995	43749080	1000	+	.	gene_id "MSTRG.115471"; transcript_id "MSTRG.115471.154"; exon_number "6";
chr21	StringTie	exon	43750500	43750545	1000	+	.	gene_id "MSTRG.115471"; transcript_id "MSTRG.115471.154"; exon_number "7";
chr21	StringTie	exon	43752518	43752629	1000	+	.	gene_id "MSTRG.115471"; transcript_id "MSTRG.115471.154"; exon_number "8";
chr21	StringTie	exon	43753583	43753719	1000	+	.	gene_id "MSTRG.115471"; transcript_id "MSTRG.115471.154"; exon_number "9";
chr21	StringTie	exon	43755698	43755764	1000	+	.	gene_id "MSTRG.115471"; transcript_id "MSTRG.115471.154"; exon_number "10";
chr21	StringTie	exon	43755951	43762299	1000	+	.	gene_id "MSTRG.115471"; transcript_id "MSTRG.115471.154"; exon_number "11";
chr21	StringTie	transcript	43726360	43762397	1000	+	.	gene_id "MSTRG.115471"; transcript_id "MSTRG.115471.155";
chr21	StringTie	exon	43726360	43731650	1000	+	.	gene_id "MSTRG.115471"; transcript_id "MSTRG.115471.155"; exon_number "1";
chr21	StringTie	exon	43732139	43732442	1000	+	.	gene_id "MSTRG.115471"; transcript_id "MSTRG.115471.155"; exon_number "2";
chr21	StringTie	exon	43734069	43734123	1000	+	.	gene_id "MSTRG.115471"; transcript_id "MSTRG.115471.155"; exon_number "3";
chr21	StringTie	exon	43741667	43741771	1000	+	.	gene_id "MSTRG.115471"; transcript_id "MSTRG.115471.155"; exon_number "4";
chr21	StringTie	exon	43743724	43743807	1000	+	.	gene_id "MSTRG.115471"; transcript_id "MSTRG.115471.155"; exon_number "5";
chr21	StringTie	exon	43746079	43746125	1000	+	.	gene_id "MSTRG.115471"; transcript_id "MSTRG.115471.155"; exon_number "6";
chr21	StringTie	exon	43748995	43749080	1000	+	.	gene_id "MSTRG.115471"; transcript_id "MSTRG.115471.155"; exon_number "7";
chr21	StringTie	exon	43750500	43750545	1000	+	.	gene_id "MSTRG.115471"; transcript_id "MSTRG.115471.155"; exon_number "8";
chr21	StringTie	exon	43752518	43752629	1000	+	.	gene_id "MSTRG.115471"; transcript_id "MSTRG.115471.155"; exon_number "9";
chr21	StringTie	exon	43753583	43753719	1000	+	.	gene_id "MSTRG.115471"; transcript_id "MSTRG.115471.155"; exon_number "10";
chr21	StringTie	exon	43755698	43755764	1000	+	.	gene_id "MSTRG.115471"; transcript_id "MSTRG.115471.155"; exon_number "11";
chr21	StringTie	exon	43755951	43762397	1000	+	.	gene_id "MSTRG.115471"; transcript_id "MSTRG.115471.155"; exon_number "12";
chr21	StringTie	transcript	43726450	43762312	1000	+	.	gene_id "MSTRG.115471"; transcript_id "MSTRG.115471.156";
chr21	StringTie	exon	43726450	43727636	1000	+	.	gene_id "MSTRG.115471"; transcript_id "MSTRG.115471.156"; exon_number "1";
chr21	StringTie	exon	43732139	43732442	1000	+	.	gene_id "MSTRG.115471"; transcript_id "MSTRG.115471.156"; exon_number "2";
chr21	StringTie	exon	43734069	43734123	1000	+	.	gene_id "MSTRG.115471"; transcript_id "MSTRG.115471.156"; exon_number "3";
chr21	StringTie	exon	43741667	43741771	1000	+	.	gene_id "MSTRG.115471"; transcript_id "MSTRG.115471.156"; exon_number "4";
chr21	StringTie	exon	43743724	43743807	1000	+	.	gene_id "MSTRG.115471"; transcript_id "MSTRG.115471.156"; exon_number "5";
chr21	StringTie	exon	43746079	43746125	1000	+	.	gene_id "MSTRG.115471"; transcript_id "MSTRG.115471.156"; exon_number "6";
chr21	StringTie	exon	43748995	43749080	1000	+	.	gene_id "MSTRG.115471"; transcript_id "MSTRG.115471.156"; exon_number "7";
chr21	StringTie	exon	43750500	43750545	1000	+	.	gene_id "MSTRG.115471"; transcript_id "MSTRG.115471.156"; exon_number "8";
chr21	StringTie	exon	43752518	43752629	1000	+	.	gene_id "MSTRG.115471"; transcript_id "MSTRG.115471.156"; exon_number "9";
chr21	StringTie	exon	43753583	43753719	1000	+	.	gene_id "MSTRG.115471"; transcript_id "MSTRG.115471.156"; exon_number "10";
chr21	StringTie	exon	43755698	43755764	1000	+	.	gene_id "MSTRG.115471"; transcript_id "MSTRG.115471.156"; exon_number "11";
chr21	StringTie	exon	43755951	43762312	1000	+	.	gene_id "MSTRG.115471"; transcript_id "MSTRG.115471.156"; exon_number "12";
chr21	StringTie	transcript	43727456	43762308	1000	+	.	gene_id "MSTRG.115471"; transcript_id "MSTRG.115471.157";
chr21	StringTie	exon	43727456	43727636	1000	+	.	gene_id "MSTRG.115471"; transcript_id "MSTRG.115471.157"; exon_number "1";
chr21	StringTie	exon	43734069	43734123	1000	+	.	gene_id "MSTRG.115471"; transcript_id "MSTRG.115471.157"; exon_number "2";
chr21	StringTie	exon	43741667	43741771	1000	+	.	gene_id "MSTRG.115471"; transcript_id "MSTRG.115471.157"; exon_number "3";
chr21	StringTie	exon	43743724	43743807	1000	+	.	gene_id "MSTRG.115471"; transcript_id "MSTRG.115471.157"; exon_number "4";
chr21	StringTie	exon	43746079	43746125	1000	+	.	gene_id "MSTRG.115471"; transcript_id "MSTRG.115471.157"; exon_number "5";
chr21	StringTie	exon	43748995	43749080	1000	+	.	gene_id "MSTRG.115471"; transcript_id "MSTRG.115471.157"; exon_number "6";
chr21	StringTie	exon	43750500	43750545	1000	+	.	gene_id "MSTRG.115471"; transcript_id "MSTRG.115471.157"; exon_number "7";
chr21	StringTie	exon	43752518	43752629	1000	+	.	gene_id "MSTRG.115471"; transcript_id "MSTRG.115471.157"; exon_number "8";
chr21	StringTie	exon	43753583	43753719	1000	+	.	gene_id "MSTRG.115471"; transcript_id "MSTRG.115471.157"; exon_number "9";
chr21	StringTie	exon	43755698	43755764	1000	+	.	gene_id "MSTRG.115471"; transcript_id "MSTRG.115471.157"; exon_number "10";
chr21	StringTie	exon	43755956	43762308	1000	+	.	gene_id "MSTRG.115471"; transcript_id "MSTRG.115471.157"; exon_number "11";
chr21	StringTie	transcript	43727503	43762397	1000	+	.	gene_id "MSTRG.115471"; transcript_id "MSTRG.115471.158";
chr21	StringTie	exon	43727503	43727808	1000	+	.	gene_id "MSTRG.115471"; transcript_id "MSTRG.115471.158"; exon_number "1";
chr21	StringTie	exon	43734069	43734123	1000	+	.	gene_id "MSTRG.115471"; transcript_id "MSTRG.115471.158"; exon_number "2";
chr21	StringTie	exon	43741667	43741771	1000	+	.	gene_id "MSTRG.115471"; transcript_id "MSTRG.115471.158"; exon_number "3";
chr21	StringTie	exon	43743724	43743807	1000	+	.	gene_id "MSTRG.115471"; transcript_id "MSTRG.115471.158"; exon_number "4";
chr21	StringTie	exon	43746079	43746125	1000	+	.	gene_id "MSTRG.115471"; transcript_id "MSTRG.115471.158"; exon_number "5";
chr21	StringTie	exon	43748995	43749080	1000	+	.	gene_id "MSTRG.115471"; transcript_id "MSTRG.115471.158"; exon_number "6";
chr21	StringTie	exon	43750500	43750545	1000	+	.	gene_id "MSTRG.115471"; transcript_id "MSTRG.115471.158"; exon_number "7";
chr21	StringTie	exon	43752518	43752629	1000	+	.	gene_id "MSTRG.115471"; transcript_id "MSTRG.115471.158"; exon_number "8";
chr21	StringTie	exon	43753583	43753719	1000	+	.	gene_id "MSTRG.115471"; transcript_id "MSTRG.115471.158"; exon_number "9";
chr21	StringTie	exon	43755698	43755764	1000	+	.	gene_id "MSTRG.115471"; transcript_id "MSTRG.115471.158"; exon_number "10";
chr21	StringTie	exon	43755951	43762397	1000	+	.	gene_id "MSTRG.115471"; transcript_id "MSTRG.115471.158"; exon_number "11";
chr21	StringTie	transcript	43727777	43762299	1000	+	.	gene_id "MSTRG.115471"; transcript_id "MSTRG.115471.159";
chr21	StringTie	exon	43727777	43727808	1000	+	.	gene_id "MSTRG.115471"; transcript_id "MSTRG.115471.159"; exon_number "1";
chr21	StringTie	exon	43734069	43734123	1000	+	.	gene_id "MSTRG.115471"; transcript_id "MSTRG.115471.159"; exon_number "2";
chr21	StringTie	exon	43741667	43741771	1000	+	.	gene_id "MSTRG.115471"; transcript_id "MSTRG.115471.159"; exon_number "3";
chr21	StringTie	exon	43743724	43743807	1000	+	.	gene_id "MSTRG.115471"; transcript_id "MSTRG.115471.159"; exon_number "4";
chr21	StringTie	exon	43746079	43746125	1000	+	.	gene_id "MSTRG.115471"; transcript_id "MSTRG.115471.159"; exon_number "5";
chr21	StringTie	exon	43748995	43749080	1000	+	.	gene_id "MSTRG.115471"; transcript_id "MSTRG.115471.159"; exon_number "6";
chr21	StringTie	exon	43750500	43750545	1000	+	.	gene_id "MSTRG.115471"; transcript_id "MSTRG.115471.159"; exon_number "7";
chr21	StringTie	exon	43752518	43752680	1000	+	.	gene_id "MSTRG.115471"; transcript_id "MSTRG.115471.159"; exon_number "8";
chr21	StringTie	exon	43753583	43753719	1000	+	.	gene_id "MSTRG.115471"; transcript_id "MSTRG.115471.159"; exon_number "9";
chr21	StringTie	exon	43755698	43755764	1000	+	.	gene_id "MSTRG.115471"; transcript_id "MSTRG.115471.159"; exon_number "10";
chr21	StringTie	exon	43755951	43762299	1000	+	.	gene_id "MSTRG.115471"; transcript_id "MSTRG.115471.159"; exon_number "11";
chr21	StringTie	transcript	43719063	43763059	1000	+	.	gene_id "MSTRG.115471"; transcript_id "MSTRG.115471.16";
chr21	StringTie	exon	43719063	43719381	1000	+	.	gene_id "MSTRG.115471"; transcript_id "MSTRG.115471.16"; exon_number "1";
chr21	StringTie	exon	43732139	43732647	1000	+	.	gene_id "MSTRG.115471"; transcript_id "MSTRG.115471.16"; exon_number "2";
chr21	StringTie	exon	43734069	43734123	1000	+	.	gene_id "MSTRG.115471"; transcript_id "MSTRG.115471.16"; exon_number "3";
chr21	StringTie	exon	43741667	43741771	1000	+	.	gene_id "MSTRG.115471"; transcript_id "MSTRG.115471.16"; exon_number "4";
chr21	StringTie	exon	43743724	43743807	1000	+	.	gene_id "MSTRG.115471"; transcript_id "MSTRG.115471.16"; exon_number "5";
chr21	StringTie	exon	43746079	43746125	1000	+	.	gene_id "MSTRG.115471"; transcript_id "MSTRG.115471.16"; exon_number "6";
chr21	StringTie	exon	43748995	43749080	1000	+	.	gene_id "MSTRG.115471"; transcript_id "MSTRG.115471.16"; exon_number "7";
chr21	StringTie	exon	43750500	43750545	1000	+	.	gene_id "MSTRG.115471"; transcript_id "MSTRG.115471.16"; exon_number "8";
chr21	StringTie	exon	43752518	43752629	1000	+	.	gene_id "MSTRG.115471"; transcript_id "MSTRG.115471.16"; exon_number "9";
chr21	StringTie	exon	43753583	43753719	1000	+	.	gene_id "MSTRG.115471"; transcript_id "MSTRG.115471.16"; exon_number "10";
chr21	StringTie	exon	43755698	43755764	1000	+	.	gene_id "MSTRG.115471"; transcript_id "MSTRG.115471.16"; exon_number "11";
chr21	StringTie	exon	43755956	43763059	1000	+	.	gene_id "MSTRG.115471"; transcript_id "MSTRG.115471.16"; exon_number "12";
chr21	StringTie	transcript	43728105	43762298	1000	+	.	gene_id "MSTRG.115471"; transcript_id "MSTRG.115471.160";
chr21	StringTie	exon	43728105	43728132	1000	+	.	gene_id "MSTRG.115471"; transcript_id "MSTRG.115471.160"; exon_number "1";
chr21	StringTie	exon	43734069	43734123	1000	+	.	gene_id "MSTRG.115471"; transcript_id "MSTRG.115471.160"; exon_number "2";
chr21	StringTie	exon	43741667	43741771	1000	+	.	gene_id "MSTRG.115471"; transcript_id "MSTRG.115471.160"; exon_number "3";
chr21	StringTie	exon	43743724	43743807	1000	+	.	gene_id "MSTRG.115471"; transcript_id "MSTRG.115471.160"; exon_number "4";
chr21	StringTie	exon	43746079	43746125	1000	+	.	gene_id "MSTRG.115471"; transcript_id "MSTRG.115471.160"; exon_number "5";
chr21	StringTie	exon	43748995	43749080	1000	+	.	gene_id "MSTRG.115471"; transcript_id "MSTRG.115471.160"; exon_number "6";
chr21	StringTie	exon	43750500	43750545	1000	+	.	gene_id "MSTRG.115471"; transcript_id "MSTRG.115471.160"; exon_number "7";
chr21	StringTie	exon	43752518	43752629	1000	+	.	gene_id "MSTRG.115471"; transcript_id "MSTRG.115471.160"; exon_number "8";
chr21	StringTie	exon	43753583	43753719	1000	+	.	gene_id "MSTRG.115471"; transcript_id "MSTRG.115471.160"; exon_number "9";
chr21	StringTie	exon	43755698	43755764	1000	+	.	gene_id "MSTRG.115471"; transcript_id "MSTRG.115471.160"; exon_number "10";
chr21	StringTie	exon	43755951	43762298	1000	+	.	gene_id "MSTRG.115471"; transcript_id "MSTRG.115471.160"; exon_number "11";
chr21	StringTie	transcript	43728200	43762519	1000	+	.	gene_id "MSTRG.115471"; transcript_id "MSTRG.115471.161";
chr21	StringTie	exon	43728200	43729010	1000	+	.	gene_id "MSTRG.115471"; transcript_id "MSTRG.115471.161"; exon_number "1";
chr21	StringTie	exon	43732139	43732442	1000	+	.	gene_id "MSTRG.115471"; transcript_id "MSTRG.115471.161"; exon_number "2";
chr21	StringTie	exon	43734069	43734123	1000	+	.	gene_id "MSTRG.115471"; transcript_id "MSTRG.115471.161"; exon_number "3";
chr21	StringTie	exon	43741667	43741771	1000	+	.	gene_id "MSTRG.115471"; transcript_id "MSTRG.115471.161"; exon_number "4";
chr21	StringTie	exon	43743724	43743802	1000	+	.	gene_id "MSTRG.115471"; transcript_id "MSTRG.115471.161"; exon_number "5";
chr21	StringTie	exon	43746079	43746125	1000	+	.	gene_id "MSTRG.115471"; transcript_id "MSTRG.115471.161"; exon_number "6";
chr21	StringTie	exon	43748995	43749080	1000	+	.	gene_id "MSTRG.115471"; transcript_id "MSTRG.115471.161"; exon_number "7";
chr21	StringTie	exon	43750500	43750545	1000	+	.	gene_id "MSTRG.115471"; transcript_id "MSTRG.115471.161"; exon_number "8";
chr21	StringTie	exon	43752518	43752629	1000	+	.	gene_id "MSTRG.115471"; transcript_id "MSTRG.115471.161"; exon_number "9";
chr21	StringTie	exon	43753583	43753719	1000	+	.	gene_id "MSTRG.115471"; transcript_id "MSTRG.115471.161"; exon_number "10";
chr21	StringTie	exon	43755698	43755764	1000	+	.	gene_id "MSTRG.115471"; transcript_id "MSTRG.115471.161"; exon_number "11";
chr21	StringTie	exon	43755951	43762519	1000	+	.	gene_id "MSTRG.115471"; transcript_id "MSTRG.115471.161"; exon_number "12";
chr21	StringTie	transcript	43728213	43762412	1000	+	.	gene_id "MSTRG.115471"; transcript_id "MSTRG.115471.162";
chr21	StringTie	exon	43728213	43729010	1000	+	.	gene_id "MSTRG.115471"; transcript_id "MSTRG.115471.162"; exon_number "1";
chr21	StringTie	exon	43734069	43734123	1000	+	.	gene_id "MSTRG.115471"; transcript_id "MSTRG.115471.162"; exon_number "2";
chr21	StringTie	exon	43741667	43741771	1000	+	.	gene_id "MSTRG.115471"; transcript_id "MSTRG.115471.162"; exon_number "3";
chr21	StringTie	exon	43743724	43743802	1000	+	.	gene_id "MSTRG.115471"; transcript_id "MSTRG.115471.162"; exon_number "4";
chr21	StringTie	exon	43746079	43746125	1000	+	.	gene_id "MSTRG.115471"; transcript_id "MSTRG.115471.162"; exon_number "5";
chr21	StringTie	exon	43748995	43749080	1000	+	.	gene_id "MSTRG.115471"; transcript_id "MSTRG.115471.162"; exon_number "6";
chr21	StringTie	exon	43750500	43750545	1000	+	.	gene_id "MSTRG.115471"; transcript_id "MSTRG.115471.162"; exon_number "7";
chr21	StringTie	exon	43752518	43752629	1000	+	.	gene_id "MSTRG.115471"; transcript_id "MSTRG.115471.162"; exon_number "8";
chr21	StringTie	exon	43753583	43753719	1000	+	.	gene_id "MSTRG.115471"; transcript_id "MSTRG.115471.162"; exon_number "9";
chr21	StringTie	exon	43755698	43755764	1000	+	.	gene_id "MSTRG.115471"; transcript_id "MSTRG.115471.162"; exon_number "10";
chr21	StringTie	exon	43755951	43762412	1000	+	.	gene_id "MSTRG.115471"; transcript_id "MSTRG.115471.162"; exon_number "11";
chr21	StringTie	transcript	43728271	43762309	1000	+	.	gene_id "MSTRG.115471"; transcript_id "MSTRG.115471.163";
chr21	StringTie	exon	43728271	43729010	1000	+	.	gene_id "MSTRG.115471"; transcript_id "MSTRG.115471.163"; exon_number "1";
chr21	StringTie	exon	43732139	43732442	1000	+	.	gene_id "MSTRG.115471"; transcript_id "MSTRG.115471.163"; exon_number "2";
chr21	StringTie	exon	43734069	43734123	1000	+	.	gene_id "MSTRG.115471"; transcript_id "MSTRG.115471.163"; exon_number "3";
chr21	StringTie	exon	43741667	43741771	1000	+	.	gene_id "MSTRG.115471"; transcript_id "MSTRG.115471.163"; exon_number "4";
chr21	StringTie	exon	43743724	43743807	1000	+	.	gene_id "MSTRG.115471"; transcript_id "MSTRG.115471.163"; exon_number "5";
chr21	StringTie	exon	43746079	43746125	1000	+	.	gene_id "MSTRG.115471"; transcript_id "MSTRG.115471.163"; exon_number "6";
chr21	StringTie	exon	43748995	43749080	1000	+	.	gene_id "MSTRG.115471"; transcript_id "MSTRG.115471.163"; exon_number "7";
chr21	StringTie	exon	43750500	43750545	1000	+	.	gene_id "MSTRG.115471"; transcript_id "MSTRG.115471.163"; exon_number "8";
chr21	StringTie	exon	43752518	43752629	1000	+	.	gene_id "MSTRG.115471"; transcript_id "MSTRG.115471.163"; exon_number "9";
chr21	StringTie	exon	43753583	43753719	1000	+	.	gene_id "MSTRG.115471"; transcript_id "MSTRG.115471.163"; exon_number "10";
chr21	StringTie	exon	43755698	43755764	1000	+	.	gene_id "MSTRG.115471"; transcript_id "MSTRG.115471.163"; exon_number "11";
chr21	StringTie	exon	43755951	43756095	1000	+	.	gene_id "MSTRG.115471"; transcript_id "MSTRG.115471.163"; exon_number "12";
chr21	StringTie	exon	43756783	43762309	1000	+	.	gene_id "MSTRG.115471"; transcript_id "MSTRG.115471.163"; exon_number "13";
chr21	StringTie	transcript	43728349	43762882	1000	+	.	gene_id "MSTRG.115471"; transcript_id "MSTRG.115471.164";
chr21	StringTie	exon	43728349	43729010	1000	+	.	gene_id "MSTRG.115471"; transcript_id "MSTRG.115471.164"; exon_number "1";
chr21	StringTie	exon	43732139	43732647	1000	+	.	gene_id "MSTRG.115471"; transcript_id "MSTRG.115471.164"; exon_number "2";
chr21	StringTie	exon	43734069	43734123	1000	+	.	gene_id "MSTRG.115471"; transcript_id "MSTRG.115471.164"; exon_number "3";
chr21	StringTie	exon	43741667	43741771	1000	+	.	gene_id "MSTRG.115471"; transcript_id "MSTRG.115471.164"; exon_number "4";
chr21	StringTie	exon	43743724	43743807	1000	+	.	gene_id "MSTRG.115471"; transcript_id "MSTRG.115471.164"; exon_number "5";
chr21	StringTie	exon	43746079	43746125	1000	+	.	gene_id "MSTRG.115471"; transcript_id "MSTRG.115471.164"; exon_number "6";
chr21	StringTie	exon	43748995	43749080	1000	+	.	gene_id "MSTRG.115471"; transcript_id "MSTRG.115471.164"; exon_number "7";
chr21	StringTie	exon	43750500	43750545	1000	+	.	gene_id "MSTRG.115471"; transcript_id "MSTRG.115471.164"; exon_number "8";
chr21	StringTie	exon	43752518	43752629	1000	+	.	gene_id "MSTRG.115471"; transcript_id "MSTRG.115471.164"; exon_number "9";
chr21	StringTie	exon	43753583	43753719	1000	+	.	gene_id "MSTRG.115471"; transcript_id "MSTRG.115471.164"; exon_number "10";
chr21	StringTie	exon	43755698	43755764	1000	+	.	gene_id "MSTRG.115471"; transcript_id "MSTRG.115471.164"; exon_number "11";
chr21	StringTie	exon	43755951	43762882	1000	+	.	gene_id "MSTRG.115471"; transcript_id "MSTRG.115471.164"; exon_number "12";
chr21	StringTie	transcript	43728503	43762298	1000	+	.	gene_id "MSTRG.115471"; transcript_id "MSTRG.115471.165";
chr21	StringTie	exon	43728503	43728618	1000	+	.	gene_id "MSTRG.115471"; transcript_id "MSTRG.115471.165"; exon_number "1";
chr21	StringTie	exon	43732139	43732442	1000	+	.	gene_id "MSTRG.115471"; transcript_id "MSTRG.115471.165"; exon_number "2";
chr21	StringTie	exon	43734069	43734123	1000	+	.	gene_id "MSTRG.115471"; transcript_id "MSTRG.115471.165"; exon_number "3";
chr21	StringTie	exon	43741667	43741771	1000	+	.	gene_id "MSTRG.115471"; transcript_id "MSTRG.115471.165"; exon_number "4";
chr21	StringTie	exon	43743724	43743807	1000	+	.	gene_id "MSTRG.115471"; transcript_id "MSTRG.115471.165"; exon_number "5";
chr21	StringTie	exon	43746079	43746125	1000	+	.	gene_id "MSTRG.115471"; transcript_id "MSTRG.115471.165"; exon_number "6";
chr21	StringTie	exon	43748995	43749080	1000	+	.	gene_id "MSTRG.115471"; transcript_id "MSTRG.115471.165"; exon_number "7";
chr21	StringTie	exon	43750500	43750545	1000	+	.	gene_id "MSTRG.115471"; transcript_id "MSTRG.115471.165"; exon_number "8";
chr21	StringTie	exon	43752518	43752629	1000	+	.	gene_id "MSTRG.115471"; transcript_id "MSTRG.115471.165"; exon_number "9";
chr21	StringTie	exon	43753583	43753719	1000	+	.	gene_id "MSTRG.115471"; transcript_id "MSTRG.115471.165"; exon_number "10";
chr21	StringTie	exon	43755698	43755764	1000	+	.	gene_id "MSTRG.115471"; transcript_id "MSTRG.115471.165"; exon_number "11";
chr21	StringTie	exon	43755951	43762298	1000	+	.	gene_id "MSTRG.115471"; transcript_id "MSTRG.115471.165"; exon_number "12";
chr21	StringTie	transcript	43728556	43762364	1000	+	.	gene_id "MSTRG.115471"; transcript_id "MSTRG.115471.166";
chr21	StringTie	exon	43728556	43729010	1000	+	.	gene_id "MSTRG.115471"; transcript_id "MSTRG.115471.166"; exon_number "1";
chr21	StringTie	exon	43734069	43734123	1000	+	.	gene_id "MSTRG.115471"; transcript_id "MSTRG.115471.166"; exon_number "2";
chr21	StringTie	exon	43741667	43741771	1000	+	.	gene_id "MSTRG.115471"; transcript_id "MSTRG.115471.166"; exon_number "3";
chr21	StringTie	exon	43743724	43743807	1000	+	.	gene_id "MSTRG.115471"; transcript_id "MSTRG.115471.166"; exon_number "4";
chr21	StringTie	exon	43746079	43746125	1000	+	.	gene_id "MSTRG.115471"; transcript_id "MSTRG.115471.166"; exon_number "5";
chr21	StringTie	exon	43748995	43749080	1000	+	.	gene_id "MSTRG.115471"; transcript_id "MSTRG.115471.166"; exon_number "6";
chr21	StringTie	exon	43750500	43750545	1000	+	.	gene_id "MSTRG.115471"; transcript_id "MSTRG.115471.166"; exon_number "7";
chr21	StringTie	exon	43752518	43752680	1000	+	.	gene_id "MSTRG.115471"; transcript_id "MSTRG.115471.166"; exon_number "8";
chr21	StringTie	exon	43753583	43753719	1000	+	.	gene_id "MSTRG.115471"; transcript_id "MSTRG.115471.166"; exon_number "9";
chr21	StringTie	exon	43755698	43755764	1000	+	.	gene_id "MSTRG.115471"; transcript_id "MSTRG.115471.166"; exon_number "10";
chr21	StringTie	exon	43755951	43762364	1000	+	.	gene_id "MSTRG.115471"; transcript_id "MSTRG.115471.166"; exon_number "11";
chr21	StringTie	transcript	43728568	43762374	1000	+	.	gene_id "MSTRG.115471"; transcript_id "MSTRG.115471.167";
chr21	StringTie	exon	43728568	43729010	1000	+	.	gene_id "MSTRG.115471"; transcript_id "MSTRG.115471.167"; exon_number "1";
chr21	StringTie	exon	43732139	43733340	1000	+	.	gene_id "MSTRG.115471"; transcript_id "MSTRG.115471.167"; exon_number "2";
chr21	StringTie	exon	43734069	43734123	1000	+	.	gene_id "MSTRG.115471"; transcript_id "MSTRG.115471.167"; exon_number "3";
chr21	StringTie	exon	43741667	43741771	1000	+	.	gene_id "MSTRG.115471"; transcript_id "MSTRG.115471.167"; exon_number "4";
chr21	StringTie	exon	43743724	43743807	1000	+	.	gene_id "MSTRG.115471"; transcript_id "MSTRG.115471.167"; exon_number "5";
chr21	StringTie	exon	43746079	43746125	1000	+	.	gene_id "MSTRG.115471"; transcript_id "MSTRG.115471.167"; exon_number "6";
chr21	StringTie	exon	43748995	43749080	1000	+	.	gene_id "MSTRG.115471"; transcript_id "MSTRG.115471.167"; exon_number "7";
chr21	StringTie	exon	43750500	43750545	1000	+	.	gene_id "MSTRG.115471"; transcript_id "MSTRG.115471.167"; exon_number "8";
chr21	StringTie	exon	43752518	43752629	1000	+	.	gene_id "MSTRG.115471"; transcript_id "MSTRG.115471.167"; exon_number "9";
chr21	StringTie	exon	43753583	43753719	1000	+	.	gene_id "MSTRG.115471"; transcript_id "MSTRG.115471.167"; exon_number "10";
chr21	StringTie	exon	43755698	43755764	1000	+	.	gene_id "MSTRG.115471"; transcript_id "MSTRG.115471.167"; exon_number "11";
chr21	StringTie	exon	43755951	43762374	1000	+	.	gene_id "MSTRG.115471"; transcript_id "MSTRG.115471.167"; exon_number "12";
chr21	StringTie	transcript	43728611	43762299	1000	+	.	gene_id "MSTRG.115471"; transcript_id "MSTRG.115471.168";
chr21	StringTie	exon	43728611	43729010	1000	+	.	gene_id "MSTRG.115471"; transcript_id "MSTRG.115471.168"; exon_number "1";
chr21	StringTie	exon	43732139	43732442	1000	+	.	gene_id "MSTRG.115471"; transcript_id "MSTRG.115471.168"; exon_number "2";
chr21	StringTie	exon	43734069	43734123	1000	+	.	gene_id "MSTRG.115471"; transcript_id "MSTRG.115471.168"; exon_number "3";
chr21	StringTie	exon	43741667	43741771	1000	+	.	gene_id "MSTRG.115471"; transcript_id "MSTRG.115471.168"; exon_number "4";
chr21	StringTie	exon	43743724	43743807	1000	+	.	gene_id "MSTRG.115471"; transcript_id "MSTRG.115471.168"; exon_number "5";
chr21	StringTie	exon	43746079	43746125	1000	+	.	gene_id "MSTRG.115471"; transcript_id "MSTRG.115471.168"; exon_number "6";
chr21	StringTie	exon	43748995	43749080	1000	+	.	gene_id "MSTRG.115471"; transcript_id "MSTRG.115471.168"; exon_number "7";
chr21	StringTie	exon	43750500	43750545	1000	+	.	gene_id "MSTRG.115471"; transcript_id "MSTRG.115471.168"; exon_number "8";
chr21	StringTie	exon	43752518	43752629	1000	+	.	gene_id "MSTRG.115471"; transcript_id "MSTRG.115471.168"; exon_number "9";
chr21	StringTie	exon	43753583	43753719	1000	+	.	gene_id "MSTRG.115471"; transcript_id "MSTRG.115471.168"; exon_number "10";
chr21	StringTie	exon	43755698	43755764	1000	+	.	gene_id "MSTRG.115471"; transcript_id "MSTRG.115471.168"; exon_number "11";
chr21	StringTie	exon	43755951	43757171	1000	+	.	gene_id "MSTRG.115471"; transcript_id "MSTRG.115471.168"; exon_number "12";
chr21	StringTie	exon	43757513	43761328	1000	+	.	gene_id "MSTRG.115471"; transcript_id "MSTRG.115471.168"; exon_number "13";
chr21	StringTie	exon	43761454	43762299	1000	+	.	gene_id "MSTRG.115471"; transcript_id "MSTRG.115471.168"; exon_number "14";
chr21	StringTie	transcript	43728637	43762298	1000	+	.	gene_id "MSTRG.115471"; transcript_id "MSTRG.115471.169";
chr21	StringTie	exon	43728637	43729010	1000	+	.	gene_id "MSTRG.115471"; transcript_id "MSTRG.115471.169"; exon_number "1";
chr21	StringTie	exon	43732139	43732442	1000	+	.	gene_id "MSTRG.115471"; transcript_id "MSTRG.115471.169"; exon_number "2";
chr21	StringTie	exon	43734069	43734123	1000	+	.	gene_id "MSTRG.115471"; transcript_id "MSTRG.115471.169"; exon_number "3";
chr21	StringTie	exon	43741667	43741771	1000	+	.	gene_id "MSTRG.115471"; transcript_id "MSTRG.115471.169"; exon_number "4";
chr21	StringTie	exon	43743724	43743807	1000	+	.	gene_id "MSTRG.115471"; transcript_id "MSTRG.115471.169"; exon_number "5";
chr21	StringTie	exon	43746079	43746125	1000	+	.	gene_id "MSTRG.115471"; transcript_id "MSTRG.115471.169"; exon_number "6";
chr21	StringTie	exon	43748995	43749080	1000	+	.	gene_id "MSTRG.115471"; transcript_id "MSTRG.115471.169"; exon_number "7";
chr21	StringTie	exon	43750500	43750545	1000	+	.	gene_id "MSTRG.115471"; transcript_id "MSTRG.115471.169"; exon_number "8";
chr21	StringTie	exon	43752518	43752629	1000	+	.	gene_id "MSTRG.115471"; transcript_id "MSTRG.115471.169"; exon_number "9";
chr21	StringTie	exon	43753583	43753635	1000	+	.	gene_id "MSTRG.115471"; transcript_id "MSTRG.115471.169"; exon_number "10";
chr21	StringTie	exon	43755698	43755764	1000	+	.	gene_id "MSTRG.115471"; transcript_id "MSTRG.115471.169"; exon_number "11";
chr21	StringTie	exon	43755951	43762298	1000	+	.	gene_id "MSTRG.115471"; transcript_id "MSTRG.115471.169"; exon_number "12";
chr21	StringTie	transcript	43719063	43762305	1000	+	.	gene_id "MSTRG.115471"; transcript_id "MSTRG.115471.17";
chr21	StringTie	exon	43719063	43719381	1000	+	.	gene_id "MSTRG.115471"; transcript_id "MSTRG.115471.17"; exon_number "1";
chr21	StringTie	exon	43734069	43734123	1000	+	.	gene_id "MSTRG.115471"; transcript_id "MSTRG.115471.17"; exon_number "2";
chr21	StringTie	exon	43741667	43741726	1000	+	.	gene_id "MSTRG.115471"; transcript_id "MSTRG.115471.17"; exon_number "3";
chr21	StringTie	exon	43758354	43758611	1000	+	.	gene_id "MSTRG.115471"; transcript_id "MSTRG.115471.17"; exon_number "4";
chr21	StringTie	exon	43758975	43762305	1000	+	.	gene_id "MSTRG.115471"; transcript_id "MSTRG.115471.17"; exon_number "5";
chr21	StringTie	transcript	43728680	43739443	1000	+	.	gene_id "MSTRG.115471"; transcript_id "MSTRG.115471.170";
chr21	StringTie	exon	43728680	43729010	1000	+	.	gene_id "MSTRG.115471"; transcript_id "MSTRG.115471.170"; exon_number "1";
chr21	StringTie	exon	43732139	43732442	1000	+	.	gene_id "MSTRG.115471"; transcript_id "MSTRG.115471.170"; exon_number "2";
chr21	StringTie	exon	43734069	43734123	1000	+	.	gene_id "MSTRG.115471"; transcript_id "MSTRG.115471.170"; exon_number "3";
chr21	StringTie	exon	43736954	43739443	1000	+	.	gene_id "MSTRG.115471"; transcript_id "MSTRG.115471.170"; exon_number "4";
chr21	StringTie	transcript	43728730	43762374	1000	+	.	gene_id "MSTRG.115471"; transcript_id "MSTRG.115471.171";
chr21	StringTie	exon	43728730	43729010	1000	+	.	gene_id "MSTRG.115471"; transcript_id "MSTRG.115471.171"; exon_number "1";
chr21	StringTie	exon	43734069	43734123	1000	+	.	gene_id "MSTRG.115471"; transcript_id "MSTRG.115471.171"; exon_number "2";
chr21	StringTie	exon	43741667	43741771	1000	+	.	gene_id "MSTRG.115471"; transcript_id "MSTRG.115471.171"; exon_number "3";
chr21	StringTie	exon	43743724	43743807	1000	+	.	gene_id "MSTRG.115471"; transcript_id "MSTRG.115471.171"; exon_number "4";
chr21	StringTie	exon	43746079	43746125	1000	+	.	gene_id "MSTRG.115471"; transcript_id "MSTRG.115471.171"; exon_number "5";
chr21	StringTie	exon	43748995	43749080	1000	+	.	gene_id "MSTRG.115471"; transcript_id "MSTRG.115471.171"; exon_number "6";
chr21	StringTie	exon	43750500	43750545	1000	+	.	gene_id "MSTRG.115471"; transcript_id "MSTRG.115471.171"; exon_number "7";
chr21	StringTie	exon	43752518	43752629	1000	+	.	gene_id "MSTRG.115471"; transcript_id "MSTRG.115471.171"; exon_number "8";
chr21	StringTie	exon	43753583	43753719	1000	+	.	gene_id "MSTRG.115471"; transcript_id "MSTRG.115471.171"; exon_number "9";
chr21	StringTie	exon	43755698	43755764	1000	+	.	gene_id "MSTRG.115471"; transcript_id "MSTRG.115471.171"; exon_number "10";
chr21	StringTie	exon	43755951	43761764	1000	+	.	gene_id "MSTRG.115471"; transcript_id "MSTRG.115471.171"; exon_number "11";
chr21	StringTie	exon	43761822	43762374	1000	+	.	gene_id "MSTRG.115471"; transcript_id "MSTRG.115471.171"; exon_number "12";
chr21	StringTie	transcript	43728747	43739443	1000	+	.	gene_id "MSTRG.115471"; transcript_id "MSTRG.115471.173";
chr21	StringTie	exon	43728747	43729010	1000	+	.	gene_id "MSTRG.115471"; transcript_id "MSTRG.115471.173"; exon_number "1";
chr21	StringTie	exon	43732139	43732442	1000	+	.	gene_id "MSTRG.115471"; transcript_id "MSTRG.115471.173"; exon_number "2";
chr21	StringTie	exon	43734069	43734123	1000	+	.	gene_id "MSTRG.115471"; transcript_id "MSTRG.115471.173"; exon_number "3";
chr21	StringTie	exon	43738104	43739443	1000	+	.	gene_id "MSTRG.115471"; transcript_id "MSTRG.115471.173"; exon_number "4";
chr21	StringTie	transcript	43728765	43762303	1000	+	.	gene_id "MSTRG.115471"; transcript_id "MSTRG.115471.174";
chr21	StringTie	exon	43728765	43729010	1000	+	.	gene_id "MSTRG.115471"; transcript_id "MSTRG.115471.174"; exon_number "1";
chr21	StringTie	exon	43734069	43734123	1000	+	.	gene_id "MSTRG.115471"; transcript_id "MSTRG.115471.174"; exon_number "2";
chr21	StringTie	exon	43741667	43741771	1000	+	.	gene_id "MSTRG.115471"; transcript_id "MSTRG.115471.174"; exon_number "3";
chr21	StringTie	exon	43743724	43743807	1000	+	.	gene_id "MSTRG.115471"; transcript_id "MSTRG.115471.174"; exon_number "4";
chr21	StringTie	exon	43746079	43746125	1000	+	.	gene_id "MSTRG.115471"; transcript_id "MSTRG.115471.174"; exon_number "5";
chr21	StringTie	exon	43748995	43749080	1000	+	.	gene_id "MSTRG.115471"; transcript_id "MSTRG.115471.174"; exon_number "6";
chr21	StringTie	exon	43750500	43750545	1000	+	.	gene_id "MSTRG.115471"; transcript_id "MSTRG.115471.174"; exon_number "7";
chr21	StringTie	exon	43752518	43752629	1000	+	.	gene_id "MSTRG.115471"; transcript_id "MSTRG.115471.174"; exon_number "8";
chr21	StringTie	exon	43753585	43753719	1000	+	.	gene_id "MSTRG.115471"; transcript_id "MSTRG.115471.174"; exon_number "9";
chr21	StringTie	exon	43755698	43755764	1000	+	.	gene_id "MSTRG.115471"; transcript_id "MSTRG.115471.174"; exon_number "10";
chr21	StringTie	exon	43755951	43762303	1000	+	.	gene_id "MSTRG.115471"; transcript_id "MSTRG.115471.174"; exon_number "11";
chr21	StringTie	transcript	43728778	43762298	1000	+	.	gene_id "MSTRG.115471"; transcript_id "MSTRG.115471.175";
chr21	StringTie	exon	43728778	43729006	1000	+	.	gene_id "MSTRG.115471"; transcript_id "MSTRG.115471.175"; exon_number "1";
chr21	StringTie	exon	43734069	43734123	1000	+	.	gene_id "MSTRG.115471"; transcript_id "MSTRG.115471.175"; exon_number "2";
chr21	StringTie	exon	43741667	43741771	1000	+	.	gene_id "MSTRG.115471"; transcript_id "MSTRG.115471.175"; exon_number "3";
chr21	StringTie	exon	43743724	43743807	1000	+	.	gene_id "MSTRG.115471"; transcript_id "MSTRG.115471.175"; exon_number "4";
chr21	StringTie	exon	43746079	43746125	1000	+	.	gene_id "MSTRG.115471"; transcript_id "MSTRG.115471.175"; exon_number "5";
chr21	StringTie	exon	43748995	43749080	1000	+	.	gene_id "MSTRG.115471"; transcript_id "MSTRG.115471.175"; exon_number "6";
chr21	StringTie	exon	43750500	43750545	1000	+	.	gene_id "MSTRG.115471"; transcript_id "MSTRG.115471.175"; exon_number "7";
chr21	StringTie	exon	43752518	43752629	1000	+	.	gene_id "MSTRG.115471"; transcript_id "MSTRG.115471.175"; exon_number "8";
chr21	StringTie	exon	43753583	43753719	1000	+	.	gene_id "MSTRG.115471"; transcript_id "MSTRG.115471.175"; exon_number "9";
chr21	StringTie	exon	43755698	43755764	1000	+	.	gene_id "MSTRG.115471"; transcript_id "MSTRG.115471.175"; exon_number "10";
chr21	StringTie	exon	43755956	43762298	1000	+	.	gene_id "MSTRG.115471"; transcript_id "MSTRG.115471.175"; exon_number "11";
chr21	StringTie	transcript	43728785	43739380	1000	+	.	gene_id "MSTRG.115471"; transcript_id "MSTRG.115471.176";
chr21	StringTie	exon	43728785	43729010	1000	+	.	gene_id "MSTRG.115471"; transcript_id "MSTRG.115471.176"; exon_number "1";
chr21	StringTie	exon	43732139	43732647	1000	+	.	gene_id "MSTRG.115471"; transcript_id "MSTRG.115471.176"; exon_number "2";
chr21	StringTie	exon	43734069	43734123	1000	+	.	gene_id "MSTRG.115471"; transcript_id "MSTRG.115471.176"; exon_number "3";
chr21	StringTie	exon	43738104	43739380	1000	+	.	gene_id "MSTRG.115471"; transcript_id "MSTRG.115471.176"; exon_number "4";
chr21	StringTie	transcript	43728785	43762301	1000	+	.	gene_id "MSTRG.115471"; transcript_id "MSTRG.115471.177";
chr21	StringTie	exon	43728785	43729010	1000	+	.	gene_id "MSTRG.115471"; transcript_id "MSTRG.115471.177"; exon_number "1";
chr21	StringTie	exon	43732139	43732442	1000	+	.	gene_id "MSTRG.115471"; transcript_id "MSTRG.115471.177"; exon_number "2";
chr21	StringTie	exon	43734069	43734123	1000	+	.	gene_id "MSTRG.115471"; transcript_id "MSTRG.115471.177"; exon_number "3";
chr21	StringTie	exon	43741667	43741771	1000	+	.	gene_id "MSTRG.115471"; transcript_id "MSTRG.115471.177"; exon_number "4";
chr21	StringTie	exon	43743724	43743802	1000	+	.	gene_id "MSTRG.115471"; transcript_id "MSTRG.115471.177"; exon_number "5";
chr21	StringTie	exon	43746079	43746125	1000	+	.	gene_id "MSTRG.115471"; transcript_id "MSTRG.115471.177"; exon_number "6";
chr21	StringTie	exon	43748995	43749080	1000	+	.	gene_id "MSTRG.115471"; transcript_id "MSTRG.115471.177"; exon_number "7";
chr21	StringTie	exon	43750500	43750545	1000	+	.	gene_id "MSTRG.115471"; transcript_id "MSTRG.115471.177"; exon_number "8";
chr21	StringTie	exon	43752518	43752629	1000	+	.	gene_id "MSTRG.115471"; transcript_id "MSTRG.115471.177"; exon_number "9";
chr21	StringTie	exon	43753583	43753719	1000	+	.	gene_id "MSTRG.115471"; transcript_id "MSTRG.115471.177"; exon_number "10";
chr21	StringTie	exon	43755698	43755764	1000	+	.	gene_id "MSTRG.115471"; transcript_id "MSTRG.115471.177"; exon_number "11";
chr21	StringTie	exon	43755956	43760600	1000	+	.	gene_id "MSTRG.115471"; transcript_id "MSTRG.115471.177"; exon_number "12";
chr21	StringTie	exon	43760629	43762301	1000	+	.	gene_id "MSTRG.115471"; transcript_id "MSTRG.115471.177"; exon_number "13";
chr21	StringTie	transcript	43728794	43762382	1000	+	.	gene_id "MSTRG.115471"; transcript_id "MSTRG.115471.178";
chr21	StringTie	exon	43728794	43729010	1000	+	.	gene_id "MSTRG.115471"; transcript_id "MSTRG.115471.178"; exon_number "1";
chr21	StringTie	exon	43732139	43733706	1000	+	.	gene_id "MSTRG.115471"; transcript_id "MSTRG.115471.178"; exon_number "2";
chr21	StringTie	exon	43734069	43734123	1000	+	.	gene_id "MSTRG.115471"; transcript_id "MSTRG.115471.178"; exon_number "3";
chr21	StringTie	exon	43741667	43741771	1000	+	.	gene_id "MSTRG.115471"; transcript_id "MSTRG.115471.178"; exon_number "4";
chr21	StringTie	exon	43743724	43743807	1000	+	.	gene_id "MSTRG.115471"; transcript_id "MSTRG.115471.178"; exon_number "5";
chr21	StringTie	exon	43746079	43746125	1000	+	.	gene_id "MSTRG.115471"; transcript_id "MSTRG.115471.178"; exon_number "6";
chr21	StringTie	exon	43748995	43749080	1000	+	.	gene_id "MSTRG.115471"; transcript_id "MSTRG.115471.178"; exon_number "7";
chr21	StringTie	exon	43750500	43750545	1000	+	.	gene_id "MSTRG.115471"; transcript_id "MSTRG.115471.178"; exon_number "8";
chr21	StringTie	exon	43752518	43752629	1000	+	.	gene_id "MSTRG.115471"; transcript_id "MSTRG.115471.178"; exon_number "9";
chr21	StringTie	exon	43753583	43753719	1000	+	.	gene_id "MSTRG.115471"; transcript_id "MSTRG.115471.178"; exon_number "10";
chr21	StringTie	exon	43755698	43755764	1000	+	.	gene_id "MSTRG.115471"; transcript_id "MSTRG.115471.178"; exon_number "11";
chr21	StringTie	exon	43755951	43762382	1000	+	.	gene_id "MSTRG.115471"; transcript_id "MSTRG.115471.178"; exon_number "12";
chr21	StringTie	transcript	43728884	43762298	1000	+	.	gene_id "MSTRG.115471"; transcript_id "MSTRG.115471.179";
chr21	StringTie	exon	43728884	43729010	1000	+	.	gene_id "MSTRG.115471"; transcript_id "MSTRG.115471.179"; exon_number "1";
chr21	StringTie	exon	43734069	43734123	1000	+	.	gene_id "MSTRG.115471"; transcript_id "MSTRG.115471.179"; exon_number "2";
chr21	StringTie	exon	43741667	43741771	1000	+	.	gene_id "MSTRG.115471"; transcript_id "MSTRG.115471.179"; exon_number "3";
chr21	StringTie	exon	43743724	43743807	1000	+	.	gene_id "MSTRG.115471"; transcript_id "MSTRG.115471.179"; exon_number "4";
chr21	StringTie	exon	43746091	43746125	1000	+	.	gene_id "MSTRG.115471"; transcript_id "MSTRG.115471.179"; exon_number "5";
chr21	StringTie	exon	43748995	43749080	1000	+	.	gene_id "MSTRG.115471"; transcript_id "MSTRG.115471.179"; exon_number "6";
chr21	StringTie	exon	43750500	43750545	1000	+	.	gene_id "MSTRG.115471"; transcript_id "MSTRG.115471.179"; exon_number "7";
chr21	StringTie	exon	43752518	43752629	1000	+	.	gene_id "MSTRG.115471"; transcript_id "MSTRG.115471.179"; exon_number "8";
chr21	StringTie	exon	43753583	43753719	1000	+	.	gene_id "MSTRG.115471"; transcript_id "MSTRG.115471.179"; exon_number "9";
chr21	StringTie	exon	43755698	43755764	1000	+	.	gene_id "MSTRG.115471"; transcript_id "MSTRG.115471.179"; exon_number "10";
chr21	StringTie	exon	43755951	43762298	1000	+	.	gene_id "MSTRG.115471"; transcript_id "MSTRG.115471.179"; exon_number "11";
chr21	StringTie	transcript	43719064	43762301	1000	+	.	gene_id "MSTRG.115471"; transcript_id "MSTRG.115471.18";
chr21	StringTie	exon	43719064	43719381	1000	+	.	gene_id "MSTRG.115471"; transcript_id "MSTRG.115471.18"; exon_number "1";
chr21	StringTie	exon	43732139	43732442	1000	+	.	gene_id "MSTRG.115471"; transcript_id "MSTRG.115471.18"; exon_number "2";
chr21	StringTie	exon	43734069	43734123	1000	+	.	gene_id "MSTRG.115471"; transcript_id "MSTRG.115471.18"; exon_number "3";
chr21	StringTie	exon	43741667	43741771	1000	+	.	gene_id "MSTRG.115471"; transcript_id "MSTRG.115471.18"; exon_number "4";
chr21	StringTie	exon	43743724	43743807	1000	+	.	gene_id "MSTRG.115471"; transcript_id "MSTRG.115471.18"; exon_number "5";
chr21	StringTie	exon	43746079	43746125	1000	+	.	gene_id "MSTRG.115471"; transcript_id "MSTRG.115471.18"; exon_number "6";
chr21	StringTie	exon	43748995	43749080	1000	+	.	gene_id "MSTRG.115471"; transcript_id "MSTRG.115471.18"; exon_number "7";
chr21	StringTie	exon	43750500	43750545	1000	+	.	gene_id "MSTRG.115471"; transcript_id "MSTRG.115471.18"; exon_number "8";
chr21	StringTie	exon	43752518	43752629	1000	+	.	gene_id "MSTRG.115471"; transcript_id "MSTRG.115471.18"; exon_number "9";
chr21	StringTie	exon	43753583	43753719	1000	+	.	gene_id "MSTRG.115471"; transcript_id "MSTRG.115471.18"; exon_number "10";
chr21	StringTie	exon	43755698	43755764	1000	+	.	gene_id "MSTRG.115471"; transcript_id "MSTRG.115471.18"; exon_number "11";
chr21	StringTie	exon	43755951	43757843	1000	+	.	gene_id "MSTRG.115471"; transcript_id "MSTRG.115471.18"; exon_number "12";
chr21	StringTie	exon	43758269	43762301	1000	+	.	gene_id "MSTRG.115471"; transcript_id "MSTRG.115471.18"; exon_number "13";
chr21	StringTie	transcript	43729130	43762395	1000	+	.	gene_id "MSTRG.115471"; transcript_id "MSTRG.115471.183";
chr21	StringTie	exon	43729130	43731650	1000	+	.	gene_id "MSTRG.115471"; transcript_id "MSTRG.115471.183"; exon_number "1";
chr21	StringTie	exon	43732139	43732647	1000	+	.	gene_id "MSTRG.115471"; transcript_id "MSTRG.115471.183"; exon_number "2";
chr21	StringTie	exon	43734069	43734123	1000	+	.	gene_id "MSTRG.115471"; transcript_id "MSTRG.115471.183"; exon_number "3";
chr21	StringTie	exon	43741667	43741771	1000	+	.	gene_id "MSTRG.115471"; transcript_id "MSTRG.115471.183"; exon_number "4";
chr21	StringTie	exon	43743724	43743807	1000	+	.	gene_id "MSTRG.115471"; transcript_id "MSTRG.115471.183"; exon_number "5";
chr21	StringTie	exon	43746079	43746125	1000	+	.	gene_id "MSTRG.115471"; transcript_id "MSTRG.115471.183"; exon_number "6";
chr21	StringTie	exon	43748995	43749080	1000	+	.	gene_id "MSTRG.115471"; transcript_id "MSTRG.115471.183"; exon_number "7";
chr21	StringTie	exon	43750500	43750545	1000	+	.	gene_id "MSTRG.115471"; transcript_id "MSTRG.115471.183"; exon_number "8";
chr21	StringTie	exon	43752518	43752629	1000	+	.	gene_id "MSTRG.115471"; transcript_id "MSTRG.115471.183"; exon_number "9";
chr21	StringTie	exon	43753583	43753719	1000	+	.	gene_id "MSTRG.115471"; transcript_id "MSTRG.115471.183"; exon_number "10";
chr21	StringTie	exon	43755698	43755764	1000	+	.	gene_id "MSTRG.115471"; transcript_id "MSTRG.115471.183"; exon_number "11";
chr21	StringTie	exon	43755951	43762395	1000	+	.	gene_id "MSTRG.115471"; transcript_id "MSTRG.115471.183"; exon_number "12";
chr21	StringTie	transcript	43729449	43762312	1000	+	.	gene_id "MSTRG.115471"; transcript_id "MSTRG.115471.184";
chr21	StringTie	exon	43729449	43730072	1000	+	.	gene_id "MSTRG.115471"; transcript_id "MSTRG.115471.184"; exon_number "1";
chr21	StringTie	exon	43731288	43731384	1000	+	.	gene_id "MSTRG.115471"; transcript_id "MSTRG.115471.184"; exon_number "2";
chr21	StringTie	exon	43732139	43732442	1000	+	.	gene_id "MSTRG.115471"; transcript_id "MSTRG.115471.184"; exon_number "3";
chr21	StringTie	exon	43734069	43734123	1000	+	.	gene_id "MSTRG.115471"; transcript_id "MSTRG.115471.184"; exon_number "4";
chr21	StringTie	exon	43741667	43741771	1000	+	.	gene_id "MSTRG.115471"; transcript_id "MSTRG.115471.184"; exon_number "5";
chr21	StringTie	exon	43743724	43743807	1000	+	.	gene_id "MSTRG.115471"; transcript_id "MSTRG.115471.184"; exon_number "6";
chr21	StringTie	exon	43746079	43746125	1000	+	.	gene_id "MSTRG.115471"; transcript_id "MSTRG.115471.184"; exon_number "7";
chr21	StringTie	exon	43748995	43749080	1000	+	.	gene_id "MSTRG.115471"; transcript_id "MSTRG.115471.184"; exon_number "8";
chr21	StringTie	exon	43750500	43750545	1000	+	.	gene_id "MSTRG.115471"; transcript_id "MSTRG.115471.184"; exon_number "9";
chr21	StringTie	exon	43752518	43752629	1000	+	.	gene_id "MSTRG.115471"; transcript_id "MSTRG.115471.184"; exon_number "10";
chr21	StringTie	exon	43753583	43753719	1000	+	.	gene_id "MSTRG.115471"; transcript_id "MSTRG.115471.184"; exon_number "11";
chr21	StringTie	exon	43755698	43755764	1000	+	.	gene_id "MSTRG.115471"; transcript_id "MSTRG.115471.184"; exon_number "12";
chr21	StringTie	exon	43755951	43762312	1000	+	.	gene_id "MSTRG.115471"; transcript_id "MSTRG.115471.184"; exon_number "13";
chr21	StringTie	transcript	43729858	43762374	1000	+	.	gene_id "MSTRG.115471"; transcript_id "MSTRG.115471.185";
chr21	StringTie	exon	43729858	43730072	1000	+	.	gene_id "MSTRG.115471"; transcript_id "MSTRG.115471.185"; exon_number "1";
chr21	StringTie	exon	43731288	43732442	1000	+	.	gene_id "MSTRG.115471"; transcript_id "MSTRG.115471.185"; exon_number "2";
chr21	StringTie	exon	43734069	43734123	1000	+	.	gene_id "MSTRG.115471"; transcript_id "MSTRG.115471.185"; exon_number "3";
chr21	StringTie	exon	43741667	43741771	1000	+	.	gene_id "MSTRG.115471"; transcript_id "MSTRG.115471.185"; exon_number "4";
chr21	StringTie	exon	43743724	43743807	1000	+	.	gene_id "MSTRG.115471"; transcript_id "MSTRG.115471.185"; exon_number "5";
chr21	StringTie	exon	43746079	43746125	1000	+	.	gene_id "MSTRG.115471"; transcript_id "MSTRG.115471.185"; exon_number "6";
chr21	StringTie	exon	43748995	43749080	1000	+	.	gene_id "MSTRG.115471"; transcript_id "MSTRG.115471.185"; exon_number "7";
chr21	StringTie	exon	43750500	43750545	1000	+	.	gene_id "MSTRG.115471"; transcript_id "MSTRG.115471.185"; exon_number "8";
chr21	StringTie	exon	43752518	43752629	1000	+	.	gene_id "MSTRG.115471"; transcript_id "MSTRG.115471.185"; exon_number "9";
chr21	StringTie	exon	43753583	43753719	1000	+	.	gene_id "MSTRG.115471"; transcript_id "MSTRG.115471.185"; exon_number "10";
chr21	StringTie	exon	43755698	43755764	1000	+	.	gene_id "MSTRG.115471"; transcript_id "MSTRG.115471.185"; exon_number "11";
chr21	StringTie	exon	43755951	43762374	1000	+	.	gene_id "MSTRG.115471"; transcript_id "MSTRG.115471.185"; exon_number "12";
chr21	StringTie	transcript	43729861	43762395	1000	+	.	gene_id "MSTRG.115471"; transcript_id "MSTRG.115471.186";
chr21	StringTie	exon	43729861	43730072	1000	+	.	gene_id "MSTRG.115471"; transcript_id "MSTRG.115471.186"; exon_number "1";
chr21	StringTie	exon	43731017	43732442	1000	+	.	gene_id "MSTRG.115471"; transcript_id "MSTRG.115471.186"; exon_number "2";
chr21	StringTie	exon	43734069	43734123	1000	+	.	gene_id "MSTRG.115471"; transcript_id "MSTRG.115471.186"; exon_number "3";
chr21	StringTie	exon	43741667	43741771	1000	+	.	gene_id "MSTRG.115471"; transcript_id "MSTRG.115471.186"; exon_number "4";
chr21	StringTie	exon	43743724	43743796	1000	+	.	gene_id "MSTRG.115471"; transcript_id "MSTRG.115471.186"; exon_number "5";
chr21	StringTie	exon	43746079	43746125	1000	+	.	gene_id "MSTRG.115471"; transcript_id "MSTRG.115471.186"; exon_number "6";
chr21	StringTie	exon	43748995	43749080	1000	+	.	gene_id "MSTRG.115471"; transcript_id "MSTRG.115471.186"; exon_number "7";
chr21	StringTie	exon	43750500	43750545	1000	+	.	gene_id "MSTRG.115471"; transcript_id "MSTRG.115471.186"; exon_number "8";
chr21	StringTie	exon	43752518	43752629	1000	+	.	gene_id "MSTRG.115471"; transcript_id "MSTRG.115471.186"; exon_number "9";
chr21	StringTie	exon	43753583	43753719	1000	+	.	gene_id "MSTRG.115471"; transcript_id "MSTRG.115471.186"; exon_number "10";
chr21	StringTie	exon	43755698	43755764	1000	+	.	gene_id "MSTRG.115471"; transcript_id "MSTRG.115471.186"; exon_number "11";
chr21	StringTie	exon	43755951	43762395	1000	+	.	gene_id "MSTRG.115471"; transcript_id "MSTRG.115471.186"; exon_number "12";
chr21	StringTie	transcript	43729867	43762379	1000	+	.	gene_id "MSTRG.115471"; transcript_id "MSTRG.115471.187";
chr21	StringTie	exon	43729867	43730072	1000	+	.	gene_id "MSTRG.115471"; transcript_id "MSTRG.115471.187"; exon_number "1";
chr21	StringTie	exon	43731288	43734123	1000	+	.	gene_id "MSTRG.115471"; transcript_id "MSTRG.115471.187"; exon_number "2";
chr21	StringTie	exon	43741667	43741771	1000	+	.	gene_id "MSTRG.115471"; transcript_id "MSTRG.115471.187"; exon_number "3";
chr21	StringTie	exon	43743724	43743807	1000	+	.	gene_id "MSTRG.115471"; transcript_id "MSTRG.115471.187"; exon_number "4";
chr21	StringTie	exon	43746079	43746125	1000	+	.	gene_id "MSTRG.115471"; transcript_id "MSTRG.115471.187"; exon_number "5";
chr21	StringTie	exon	43748995	43749080	1000	+	.	gene_id "MSTRG.115471"; transcript_id "MSTRG.115471.187"; exon_number "6";
chr21	StringTie	exon	43750500	43750545	1000	+	.	gene_id "MSTRG.115471"; transcript_id "MSTRG.115471.187"; exon_number "7";
chr21	StringTie	exon	43752518	43752629	1000	+	.	gene_id "MSTRG.115471"; transcript_id "MSTRG.115471.187"; exon_number "8";
chr21	StringTie	exon	43753583	43753719	1000	+	.	gene_id "MSTRG.115471"; transcript_id "MSTRG.115471.187"; exon_number "9";
chr21	StringTie	exon	43755698	43755764	1000	+	.	gene_id "MSTRG.115471"; transcript_id "MSTRG.115471.187"; exon_number "10";
chr21	StringTie	exon	43755951	43762379	1000	+	.	gene_id "MSTRG.115471"; transcript_id "MSTRG.115471.187"; exon_number "11";
chr21	StringTie	transcript	43729870	43762343	1000	+	.	gene_id "MSTRG.115471"; transcript_id "MSTRG.115471.188";
chr21	StringTie	exon	43729870	43731650	1000	+	.	gene_id "MSTRG.115471"; transcript_id "MSTRG.115471.188"; exon_number "1";
chr21	StringTie	exon	43732139	43732442	1000	+	.	gene_id "MSTRG.115471"; transcript_id "MSTRG.115471.188"; exon_number "2";
chr21	StringTie	exon	43734069	43734123	1000	+	.	gene_id "MSTRG.115471"; transcript_id "MSTRG.115471.188"; exon_number "3";
chr21	StringTie	exon	43741667	43741771	1000	+	.	gene_id "MSTRG.115471"; transcript_id "MSTRG.115471.188"; exon_number "4";
chr21	StringTie	exon	43743724	43743802	1000	+	.	gene_id "MSTRG.115471"; transcript_id "MSTRG.115471.188"; exon_number "5";
chr21	StringTie	exon	43746079	43746125	1000	+	.	gene_id "MSTRG.115471"; transcript_id "MSTRG.115471.188"; exon_number "6";
chr21	StringTie	exon	43748995	43749080	1000	+	.	gene_id "MSTRG.115471"; transcript_id "MSTRG.115471.188"; exon_number "7";
chr21	StringTie	exon	43750500	43750545	1000	+	.	gene_id "MSTRG.115471"; transcript_id "MSTRG.115471.188"; exon_number "8";
chr21	StringTie	exon	43752518	43752629	1000	+	.	gene_id "MSTRG.115471"; transcript_id "MSTRG.115471.188"; exon_number "9";
chr21	StringTie	exon	43753583	43753719	1000	+	.	gene_id "MSTRG.115471"; transcript_id "MSTRG.115471.188"; exon_number "10";
chr21	StringTie	exon	43755698	43755764	1000	+	.	gene_id "MSTRG.115471"; transcript_id "MSTRG.115471.188"; exon_number "11";
chr21	StringTie	exon	43755956	43762343	1000	+	.	gene_id "MSTRG.115471"; transcript_id "MSTRG.115471.188"; exon_number "12";
chr21	StringTie	transcript	43729913	43762298	1000	+	.	gene_id "MSTRG.115471"; transcript_id "MSTRG.115471.189";
chr21	StringTie	exon	43729913	43730072	1000	+	.	gene_id "MSTRG.115471"; transcript_id "MSTRG.115471.189"; exon_number "1";
chr21	StringTie	exon	43734069	43734123	1000	+	.	gene_id "MSTRG.115471"; transcript_id "MSTRG.115471.189"; exon_number "2";
chr21	StringTie	exon	43741667	43741771	1000	+	.	gene_id "MSTRG.115471"; transcript_id "MSTRG.115471.189"; exon_number "3";
chr21	StringTie	exon	43743724	43743807	1000	+	.	gene_id "MSTRG.115471"; transcript_id "MSTRG.115471.189"; exon_number "4";
chr21	StringTie	exon	43746079	43746125	1000	+	.	gene_id "MSTRG.115471"; transcript_id "MSTRG.115471.189"; exon_number "5";
chr21	StringTie	exon	43748995	43749080	1000	+	.	gene_id "MSTRG.115471"; transcript_id "MSTRG.115471.189"; exon_number "6";
chr21	StringTie	exon	43750500	43750545	1000	+	.	gene_id "MSTRG.115471"; transcript_id "MSTRG.115471.189"; exon_number "7";
chr21	StringTie	exon	43752518	43752629	1000	+	.	gene_id "MSTRG.115471"; transcript_id "MSTRG.115471.189"; exon_number "8";
chr21	StringTie	exon	43753583	43753719	1000	+	.	gene_id "MSTRG.115471"; transcript_id "MSTRG.115471.189"; exon_number "9";
chr21	StringTie	exon	43755698	43755764	1000	+	.	gene_id "MSTRG.115471"; transcript_id "MSTRG.115471.189"; exon_number "10";
chr21	StringTie	exon	43755951	43762298	1000	+	.	gene_id "MSTRG.115471"; transcript_id "MSTRG.115471.189"; exon_number "11";
chr21	StringTie	transcript	43719066	43771649	1000	+	.	gene_id "MSTRG.115471"; transcript_id "MSTRG.115471.19";
chr21	StringTie	exon	43719066	43719381	1000	+	.	gene_id "MSTRG.115471"; transcript_id "MSTRG.115471.19"; exon_number "1";
chr21	StringTie	exon	43734069	43734123	1000	+	.	gene_id "MSTRG.115471"; transcript_id "MSTRG.115471.19"; exon_number "2";
chr21	StringTie	exon	43741667	43741771	1000	+	.	gene_id "MSTRG.115471"; transcript_id "MSTRG.115471.19"; exon_number "3";
chr21	StringTie	exon	43743724	43743807	1000	+	.	gene_id "MSTRG.115471"; transcript_id "MSTRG.115471.19"; exon_number "4";
chr21	StringTie	exon	43746079	43746125	1000	+	.	gene_id "MSTRG.115471"; transcript_id "MSTRG.115471.19"; exon_number "5";
chr21	StringTie	exon	43748995	43749080	1000	+	.	gene_id "MSTRG.115471"; transcript_id "MSTRG.115471.19"; exon_number "6";
chr21	StringTie	exon	43750500	43750545	1000	+	.	gene_id "MSTRG.115471"; transcript_id "MSTRG.115471.19"; exon_number "7";
chr21	StringTie	exon	43752518	43752629	1000	+	.	gene_id "MSTRG.115471"; transcript_id "MSTRG.115471.19"; exon_number "8";
chr21	StringTie	exon	43753583	43753719	1000	+	.	gene_id "MSTRG.115471"; transcript_id "MSTRG.115471.19"; exon_number "9";
chr21	StringTie	exon	43755698	43755764	1000	+	.	gene_id "MSTRG.115471"; transcript_id "MSTRG.115471.19"; exon_number "10";
chr21	StringTie	exon	43755951	43756095	1000	+	.	gene_id "MSTRG.115471"; transcript_id "MSTRG.115471.19"; exon_number "11";
chr21	StringTie	exon	43768310	43768396	1000	+	.	gene_id "MSTRG.115471"; transcript_id "MSTRG.115471.19"; exon_number "12";
chr21	StringTie	exon	43769274	43769390	1000	+	.	gene_id "MSTRG.115471"; transcript_id "MSTRG.115471.19"; exon_number "13";
chr21	StringTie	exon	43771104	43771649	1000	+	.	gene_id "MSTRG.115471"; transcript_id "MSTRG.115471.19"; exon_number "14";
chr21	StringTie	transcript	43730105	43762423	1000	+	.	gene_id "MSTRG.115471"; transcript_id "MSTRG.115471.190";
chr21	StringTie	exon	43730105	43731650	1000	+	.	gene_id "MSTRG.115471"; transcript_id "MSTRG.115471.190"; exon_number "1";
chr21	StringTie	exon	43734069	43734123	1000	+	.	gene_id "MSTRG.115471"; transcript_id "MSTRG.115471.190"; exon_number "2";
chr21	StringTie	exon	43741667	43741771	1000	+	.	gene_id "MSTRG.115471"; transcript_id "MSTRG.115471.190"; exon_number "3";
chr21	StringTie	exon	43743724	43743807	1000	+	.	gene_id "MSTRG.115471"; transcript_id "MSTRG.115471.190"; exon_number "4";
chr21	StringTie	exon	43746079	43746125	1000	+	.	gene_id "MSTRG.115471"; transcript_id "MSTRG.115471.190"; exon_number "5";
chr21	StringTie	exon	43748995	43749080	1000	+	.	gene_id "MSTRG.115471"; transcript_id "MSTRG.115471.190"; exon_number "6";
chr21	StringTie	exon	43750500	43750545	1000	+	.	gene_id "MSTRG.115471"; transcript_id "MSTRG.115471.190"; exon_number "7";
chr21	StringTie	exon	43752518	43752629	1000	+	.	gene_id "MSTRG.115471"; transcript_id "MSTRG.115471.190"; exon_number "8";
chr21	StringTie	exon	43753583	43753719	1000	+	.	gene_id "MSTRG.115471"; transcript_id "MSTRG.115471.190"; exon_number "9";
chr21	StringTie	exon	43755698	43755764	1000	+	.	gene_id "MSTRG.115471"; transcript_id "MSTRG.115471.190"; exon_number "10";
chr21	StringTie	exon	43755951	43762423	1000	+	.	gene_id "MSTRG.115471"; transcript_id "MSTRG.115471.190"; exon_number "11";
chr21	StringTie	transcript	43730282	43762371	1000	+	.	gene_id "MSTRG.115471"; transcript_id "MSTRG.115471.191";
chr21	StringTie	exon	43730282	43731814	1000	+	.	gene_id "MSTRG.115471"; transcript_id "MSTRG.115471.191"; exon_number "1";
chr21	StringTie	exon	43732139	43732442	1000	+	.	gene_id "MSTRG.115471"; transcript_id "MSTRG.115471.191"; exon_number "2";
chr21	StringTie	exon	43734069	43734123	1000	+	.	gene_id "MSTRG.115471"; transcript_id "MSTRG.115471.191"; exon_number "3";
chr21	StringTie	exon	43741667	43741771	1000	+	.	gene_id "MSTRG.115471"; transcript_id "MSTRG.115471.191"; exon_number "4";
chr21	StringTie	exon	43743724	43743807	1000	+	.	gene_id "MSTRG.115471"; transcript_id "MSTRG.115471.191"; exon_number "5";
chr21	StringTie	exon	43746079	43746125	1000	+	.	gene_id "MSTRG.115471"; transcript_id "MSTRG.115471.191"; exon_number "6";
chr21	StringTie	exon	43748995	43749080	1000	+	.	gene_id "MSTRG.115471"; transcript_id "MSTRG.115471.191"; exon_number "7";
chr21	StringTie	exon	43750500	43750545	1000	+	.	gene_id "MSTRG.115471"; transcript_id "MSTRG.115471.191"; exon_number "8";
chr21	StringTie	exon	43752518	43752629	1000	+	.	gene_id "MSTRG.115471"; transcript_id "MSTRG.115471.191"; exon_number "9";
chr21	StringTie	exon	43753583	43753719	1000	+	.	gene_id "MSTRG.115471"; transcript_id "MSTRG.115471.191"; exon_number "10";
chr21	StringTie	exon	43755698	43755764	1000	+	.	gene_id "MSTRG.115471"; transcript_id "MSTRG.115471.191"; exon_number "11";
chr21	StringTie	exon	43755956	43762371	1000	+	.	gene_id "MSTRG.115471"; transcript_id "MSTRG.115471.191"; exon_number "12";
chr21	StringTie	transcript	43730303	43762306	1000	+	.	gene_id "MSTRG.115471"; transcript_id "MSTRG.115471.192";
chr21	StringTie	exon	43730303	43731814	1000	+	.	gene_id "MSTRG.115471"; transcript_id "MSTRG.115471.192"; exon_number "1";
chr21	StringTie	exon	43732139	43732442	1000	+	.	gene_id "MSTRG.115471"; transcript_id "MSTRG.115471.192"; exon_number "2";
chr21	StringTie	exon	43734069	43734123	1000	+	.	gene_id "MSTRG.115471"; transcript_id "MSTRG.115471.192"; exon_number "3";
chr21	StringTie	exon	43741667	43741771	1000	+	.	gene_id "MSTRG.115471"; transcript_id "MSTRG.115471.192"; exon_number "4";
chr21	StringTie	exon	43743724	43743807	1000	+	.	gene_id "MSTRG.115471"; transcript_id "MSTRG.115471.192"; exon_number "5";
chr21	StringTie	exon	43746079	43746125	1000	+	.	gene_id "MSTRG.115471"; transcript_id "MSTRG.115471.192"; exon_number "6";
chr21	StringTie	exon	43748995	43749080	1000	+	.	gene_id "MSTRG.115471"; transcript_id "MSTRG.115471.192"; exon_number "7";
chr21	StringTie	exon	43750500	43750545	1000	+	.	gene_id "MSTRG.115471"; transcript_id "MSTRG.115471.192"; exon_number "8";
chr21	StringTie	exon	43752518	43752629	1000	+	.	gene_id "MSTRG.115471"; transcript_id "MSTRG.115471.192"; exon_number "9";
chr21	StringTie	exon	43753583	43753719	1000	+	.	gene_id "MSTRG.115471"; transcript_id "MSTRG.115471.192"; exon_number "10";
chr21	StringTie	exon	43755698	43755764	1000	+	.	gene_id "MSTRG.115471"; transcript_id "MSTRG.115471.192"; exon_number "11";
chr21	StringTie	exon	43755951	43762306	1000	+	.	gene_id "MSTRG.115471"; transcript_id "MSTRG.115471.192"; exon_number "12";
chr21	StringTie	transcript	43730433	43762335	1000	+	.	gene_id "MSTRG.115471"; transcript_id "MSTRG.115471.193";
chr21	StringTie	exon	43730433	43732442	1000	+	.	gene_id "MSTRG.115471"; transcript_id "MSTRG.115471.193"; exon_number "1";
chr21	StringTie	exon	43734069	43734123	1000	+	.	gene_id "MSTRG.115471"; transcript_id "MSTRG.115471.193"; exon_number "2";
chr21	StringTie	exon	43741667	43741771	1000	+	.	gene_id "MSTRG.115471"; transcript_id "MSTRG.115471.193"; exon_number "3";
chr21	StringTie	exon	43743724	43743807	1000	+	.	gene_id "MSTRG.115471"; transcript_id "MSTRG.115471.193"; exon_number "4";
chr21	StringTie	exon	43746079	43746125	1000	+	.	gene_id "MSTRG.115471"; transcript_id "MSTRG.115471.193"; exon_number "5";
chr21	StringTie	exon	43748995	43749080	1000	+	.	gene_id "MSTRG.115471"; transcript_id "MSTRG.115471.193"; exon_number "6";
chr21	StringTie	exon	43750500	43750545	1000	+	.	gene_id "MSTRG.115471"; transcript_id "MSTRG.115471.193"; exon_number "7";
chr21	StringTie	exon	43752518	43752629	1000	+	.	gene_id "MSTRG.115471"; transcript_id "MSTRG.115471.193"; exon_number "8";
chr21	StringTie	exon	43753583	43753719	1000	+	.	gene_id "MSTRG.115471"; transcript_id "MSTRG.115471.193"; exon_number "9";
chr21	StringTie	exon	43755698	43755764	1000	+	.	gene_id "MSTRG.115471"; transcript_id "MSTRG.115471.193"; exon_number "10";
chr21	StringTie	exon	43755951	43761089	1000	+	.	gene_id "MSTRG.115471"; transcript_id "MSTRG.115471.193"; exon_number "11";
chr21	StringTie	exon	43761852	43762335	1000	+	.	gene_id "MSTRG.115471"; transcript_id "MSTRG.115471.193"; exon_number "12";
chr21	StringTie	transcript	43730947	43762353	1000	+	.	gene_id "MSTRG.115471"; transcript_id "MSTRG.115471.194";
chr21	StringTie	exon	43730947	43731384	1000	+	.	gene_id "MSTRG.115471"; transcript_id "MSTRG.115471.194"; exon_number "1";
chr21	StringTie	exon	43732139	43732647	1000	+	.	gene_id "MSTRG.115471"; transcript_id "MSTRG.115471.194"; exon_number "2";
chr21	StringTie	exon	43734069	43734123	1000	+	.	gene_id "MSTRG.115471"; transcript_id "MSTRG.115471.194"; exon_number "3";
chr21	StringTie	exon	43741667	43741771	1000	+	.	gene_id "MSTRG.115471"; transcript_id "MSTRG.115471.194"; exon_number "4";
chr21	StringTie	exon	43743724	43743807	1000	+	.	gene_id "MSTRG.115471"; transcript_id "MSTRG.115471.194"; exon_number "5";
chr21	StringTie	exon	43746079	43746125	1000	+	.	gene_id "MSTRG.115471"; transcript_id "MSTRG.115471.194"; exon_number "6";
chr21	StringTie	exon	43748995	43749080	1000	+	.	gene_id "MSTRG.115471"; transcript_id "MSTRG.115471.194"; exon_number "7";
chr21	StringTie	exon	43750500	43750545	1000	+	.	gene_id "MSTRG.115471"; transcript_id "MSTRG.115471.194"; exon_number "8";
chr21	StringTie	exon	43752518	43752629	1000	+	.	gene_id "MSTRG.115471"; transcript_id "MSTRG.115471.194"; exon_number "9";
chr21	StringTie	exon	43753583	43753719	1000	+	.	gene_id "MSTRG.115471"; transcript_id "MSTRG.115471.194"; exon_number "10";
chr21	StringTie	exon	43755698	43755764	1000	+	.	gene_id "MSTRG.115471"; transcript_id "MSTRG.115471.194"; exon_number "11";
chr21	StringTie	exon	43755951	43762353	1000	+	.	gene_id "MSTRG.115471"; transcript_id "MSTRG.115471.194"; exon_number "12";
chr21	StringTie	transcript	43730970	43762305	1000	+	.	gene_id "MSTRG.115471"; transcript_id "MSTRG.115471.195";
chr21	StringTie	exon	43730970	43731384	1000	+	.	gene_id "MSTRG.115471"; transcript_id "MSTRG.115471.195"; exon_number "1";
chr21	StringTie	exon	43732139	43732442	1000	+	.	gene_id "MSTRG.115471"; transcript_id "MSTRG.115471.195"; exon_number "2";
chr21	StringTie	exon	43734069	43734123	1000	+	.	gene_id "MSTRG.115471"; transcript_id "MSTRG.115471.195"; exon_number "3";
chr21	StringTie	exon	43741667	43741770	1000	+	.	gene_id "MSTRG.115471"; transcript_id "MSTRG.115471.195"; exon_number "4";
chr21	StringTie	exon	43743724	43743807	1000	+	.	gene_id "MSTRG.115471"; transcript_id "MSTRG.115471.195"; exon_number "5";
chr21	StringTie	exon	43746079	43746125	1000	+	.	gene_id "MSTRG.115471"; transcript_id "MSTRG.115471.195"; exon_number "6";
chr21	StringTie	exon	43748995	43749080	1000	+	.	gene_id "MSTRG.115471"; transcript_id "MSTRG.115471.195"; exon_number "7";
chr21	StringTie	exon	43750500	43750545	1000	+	.	gene_id "MSTRG.115471"; transcript_id "MSTRG.115471.195"; exon_number "8";
chr21	StringTie	exon	43752518	43752629	1000	+	.	gene_id "MSTRG.115471"; transcript_id "MSTRG.115471.195"; exon_number "9";
chr21	StringTie	exon	43753583	43753719	1000	+	.	gene_id "MSTRG.115471"; transcript_id "MSTRG.115471.195"; exon_number "10";
chr21	StringTie	exon	43755698	43755764	1000	+	.	gene_id "MSTRG.115471"; transcript_id "MSTRG.115471.195"; exon_number "11";
chr21	StringTie	exon	43755951	43762305	1000	+	.	gene_id "MSTRG.115471"; transcript_id "MSTRG.115471.195"; exon_number "12";
chr21	StringTie	transcript	43731080	43762299	1000	+	.	gene_id "MSTRG.115471"; transcript_id "MSTRG.115471.196";
chr21	StringTie	exon	43731080	43731113	1000	+	.	gene_id "MSTRG.115471"; transcript_id "MSTRG.115471.196"; exon_number "1";
chr21	StringTie	exon	43734069	43734123	1000	+	.	gene_id "MSTRG.115471"; transcript_id "MSTRG.115471.196"; exon_number "2";
chr21	StringTie	exon	43741667	43741771	1000	+	.	gene_id "MSTRG.115471"; transcript_id "MSTRG.115471.196"; exon_number "3";
chr21	StringTie	exon	43743724	43743807	1000	+	.	gene_id "MSTRG.115471"; transcript_id "MSTRG.115471.196"; exon_number "4";
chr21	StringTie	exon	43746079	43746125	1000	+	.	gene_id "MSTRG.115471"; transcript_id "MSTRG.115471.196"; exon_number "5";
chr21	StringTie	exon	43748995	43749080	1000	+	.	gene_id "MSTRG.115471"; transcript_id "MSTRG.115471.196"; exon_number "6";
chr21	StringTie	exon	43750500	43750545	1000	+	.	gene_id "MSTRG.115471"; transcript_id "MSTRG.115471.196"; exon_number "7";
chr21	StringTie	exon	43752518	43752629	1000	+	.	gene_id "MSTRG.115471"; transcript_id "MSTRG.115471.196"; exon_number "8";
chr21	StringTie	exon	43753583	43753719	1000	+	.	gene_id "MSTRG.115471"; transcript_id "MSTRG.115471.196"; exon_number "9";
chr21	StringTie	exon	43755698	43755764	1000	+	.	gene_id "MSTRG.115471"; transcript_id "MSTRG.115471.196"; exon_number "10";
chr21	StringTie	exon	43755951	43762299	1000	+	.	gene_id "MSTRG.115471"; transcript_id "MSTRG.115471.196"; exon_number "11";
chr21	StringTie	transcript	43731094	43762298	1000	+	.	gene_id "MSTRG.115471"; transcript_id "MSTRG.115471.197";
chr21	StringTie	exon	43731094	43731650	1000	+	.	gene_id "MSTRG.115471"; transcript_id "MSTRG.115471.197"; exon_number "1";
chr21	StringTie	exon	43734069	43734123	1000	+	.	gene_id "MSTRG.115471"; transcript_id "MSTRG.115471.197"; exon_number "2";
chr21	StringTie	exon	43741667	43741771	1000	+	.	gene_id "MSTRG.115471"; transcript_id "MSTRG.115471.197"; exon_number "3";
chr21	StringTie	exon	43743724	43743807	1000	+	.	gene_id "MSTRG.115471"; transcript_id "MSTRG.115471.197"; exon_number "4";
chr21	StringTie	exon	43746079	43746125	1000	+	.	gene_id "MSTRG.115471"; transcript_id "MSTRG.115471.197"; exon_number "5";
chr21	StringTie	exon	43748995	43749080	1000	+	.	gene_id "MSTRG.115471"; transcript_id "MSTRG.115471.197"; exon_number "6";
chr21	StringTie	exon	43750500	43750545	1000	+	.	gene_id "MSTRG.115471"; transcript_id "MSTRG.115471.197"; exon_number "7";
chr21	StringTie	exon	43752518	43752629	1000	+	.	gene_id "MSTRG.115471"; transcript_id "MSTRG.115471.197"; exon_number "8";
chr21	StringTie	exon	43753583	43753719	1000	+	.	gene_id "MSTRG.115471"; transcript_id "MSTRG.115471.197"; exon_number "9";
chr21	StringTie	exon	43755698	43755764	1000	+	.	gene_id "MSTRG.115471"; transcript_id "MSTRG.115471.197"; exon_number "10";
chr21	StringTie	exon	43755956	43762298	1000	+	.	gene_id "MSTRG.115471"; transcript_id "MSTRG.115471.197"; exon_number "11";
chr21	StringTie	transcript	43731205	43762297	1000	+	.	gene_id "MSTRG.115471"; transcript_id "MSTRG.115471.198";
chr21	StringTie	exon	43731205	43732442	1000	+	.	gene_id "MSTRG.115471"; transcript_id "MSTRG.115471.198"; exon_number "1";
chr21	StringTie	exon	43734069	43734123	1000	+	.	gene_id "MSTRG.115471"; transcript_id "MSTRG.115471.198"; exon_number "2";
chr21	StringTie	exon	43741667	43741771	1000	+	.	gene_id "MSTRG.115471"; transcript_id "MSTRG.115471.198"; exon_number "3";
chr21	StringTie	exon	43743669	43743807	1000	+	.	gene_id "MSTRG.115471"; transcript_id "MSTRG.115471.198"; exon_number "4";
chr21	StringTie	exon	43746079	43746125	1000	+	.	gene_id "MSTRG.115471"; transcript_id "MSTRG.115471.198"; exon_number "5";
chr21	StringTie	exon	43748995	43749080	1000	+	.	gene_id "MSTRG.115471"; transcript_id "MSTRG.115471.198"; exon_number "6";
chr21	StringTie	exon	43750500	43750545	1000	+	.	gene_id "MSTRG.115471"; transcript_id "MSTRG.115471.198"; exon_number "7";
chr21	StringTie	exon	43752518	43752629	1000	+	.	gene_id "MSTRG.115471"; transcript_id "MSTRG.115471.198"; exon_number "8";
chr21	StringTie	exon	43753583	43753719	1000	+	.	gene_id "MSTRG.115471"; transcript_id "MSTRG.115471.198"; exon_number "9";
chr21	StringTie	exon	43755698	43755764	1000	+	.	gene_id "MSTRG.115471"; transcript_id "MSTRG.115471.198"; exon_number "10";
chr21	StringTie	exon	43755951	43762297	1000	+	.	gene_id "MSTRG.115471"; transcript_id "MSTRG.115471.198"; exon_number "11";
chr21	StringTie	transcript	43731205	43762297	1000	+	.	gene_id "MSTRG.115471"; transcript_id "MSTRG.115471.199";
chr21	StringTie	exon	43731205	43731415	1000	+	.	gene_id "MSTRG.115471"; transcript_id "MSTRG.115471.199"; exon_number "1";
chr21	StringTie	exon	43732139	43732442	1000	+	.	gene_id "MSTRG.115471"; transcript_id "MSTRG.115471.199"; exon_number "2";
chr21	StringTie	exon	43734069	43734123	1000	+	.	gene_id "MSTRG.115471"; transcript_id "MSTRG.115471.199"; exon_number "3";
chr21	StringTie	exon	43741667	43741771	1000	+	.	gene_id "MSTRG.115471"; transcript_id "MSTRG.115471.199"; exon_number "4";
chr21	StringTie	exon	43743724	43743802	1000	+	.	gene_id "MSTRG.115471"; transcript_id "MSTRG.115471.199"; exon_number "5";
chr21	StringTie	exon	43746079	43746125	1000	+	.	gene_id "MSTRG.115471"; transcript_id "MSTRG.115471.199"; exon_number "6";
chr21	StringTie	exon	43748995	43749080	1000	+	.	gene_id "MSTRG.115471"; transcript_id "MSTRG.115471.199"; exon_number "7";
chr21	StringTie	exon	43750500	43750545	1000	+	.	gene_id "MSTRG.115471"; transcript_id "MSTRG.115471.199"; exon_number "8";
chr21	StringTie	exon	43752518	43752629	1000	+	.	gene_id "MSTRG.115471"; transcript_id "MSTRG.115471.199"; exon_number "9";
chr21	StringTie	exon	43753583	43753719	1000	+	.	gene_id "MSTRG.115471"; transcript_id "MSTRG.115471.199"; exon_number "10";
chr21	StringTie	exon	43755698	43755764	1000	+	.	gene_id "MSTRG.115471"; transcript_id "MSTRG.115471.199"; exon_number "11";
chr21	StringTie	exon	43755951	43762297	1000	+	.	gene_id "MSTRG.115471"; transcript_id "MSTRG.115471.199"; exon_number "12";
chr21	StringTie	transcript	43718490	43772509	1000	+	.	gene_id "MSTRG.115471"; transcript_id "MSTRG.115471.2";
chr21	StringTie	exon	43718490	43719381	1000	+	.	gene_id "MSTRG.115471"; transcript_id "MSTRG.115471.2"; exon_number "1";
chr21	StringTie	exon	43732139	43732442	1000	+	.	gene_id "MSTRG.115471"; transcript_id "MSTRG.115471.2"; exon_number "2";
chr21	StringTie	exon	43734069	43734123	1000	+	.	gene_id "MSTRG.115471"; transcript_id "MSTRG.115471.2"; exon_number "3";
chr21	StringTie	exon	43741667	43741771	1000	+	.	gene_id "MSTRG.115471"; transcript_id "MSTRG.115471.2"; exon_number "4";
chr21	StringTie	exon	43743724	43743807	1000	+	.	gene_id "MSTRG.115471"; transcript_id "MSTRG.115471.2"; exon_number "5";
chr21	StringTie	exon	43746079	43746125	1000	+	.	gene_id "MSTRG.115471"; transcript_id "MSTRG.115471.2"; exon_number "6";
chr21	StringTie	exon	43748995	43749080	1000	+	.	gene_id "MSTRG.115471"; transcript_id "MSTRG.115471.2"; exon_number "7";
chr21	StringTie	exon	43750500	43750545	1000	+	.	gene_id "MSTRG.115471"; transcript_id "MSTRG.115471.2"; exon_number "8";
chr21	StringTie	exon	43752518	43752629	1000	+	.	gene_id "MSTRG.115471"; transcript_id "MSTRG.115471.2"; exon_number "9";
chr21	StringTie	exon	43753583	43753719	1000	+	.	gene_id "MSTRG.115471"; transcript_id "MSTRG.115471.2"; exon_number "10";
chr21	StringTie	exon	43755698	43755764	1000	+	.	gene_id "MSTRG.115471"; transcript_id "MSTRG.115471.2"; exon_number "11";
chr21	StringTie	exon	43755951	43768396	1000	+	.	gene_id "MSTRG.115471"; transcript_id "MSTRG.115471.2"; exon_number "12";
chr21	StringTie	exon	43769274	43769390	1000	+	.	gene_id "MSTRG.115471"; transcript_id "MSTRG.115471.2"; exon_number "13";
chr21	StringTie	exon	43771104	43772509	1000	+	.	gene_id "MSTRG.115471"; transcript_id "MSTRG.115471.2"; exon_number "14";
chr21	StringTie	transcript	43719068	43762304	1000	+	.	gene_id "MSTRG.115471"; transcript_id "MSTRG.115471.20";
chr21	StringTie	exon	43719068	43719381	1000	+	.	gene_id "MSTRG.115471"; transcript_id "MSTRG.115471.20"; exon_number "1";
chr21	StringTie	exon	43734069	43734123	1000	+	.	gene_id "MSTRG.115471"; transcript_id "MSTRG.115471.20"; exon_number "2";
chr21	StringTie	exon	43741667	43741771	1000	+	.	gene_id "MSTRG.115471"; transcript_id "MSTRG.115471.20"; exon_number "3";
chr21	StringTie	exon	43743724	43743807	1000	+	.	gene_id "MSTRG.115471"; transcript_id "MSTRG.115471.20"; exon_number "4";
chr21	StringTie	exon	43746079	43746125	1000	+	.	gene_id "MSTRG.115471"; transcript_id "MSTRG.115471.20"; exon_number "5";
chr21	StringTie	exon	43748995	43749080	1000	+	.	gene_id "MSTRG.115471"; transcript_id "MSTRG.115471.20"; exon_number "6";
chr21	StringTie	exon	43750500	43750545	1000	+	.	gene_id "MSTRG.115471"; transcript_id "MSTRG.115471.20"; exon_number "7";
chr21	StringTie	exon	43752518	43752629	1000	+	.	gene_id "MSTRG.115471"; transcript_id "MSTRG.115471.20"; exon_number "8";
chr21	StringTie	exon	43753583	43753719	1000	+	.	gene_id "MSTRG.115471"; transcript_id "MSTRG.115471.20"; exon_number "9";
chr21	StringTie	exon	43755698	43755764	1000	+	.	gene_id "MSTRG.115471"; transcript_id "MSTRG.115471.20"; exon_number "10";
chr21	StringTie	exon	43755951	43757594	1000	+	.	gene_id "MSTRG.115471"; transcript_id "MSTRG.115471.20"; exon_number "11";
chr21	StringTie	exon	43758340	43762304	1000	+	.	gene_id "MSTRG.115471"; transcript_id "MSTRG.115471.20"; exon_number "12";
chr21	StringTie	transcript	43731734	43762376	1000	+	.	gene_id "MSTRG.115471"; transcript_id "MSTRG.115471.200";
chr21	StringTie	exon	43731734	43731945	1000	+	.	gene_id "MSTRG.115471"; transcript_id "MSTRG.115471.200"; exon_number "1";
chr21	StringTie	exon	43732139	43732442	1000	+	.	gene_id "MSTRG.115471"; transcript_id "MSTRG.115471.200"; exon_number "2";
chr21	StringTie	exon	43734069	43734123	1000	+	.	gene_id "MSTRG.115471"; transcript_id "MSTRG.115471.200"; exon_number "3";
chr21	StringTie	exon	43741667	43741771	1000	+	.	gene_id "MSTRG.115471"; transcript_id "MSTRG.115471.200"; exon_number "4";
chr21	StringTie	exon	43743724	43743807	1000	+	.	gene_id "MSTRG.115471"; transcript_id "MSTRG.115471.200"; exon_number "5";
chr21	StringTie	exon	43746079	43746125	1000	+	.	gene_id "MSTRG.115471"; transcript_id "MSTRG.115471.200"; exon_number "6";
chr21	StringTie	exon	43748995	43749080	1000	+	.	gene_id "MSTRG.115471"; transcript_id "MSTRG.115471.200"; exon_number "7";
chr21	StringTie	exon	43750500	43750545	1000	+	.	gene_id "MSTRG.115471"; transcript_id "MSTRG.115471.200"; exon_number "8";
chr21	StringTie	exon	43752518	43752629	1000	+	.	gene_id "MSTRG.115471"; transcript_id "MSTRG.115471.200"; exon_number "9";
chr21	StringTie	exon	43753583	43753719	1000	+	.	gene_id "MSTRG.115471"; transcript_id "MSTRG.115471.200"; exon_number "10";
chr21	StringTie	exon	43755698	43755764	1000	+	.	gene_id "MSTRG.115471"; transcript_id "MSTRG.115471.200"; exon_number "11";
chr21	StringTie	exon	43755951	43762376	1000	+	.	gene_id "MSTRG.115471"; transcript_id "MSTRG.115471.200"; exon_number "12";
chr21	StringTie	transcript	43732176	43762299	1000	+	.	gene_id "MSTRG.115471"; transcript_id "MSTRG.115471.201";
chr21	StringTie	exon	43732176	43732442	1000	+	.	gene_id "MSTRG.115471"; transcript_id "MSTRG.115471.201"; exon_number "1";
chr21	StringTie	exon	43734069	43734123	1000	+	.	gene_id "MSTRG.115471"; transcript_id "MSTRG.115471.201"; exon_number "2";
chr21	StringTie	exon	43741667	43741771	1000	+	.	gene_id "MSTRG.115471"; transcript_id "MSTRG.115471.201"; exon_number "3";
chr21	StringTie	exon	43743724	43743807	1000	+	.	gene_id "MSTRG.115471"; transcript_id "MSTRG.115471.201"; exon_number "4";
chr21	StringTie	exon	43746079	43746125	1000	+	.	gene_id "MSTRG.115471"; transcript_id "MSTRG.115471.201"; exon_number "5";
chr21	StringTie	exon	43748995	43749080	1000	+	.	gene_id "MSTRG.115471"; transcript_id "MSTRG.115471.201"; exon_number "6";
chr21	StringTie	exon	43750500	43750545	1000	+	.	gene_id "MSTRG.115471"; transcript_id "MSTRG.115471.201"; exon_number "7";
chr21	StringTie	exon	43752518	43752629	1000	+	.	gene_id "MSTRG.115471"; transcript_id "MSTRG.115471.201"; exon_number "8";
chr21	StringTie	exon	43753583	43753719	1000	+	.	gene_id "MSTRG.115471"; transcript_id "MSTRG.115471.201"; exon_number "9";
chr21	StringTie	exon	43755698	43755764	1000	+	.	gene_id "MSTRG.115471"; transcript_id "MSTRG.115471.201"; exon_number "10";
chr21	StringTie	exon	43755956	43758611	1000	+	.	gene_id "MSTRG.115471"; transcript_id "MSTRG.115471.201"; exon_number "11";
chr21	StringTie	exon	43758975	43762299	1000	+	.	gene_id "MSTRG.115471"; transcript_id "MSTRG.115471.201"; exon_number "12";
chr21	StringTie	transcript	43732231	43762304	1000	+	.	gene_id "MSTRG.115471"; transcript_id "MSTRG.115471.202";
chr21	StringTie	exon	43732231	43732647	1000	+	.	gene_id "MSTRG.115471"; transcript_id "MSTRG.115471.202"; exon_number "1";
chr21	StringTie	exon	43734069	43734123	1000	+	.	gene_id "MSTRG.115471"; transcript_id "MSTRG.115471.202"; exon_number "2";
chr21	StringTie	exon	43741667	43741771	1000	+	.	gene_id "MSTRG.115471"; transcript_id "MSTRG.115471.202"; exon_number "3";
chr21	StringTie	exon	43743724	43743807	1000	+	.	gene_id "MSTRG.115471"; transcript_id "MSTRG.115471.202"; exon_number "4";
chr21	StringTie	exon	43746079	43746125	1000	+	.	gene_id "MSTRG.115471"; transcript_id "MSTRG.115471.202"; exon_number "5";
chr21	StringTie	exon	43748995	43749080	1000	+	.	gene_id "MSTRG.115471"; transcript_id "MSTRG.115471.202"; exon_number "6";
chr21	StringTie	exon	43750500	43750545	1000	+	.	gene_id "MSTRG.115471"; transcript_id "MSTRG.115471.202"; exon_number "7";
chr21	StringTie	exon	43752518	43752629	1000	+	.	gene_id "MSTRG.115471"; transcript_id "MSTRG.115471.202"; exon_number "8";
chr21	StringTie	exon	43753583	43753719	1000	+	.	gene_id "MSTRG.115471"; transcript_id "MSTRG.115471.202"; exon_number "9";
chr21	StringTie	exon	43755698	43755764	1000	+	.	gene_id "MSTRG.115471"; transcript_id "MSTRG.115471.202"; exon_number "10";
chr21	StringTie	exon	43755951	43758611	1000	+	.	gene_id "MSTRG.115471"; transcript_id "MSTRG.115471.202"; exon_number "11";
chr21	StringTie	exon	43758975	43762304	1000	+	.	gene_id "MSTRG.115471"; transcript_id "MSTRG.115471.202"; exon_number "12";
chr21	StringTie	transcript	43732238	43762305	1000	+	.	gene_id "MSTRG.115471"; transcript_id "MSTRG.115471.203";
chr21	StringTie	exon	43732238	43732442	1000	+	.	gene_id "MSTRG.115471"; transcript_id "MSTRG.115471.203"; exon_number "1";
chr21	StringTie	exon	43734069	43734123	1000	+	.	gene_id "MSTRG.115471"; transcript_id "MSTRG.115471.203"; exon_number "2";
chr21	StringTie	exon	43741667	43741771	1000	+	.	gene_id "MSTRG.115471"; transcript_id "MSTRG.115471.203"; exon_number "3";
chr21	StringTie	exon	43743724	43743807	1000	+	.	gene_id "MSTRG.115471"; transcript_id "MSTRG.115471.203"; exon_number "4";
chr21	StringTie	exon	43743939	43744007	1000	+	.	gene_id "MSTRG.115471"; transcript_id "MSTRG.115471.203"; exon_number "5";
chr21	StringTie	exon	43746079	43746125	1000	+	.	gene_id "MSTRG.115471"; transcript_id "MSTRG.115471.203"; exon_number "6";
chr21	StringTie	exon	43748995	43749080	1000	+	.	gene_id "MSTRG.115471"; transcript_id "MSTRG.115471.203"; exon_number "7";
chr21	StringTie	exon	43750500	43750545	1000	+	.	gene_id "MSTRG.115471"; transcript_id "MSTRG.115471.203"; exon_number "8";
chr21	StringTie	exon	43752518	43752629	1000	+	.	gene_id "MSTRG.115471"; transcript_id "MSTRG.115471.203"; exon_number "9";
chr21	StringTie	exon	43753583	43753719	1000	+	.	gene_id "MSTRG.115471"; transcript_id "MSTRG.115471.203"; exon_number "10";
chr21	StringTie	exon	43755698	43755764	1000	+	.	gene_id "MSTRG.115471"; transcript_id "MSTRG.115471.203"; exon_number "11";
chr21	StringTie	exon	43755956	43762305	1000	+	.	gene_id "MSTRG.115471"; transcript_id "MSTRG.115471.203"; exon_number "12";
chr21	StringTie	transcript	43733237	43762300	1000	+	.	gene_id "MSTRG.115471"; transcript_id "MSTRG.115471.204";
chr21	StringTie	exon	43733237	43733340	1000	+	.	gene_id "MSTRG.115471"; transcript_id "MSTRG.115471.204"; exon_number "1";
chr21	StringTie	exon	43734069	43734123	1000	+	.	gene_id "MSTRG.115471"; transcript_id "MSTRG.115471.204"; exon_number "2";
chr21	StringTie	exon	43741667	43741771	1000	+	.	gene_id "MSTRG.115471"; transcript_id "MSTRG.115471.204"; exon_number "3";
chr21	StringTie	exon	43743724	43743807	1000	+	.	gene_id "MSTRG.115471"; transcript_id "MSTRG.115471.204"; exon_number "4";
chr21	StringTie	exon	43746079	43746125	1000	+	.	gene_id "MSTRG.115471"; transcript_id "MSTRG.115471.204"; exon_number "5";
chr21	StringTie	exon	43748995	43749080	1000	+	.	gene_id "MSTRG.115471"; transcript_id "MSTRG.115471.204"; exon_number "6";
chr21	StringTie	exon	43750500	43750545	1000	+	.	gene_id "MSTRG.115471"; transcript_id "MSTRG.115471.204"; exon_number "7";
chr21	StringTie	exon	43752518	43752629	1000	+	.	gene_id "MSTRG.115471"; transcript_id "MSTRG.115471.204"; exon_number "8";
chr21	StringTie	exon	43753583	43753719	1000	+	.	gene_id "MSTRG.115471"; transcript_id "MSTRG.115471.204"; exon_number "9";
chr21	StringTie	exon	43755698	43755764	1000	+	.	gene_id "MSTRG.115471"; transcript_id "MSTRG.115471.204"; exon_number "10";
chr21	StringTie	exon	43755956	43762300	1000	+	.	gene_id "MSTRG.115471"; transcript_id "MSTRG.115471.204"; exon_number "11";
chr21	StringTie	transcript	43733272	43752629	1000	+	.	gene_id "MSTRG.115471"; transcript_id "MSTRG.115471.205";
chr21	StringTie	exon	43733272	43733340	1000	+	.	gene_id "MSTRG.115471"; transcript_id "MSTRG.115471.205"; exon_number "1";
chr21	StringTie	exon	43734069	43734123	1000	+	.	gene_id "MSTRG.115471"; transcript_id "MSTRG.115471.205"; exon_number "2";
chr21	StringTie	exon	43741667	43741771	1000	+	.	gene_id "MSTRG.115471"; transcript_id "MSTRG.115471.205"; exon_number "3";
chr21	StringTie	exon	43743724	43743807	1000	+	.	gene_id "MSTRG.115471"; transcript_id "MSTRG.115471.205"; exon_number "4";
chr21	StringTie	exon	43743939	43744007	1000	+	.	gene_id "MSTRG.115471"; transcript_id "MSTRG.115471.205"; exon_number "5";
chr21	StringTie	exon	43746079	43746125	1000	+	.	gene_id "MSTRG.115471"; transcript_id "MSTRG.115471.205"; exon_number "6";
chr21	StringTie	exon	43748995	43749080	1000	+	.	gene_id "MSTRG.115471"; transcript_id "MSTRG.115471.205"; exon_number "7";
chr21	StringTie	exon	43750500	43750545	1000	+	.	gene_id "MSTRG.115471"; transcript_id "MSTRG.115471.205"; exon_number "8";
chr21	StringTie	exon	43752518	43752629	1000	+	.	gene_id "MSTRG.115471"; transcript_id "MSTRG.115471.205"; exon_number "9";
chr21	StringTie	transcript	43733283	43762376	1000	+	.	gene_id "MSTRG.115471"; transcript_id "MSTRG.115471.206";
chr21	StringTie	exon	43733283	43733340	1000	+	.	gene_id "MSTRG.115471"; transcript_id "MSTRG.115471.206"; exon_number "1";
chr21	StringTie	exon	43734069	43734123	1000	+	.	gene_id "MSTRG.115471"; transcript_id "MSTRG.115471.206"; exon_number "2";
chr21	StringTie	exon	43741667	43741771	1000	+	.	gene_id "MSTRG.115471"; transcript_id "MSTRG.115471.206"; exon_number "3";
chr21	StringTie	exon	43743724	43743802	1000	+	.	gene_id "MSTRG.115471"; transcript_id "MSTRG.115471.206"; exon_number "4";
chr21	StringTie	exon	43746079	43746125	1000	+	.	gene_id "MSTRG.115471"; transcript_id "MSTRG.115471.206"; exon_number "5";
chr21	StringTie	exon	43748995	43749080	1000	+	.	gene_id "MSTRG.115471"; transcript_id "MSTRG.115471.206"; exon_number "6";
chr21	StringTie	exon	43750500	43750545	1000	+	.	gene_id "MSTRG.115471"; transcript_id "MSTRG.115471.206"; exon_number "7";
chr21	StringTie	exon	43752518	43752629	1000	+	.	gene_id "MSTRG.115471"; transcript_id "MSTRG.115471.206"; exon_number "8";
chr21	StringTie	exon	43753583	43753719	1000	+	.	gene_id "MSTRG.115471"; transcript_id "MSTRG.115471.206"; exon_number "9";
chr21	StringTie	exon	43755698	43755764	1000	+	.	gene_id "MSTRG.115471"; transcript_id "MSTRG.115471.206"; exon_number "10";
chr21	StringTie	exon	43755951	43762376	1000	+	.	gene_id "MSTRG.115471"; transcript_id "MSTRG.115471.206"; exon_number "11";
chr21	StringTie	transcript	43733300	43762305	1000	+	.	gene_id "MSTRG.115471"; transcript_id "MSTRG.115471.207";
chr21	StringTie	exon	43733300	43733340	1000	+	.	gene_id "MSTRG.115471"; transcript_id "MSTRG.115471.207"; exon_number "1";
chr21	StringTie	exon	43734069	43734123	1000	+	.	gene_id "MSTRG.115471"; transcript_id "MSTRG.115471.207"; exon_number "2";
chr21	StringTie	exon	43741667	43741771	1000	+	.	gene_id "MSTRG.115471"; transcript_id "MSTRG.115471.207"; exon_number "3";
chr21	StringTie	exon	43743724	43743807	1000	+	.	gene_id "MSTRG.115471"; transcript_id "MSTRG.115471.207"; exon_number "4";
chr21	StringTie	exon	43746079	43746125	1000	+	.	gene_id "MSTRG.115471"; transcript_id "MSTRG.115471.207"; exon_number "5";
chr21	StringTie	exon	43748995	43749080	1000	+	.	gene_id "MSTRG.115471"; transcript_id "MSTRG.115471.207"; exon_number "6";
chr21	StringTie	exon	43750500	43750545	1000	+	.	gene_id "MSTRG.115471"; transcript_id "MSTRG.115471.207"; exon_number "7";
chr21	StringTie	exon	43752518	43752680	1000	+	.	gene_id "MSTRG.115471"; transcript_id "MSTRG.115471.207"; exon_number "8";
chr21	StringTie	exon	43753583	43753719	1000	+	.	gene_id "MSTRG.115471"; transcript_id "MSTRG.115471.207"; exon_number "9";
chr21	StringTie	exon	43755698	43755764	1000	+	.	gene_id "MSTRG.115471"; transcript_id "MSTRG.115471.207"; exon_number "10";
chr21	StringTie	exon	43755956	43762305	1000	+	.	gene_id "MSTRG.115471"; transcript_id "MSTRG.115471.207"; exon_number "11";
chr21	StringTie	transcript	43733341	43763711	1000	+	.	gene_id "MSTRG.115471"; transcript_id "MSTRG.115471.208";
chr21	StringTie	exon	43733341	43733706	1000	+	.	gene_id "MSTRG.115471"; transcript_id "MSTRG.115471.208"; exon_number "1";
chr21	StringTie	exon	43734069	43734123	1000	+	.	gene_id "MSTRG.115471"; transcript_id "MSTRG.115471.208"; exon_number "2";
chr21	StringTie	exon	43741667	43741771	1000	+	.	gene_id "MSTRG.115471"; transcript_id "MSTRG.115471.208"; exon_number "3";
chr21	StringTie	exon	43743724	43743807	1000	+	.	gene_id "MSTRG.115471"; transcript_id "MSTRG.115471.208"; exon_number "4";
chr21	StringTie	exon	43746079	43746125	1000	+	.	gene_id "MSTRG.115471"; transcript_id "MSTRG.115471.208"; exon_number "5";
chr21	StringTie	exon	43748995	43749080	1000	+	.	gene_id "MSTRG.115471"; transcript_id "MSTRG.115471.208"; exon_number "6";
chr21	StringTie	exon	43750500	43750545	1000	+	.	gene_id "MSTRG.115471"; transcript_id "MSTRG.115471.208"; exon_number "7";
chr21	StringTie	exon	43752518	43752629	1000	+	.	gene_id "MSTRG.115471"; transcript_id "MSTRG.115471.208"; exon_number "8";
chr21	StringTie	exon	43753583	43753719	1000	+	.	gene_id "MSTRG.115471"; transcript_id "MSTRG.115471.208"; exon_number "9";
chr21	StringTie	exon	43755698	43755764	1000	+	.	gene_id "MSTRG.115471"; transcript_id "MSTRG.115471.208"; exon_number "10";
chr21	StringTie	exon	43755956	43763711	1000	+	.	gene_id "MSTRG.115471"; transcript_id "MSTRG.115471.208"; exon_number "11";
chr21	StringTie	transcript	43733419	43762349	1000	+	.	gene_id "MSTRG.115471"; transcript_id "MSTRG.115471.209";
chr21	StringTie	exon	43733419	43733706	1000	+	.	gene_id "MSTRG.115471"; transcript_id "MSTRG.115471.209"; exon_number "1";
chr21	StringTie	exon	43734069	43734123	1000	+	.	gene_id "MSTRG.115471"; transcript_id "MSTRG.115471.209"; exon_number "2";
chr21	StringTie	exon	43741667	43741771	1000	+	.	gene_id "MSTRG.115471"; transcript_id "MSTRG.115471.209"; exon_number "3";
chr21	StringTie	exon	43743724	43743807	1000	+	.	gene_id "MSTRG.115471"; transcript_id "MSTRG.115471.209"; exon_number "4";
chr21	StringTie	exon	43746079	43746125	1000	+	.	gene_id "MSTRG.115471"; transcript_id "MSTRG.115471.209"; exon_number "5";
chr21	StringTie	exon	43748995	43749080	1000	+	.	gene_id "MSTRG.115471"; transcript_id "MSTRG.115471.209"; exon_number "6";
chr21	StringTie	exon	43750500	43750545	1000	+	.	gene_id "MSTRG.115471"; transcript_id "MSTRG.115471.209"; exon_number "7";
chr21	StringTie	exon	43752518	43752629	1000	+	.	gene_id "MSTRG.115471"; transcript_id "MSTRG.115471.209"; exon_number "8";
chr21	StringTie	exon	43753583	43753719	1000	+	.	gene_id "MSTRG.115471"; transcript_id "MSTRG.115471.209"; exon_number "9";
chr21	StringTie	exon	43755698	43755764	1000	+	.	gene_id "MSTRG.115471"; transcript_id "MSTRG.115471.209"; exon_number "10";
chr21	StringTie	exon	43755951	43756371	1000	+	.	gene_id "MSTRG.115471"; transcript_id "MSTRG.115471.209"; exon_number "11";
chr21	StringTie	exon	43756430	43762349	1000	+	.	gene_id "MSTRG.115471"; transcript_id "MSTRG.115471.209"; exon_number "12";
chr21	StringTie	transcript	43719069	43772124	1000	+	.	gene_id "MSTRG.115471"; transcript_id "MSTRG.115471.21";
chr21	StringTie	exon	43719069	43719381	1000	+	.	gene_id "MSTRG.115471"; transcript_id "MSTRG.115471.21"; exon_number "1";
chr21	StringTie	exon	43732139	43732442	1000	+	.	gene_id "MSTRG.115471"; transcript_id "MSTRG.115471.21"; exon_number "2";
chr21	StringTie	exon	43734069	43734123	1000	+	.	gene_id "MSTRG.115471"; transcript_id "MSTRG.115471.21"; exon_number "3";
chr21	StringTie	exon	43741667	43741771	1000	+	.	gene_id "MSTRG.115471"; transcript_id "MSTRG.115471.21"; exon_number "4";
chr21	StringTie	exon	43743724	43743807	1000	+	.	gene_id "MSTRG.115471"; transcript_id "MSTRG.115471.21"; exon_number "5";
chr21	StringTie	exon	43746079	43746125	1000	+	.	gene_id "MSTRG.115471"; transcript_id "MSTRG.115471.21"; exon_number "6";
chr21	StringTie	exon	43748995	43749080	1000	+	.	gene_id "MSTRG.115471"; transcript_id "MSTRG.115471.21"; exon_number "7";
chr21	StringTie	exon	43750500	43750545	1000	+	.	gene_id "MSTRG.115471"; transcript_id "MSTRG.115471.21"; exon_number "8";
chr21	StringTie	exon	43752518	43752629	1000	+	.	gene_id "MSTRG.115471"; transcript_id "MSTRG.115471.21"; exon_number "9";
chr21	StringTie	exon	43753583	43753719	1000	+	.	gene_id "MSTRG.115471"; transcript_id "MSTRG.115471.21"; exon_number "10";
chr21	StringTie	exon	43755698	43755764	1000	+	.	gene_id "MSTRG.115471"; transcript_id "MSTRG.115471.21"; exon_number "11";
chr21	StringTie	exon	43755951	43759104	1000	+	.	gene_id "MSTRG.115471"; transcript_id "MSTRG.115471.21"; exon_number "12";
chr21	StringTie	exon	43768310	43768396	1000	+	.	gene_id "MSTRG.115471"; transcript_id "MSTRG.115471.21"; exon_number "13";
chr21	StringTie	exon	43769274	43769390	1000	+	.	gene_id "MSTRG.115471"; transcript_id "MSTRG.115471.21"; exon_number "14";
chr21	StringTie	exon	43771104	43772124	1000	+	.	gene_id "MSTRG.115471"; transcript_id "MSTRG.115471.21"; exon_number "15";
chr21	StringTie	transcript	43733671	43762311	1000	+	.	gene_id "MSTRG.115471"; transcript_id "MSTRG.115471.210";
chr21	StringTie	exon	43733671	43733706	1000	+	.	gene_id "MSTRG.115471"; transcript_id "MSTRG.115471.210"; exon_number "1";
chr21	StringTie	exon	43734069	43734123	1000	+	.	gene_id "MSTRG.115471"; transcript_id "MSTRG.115471.210"; exon_number "2";
chr21	StringTie	exon	43741667	43741771	1000	+	.	gene_id "MSTRG.115471"; transcript_id "MSTRG.115471.210"; exon_number "3";
chr21	StringTie	exon	43743724	43743807	1000	+	.	gene_id "MSTRG.115471"; transcript_id "MSTRG.115471.210"; exon_number "4";
chr21	StringTie	exon	43746079	43746125	1000	+	.	gene_id "MSTRG.115471"; transcript_id "MSTRG.115471.210"; exon_number "5";
chr21	StringTie	exon	43748995	43749080	1000	+	.	gene_id "MSTRG.115471"; transcript_id "MSTRG.115471.210"; exon_number "6";
chr21	StringTie	exon	43750500	43750545	1000	+	.	gene_id "MSTRG.115471"; transcript_id "MSTRG.115471.210"; exon_number "7";
chr21	StringTie	exon	43752518	43752629	1000	+	.	gene_id "MSTRG.115471"; transcript_id "MSTRG.115471.210"; exon_number "8";
chr21	StringTie	exon	43753583	43753719	1000	+	.	gene_id "MSTRG.115471"; transcript_id "MSTRG.115471.210"; exon_number "9";
chr21	StringTie	exon	43755698	43755764	1000	+	.	gene_id "MSTRG.115471"; transcript_id "MSTRG.115471.210"; exon_number "10";
chr21	StringTie	exon	43755951	43759709	1000	+	.	gene_id "MSTRG.115471"; transcript_id "MSTRG.115471.210"; exon_number "11";
chr21	StringTie	exon	43760118	43762311	1000	+	.	gene_id "MSTRG.115471"; transcript_id "MSTRG.115471.210"; exon_number "12";
chr21	StringTie	transcript	43733671	43762350	1000	+	.	gene_id "MSTRG.115471"; transcript_id "MSTRG.115471.211";
chr21	StringTie	exon	43733671	43733706	1000	+	.	gene_id "MSTRG.115471"; transcript_id "MSTRG.115471.211"; exon_number "1";
chr21	StringTie	exon	43734069	43734123	1000	+	.	gene_id "MSTRG.115471"; transcript_id "MSTRG.115471.211"; exon_number "2";
chr21	StringTie	exon	43741667	43741771	1000	+	.	gene_id "MSTRG.115471"; transcript_id "MSTRG.115471.211"; exon_number "3";
chr21	StringTie	exon	43743724	43743807	1000	+	.	gene_id "MSTRG.115471"; transcript_id "MSTRG.115471.211"; exon_number "4";
chr21	StringTie	exon	43746079	43746125	1000	+	.	gene_id "MSTRG.115471"; transcript_id "MSTRG.115471.211"; exon_number "5";
chr21	StringTie	exon	43748995	43749080	1000	+	.	gene_id "MSTRG.115471"; transcript_id "MSTRG.115471.211"; exon_number "6";
chr21	StringTie	exon	43750500	43750545	1000	+	.	gene_id "MSTRG.115471"; transcript_id "MSTRG.115471.211"; exon_number "7";
chr21	StringTie	exon	43752518	43752629	1000	+	.	gene_id "MSTRG.115471"; transcript_id "MSTRG.115471.211"; exon_number "8";
chr21	StringTie	exon	43753583	43753719	1000	+	.	gene_id "MSTRG.115471"; transcript_id "MSTRG.115471.211"; exon_number "9";
chr21	StringTie	exon	43755698	43755764	1000	+	.	gene_id "MSTRG.115471"; transcript_id "MSTRG.115471.211"; exon_number "10";
chr21	StringTie	exon	43755951	43761692	1000	+	.	gene_id "MSTRG.115471"; transcript_id "MSTRG.115471.211"; exon_number "11";
chr21	StringTie	exon	43761852	43762350	1000	+	.	gene_id "MSTRG.115471"; transcript_id "MSTRG.115471.211"; exon_number "12";
chr21	StringTie	transcript	43740148	43762307	1000	+	.	gene_id "MSTRG.115471"; transcript_id "MSTRG.115471.214";
chr21	StringTie	exon	43740148	43740263	1000	+	.	gene_id "MSTRG.115471"; transcript_id "MSTRG.115471.214"; exon_number "1";
chr21	StringTie	exon	43741667	43741771	1000	+	.	gene_id "MSTRG.115471"; transcript_id "MSTRG.115471.214"; exon_number "2";
chr21	StringTie	exon	43743724	43743807	1000	+	.	gene_id "MSTRG.115471"; transcript_id "MSTRG.115471.214"; exon_number "3";
chr21	StringTie	exon	43746079	43746125	1000	+	.	gene_id "MSTRG.115471"; transcript_id "MSTRG.115471.214"; exon_number "4";
chr21	StringTie	exon	43748995	43749080	1000	+	.	gene_id "MSTRG.115471"; transcript_id "MSTRG.115471.214"; exon_number "5";
chr21	StringTie	exon	43750500	43750545	1000	+	.	gene_id "MSTRG.115471"; transcript_id "MSTRG.115471.214"; exon_number "6";
chr21	StringTie	exon	43752518	43752629	1000	+	.	gene_id "MSTRG.115471"; transcript_id "MSTRG.115471.214"; exon_number "7";
chr21	StringTie	exon	43753583	43753719	1000	+	.	gene_id "MSTRG.115471"; transcript_id "MSTRG.115471.214"; exon_number "8";
chr21	StringTie	exon	43755698	43755764	1000	+	.	gene_id "MSTRG.115471"; transcript_id "MSTRG.115471.214"; exon_number "9";
chr21	StringTie	exon	43755951	43762307	1000	+	.	gene_id "MSTRG.115471"; transcript_id "MSTRG.115471.214"; exon_number "10";
chr21	StringTie	transcript	43740804	43762298	1000	+	.	gene_id "MSTRG.115471"; transcript_id "MSTRG.115471.215";
chr21	StringTie	exon	43740804	43741040	1000	+	.	gene_id "MSTRG.115471"; transcript_id "MSTRG.115471.215"; exon_number "1";
chr21	StringTie	exon	43741667	43741771	1000	+	.	gene_id "MSTRG.115471"; transcript_id "MSTRG.115471.215"; exon_number "2";
chr21	StringTie	exon	43743724	43743807	1000	+	.	gene_id "MSTRG.115471"; transcript_id "MSTRG.115471.215"; exon_number "3";
chr21	StringTie	exon	43746079	43746125	1000	+	.	gene_id "MSTRG.115471"; transcript_id "MSTRG.115471.215"; exon_number "4";
chr21	StringTie	exon	43748995	43749080	1000	+	.	gene_id "MSTRG.115471"; transcript_id "MSTRG.115471.215"; exon_number "5";
chr21	StringTie	exon	43750500	43750545	1000	+	.	gene_id "MSTRG.115471"; transcript_id "MSTRG.115471.215"; exon_number "6";
chr21	StringTie	exon	43752518	43752629	1000	+	.	gene_id "MSTRG.115471"; transcript_id "MSTRG.115471.215"; exon_number "7";
chr21	StringTie	exon	43753583	43753700	1000	+	.	gene_id "MSTRG.115471"; transcript_id "MSTRG.115471.215"; exon_number "8";
chr21	StringTie	exon	43755698	43755764	1000	+	.	gene_id "MSTRG.115471"; transcript_id "MSTRG.115471.215"; exon_number "9";
chr21	StringTie	exon	43755951	43762298	1000	+	.	gene_id "MSTRG.115471"; transcript_id "MSTRG.115471.215"; exon_number "10";
chr21	StringTie	transcript	43740823	43762392	1000	+	.	gene_id "MSTRG.115471"; transcript_id "MSTRG.115471.216";
chr21	StringTie	exon	43740823	43741040	1000	+	.	gene_id "MSTRG.115471"; transcript_id "MSTRG.115471.216"; exon_number "1";
chr21	StringTie	exon	43741667	43741771	1000	+	.	gene_id "MSTRG.115471"; transcript_id "MSTRG.115471.216"; exon_number "2";
chr21	StringTie	exon	43743724	43743807	1000	+	.	gene_id "MSTRG.115471"; transcript_id "MSTRG.115471.216"; exon_number "3";
chr21	StringTie	exon	43746079	43746125	1000	+	.	gene_id "MSTRG.115471"; transcript_id "MSTRG.115471.216"; exon_number "4";
chr21	StringTie	exon	43748995	43749080	1000	+	.	gene_id "MSTRG.115471"; transcript_id "MSTRG.115471.216"; exon_number "5";
chr21	StringTie	exon	43750500	43750545	1000	+	.	gene_id "MSTRG.115471"; transcript_id "MSTRG.115471.216"; exon_number "6";
chr21	StringTie	exon	43752518	43752629	1000	+	.	gene_id "MSTRG.115471"; transcript_id "MSTRG.115471.216"; exon_number "7";
chr21	StringTie	exon	43753583	43753719	1000	+	.	gene_id "MSTRG.115471"; transcript_id "MSTRG.115471.216"; exon_number "8";
chr21	StringTie	exon	43755698	43755764	1000	+	.	gene_id "MSTRG.115471"; transcript_id "MSTRG.115471.216"; exon_number "9";
chr21	StringTie	exon	43755956	43762392	1000	+	.	gene_id "MSTRG.115471"; transcript_id "MSTRG.115471.216"; exon_number "10";
chr21	StringTie	transcript	43740864	43762376	1000	+	.	gene_id "MSTRG.115471"; transcript_id "MSTRG.115471.217";
chr21	StringTie	exon	43740864	43741124	1000	+	.	gene_id "MSTRG.115471"; transcript_id "MSTRG.115471.217"; exon_number "1";
chr21	StringTie	exon	43741667	43741771	1000	+	.	gene_id "MSTRG.115471"; transcript_id "MSTRG.115471.217"; exon_number "2";
chr21	StringTie	exon	43743724	43743807	1000	+	.	gene_id "MSTRG.115471"; transcript_id "MSTRG.115471.217"; exon_number "3";
chr21	StringTie	exon	43746079	43746125	1000	+	.	gene_id "MSTRG.115471"; transcript_id "MSTRG.115471.217"; exon_number "4";
chr21	StringTie	exon	43748995	43749080	1000	+	.	gene_id "MSTRG.115471"; transcript_id "MSTRG.115471.217"; exon_number "5";
chr21	StringTie	exon	43750500	43750545	1000	+	.	gene_id "MSTRG.115471"; transcript_id "MSTRG.115471.217"; exon_number "6";
chr21	StringTie	exon	43752518	43752629	1000	+	.	gene_id "MSTRG.115471"; transcript_id "MSTRG.115471.217"; exon_number "7";
chr21	StringTie	exon	43753583	43753719	1000	+	.	gene_id "MSTRG.115471"; transcript_id "MSTRG.115471.217"; exon_number "8";
chr21	StringTie	exon	43755698	43755764	1000	+	.	gene_id "MSTRG.115471"; transcript_id "MSTRG.115471.217"; exon_number "9";
chr21	StringTie	exon	43755951	43762376	1000	+	.	gene_id "MSTRG.115471"; transcript_id "MSTRG.115471.217"; exon_number "10";
chr21	StringTie	transcript	43740866	43762493	1000	+	.	gene_id "MSTRG.115471"; transcript_id "MSTRG.115471.218";
chr21	StringTie	exon	43740866	43741040	1000	+	.	gene_id "MSTRG.115471"; transcript_id "MSTRG.115471.218"; exon_number "1";
chr21	StringTie	exon	43741667	43741771	1000	+	.	gene_id "MSTRG.115471"; transcript_id "MSTRG.115471.218"; exon_number "2";
chr21	StringTie	exon	43743724	43743802	1000	+	.	gene_id "MSTRG.115471"; transcript_id "MSTRG.115471.218"; exon_number "3";
chr21	StringTie	exon	43746079	43746125	1000	+	.	gene_id "MSTRG.115471"; transcript_id "MSTRG.115471.218"; exon_number "4";
chr21	StringTie	exon	43748995	43749080	1000	+	.	gene_id "MSTRG.115471"; transcript_id "MSTRG.115471.218"; exon_number "5";
chr21	StringTie	exon	43750500	43750545	1000	+	.	gene_id "MSTRG.115471"; transcript_id "MSTRG.115471.218"; exon_number "6";
chr21	StringTie	exon	43752518	43752629	1000	+	.	gene_id "MSTRG.115471"; transcript_id "MSTRG.115471.218"; exon_number "7";
chr21	StringTie	exon	43753583	43753719	1000	+	.	gene_id "MSTRG.115471"; transcript_id "MSTRG.115471.218"; exon_number "8";
chr21	StringTie	exon	43755698	43755764	1000	+	.	gene_id "MSTRG.115471"; transcript_id "MSTRG.115471.218"; exon_number "9";
chr21	StringTie	exon	43755951	43762493	1000	+	.	gene_id "MSTRG.115471"; transcript_id "MSTRG.115471.218"; exon_number "10";
chr21	StringTie	transcript	43740880	43762414	1000	+	.	gene_id "MSTRG.115471"; transcript_id "MSTRG.115471.219";
chr21	StringTie	exon	43740880	43741040	1000	+	.	gene_id "MSTRG.115471"; transcript_id "MSTRG.115471.219"; exon_number "1";
chr21	StringTie	exon	43741667	43741771	1000	+	.	gene_id "MSTRG.115471"; transcript_id "MSTRG.115471.219"; exon_number "2";
chr21	StringTie	exon	43743724	43743807	1000	+	.	gene_id "MSTRG.115471"; transcript_id "MSTRG.115471.219"; exon_number "3";
chr21	StringTie	exon	43746079	43746125	1000	+	.	gene_id "MSTRG.115471"; transcript_id "MSTRG.115471.219"; exon_number "4";
chr21	StringTie	exon	43748995	43749080	1000	+	.	gene_id "MSTRG.115471"; transcript_id "MSTRG.115471.219"; exon_number "5";
chr21	StringTie	exon	43750500	43750545	1000	+	.	gene_id "MSTRG.115471"; transcript_id "MSTRG.115471.219"; exon_number "6";
chr21	StringTie	exon	43752518	43752680	1000	+	.	gene_id "MSTRG.115471"; transcript_id "MSTRG.115471.219"; exon_number "7";
chr21	StringTie	exon	43753583	43753719	1000	+	.	gene_id "MSTRG.115471"; transcript_id "MSTRG.115471.219"; exon_number "8";
chr21	StringTie	exon	43755698	43755764	1000	+	.	gene_id "MSTRG.115471"; transcript_id "MSTRG.115471.219"; exon_number "9";
chr21	StringTie	exon	43755951	43762414	1000	+	.	gene_id "MSTRG.115471"; transcript_id "MSTRG.115471.219"; exon_number "10";
chr21	StringTie	transcript	43719072	43762321	1000	+	.	gene_id "MSTRG.115471"; transcript_id "MSTRG.115471.22";
chr21	StringTie	exon	43719072	43719381	1000	+	.	gene_id "MSTRG.115471"; transcript_id "MSTRG.115471.22"; exon_number "1";
chr21	StringTie	exon	43732139	43732442	1000	+	.	gene_id "MSTRG.115471"; transcript_id "MSTRG.115471.22"; exon_number "2";
chr21	StringTie	exon	43734069	43734123	1000	+	.	gene_id "MSTRG.115471"; transcript_id "MSTRG.115471.22"; exon_number "3";
chr21	StringTie	exon	43741667	43741771	1000	+	.	gene_id "MSTRG.115471"; transcript_id "MSTRG.115471.22"; exon_number "4";
chr21	StringTie	exon	43743724	43743807	1000	+	.	gene_id "MSTRG.115471"; transcript_id "MSTRG.115471.22"; exon_number "5";
chr21	StringTie	exon	43746079	43746125	1000	+	.	gene_id "MSTRG.115471"; transcript_id "MSTRG.115471.22"; exon_number "6";
chr21	StringTie	exon	43748995	43749075	1000	+	.	gene_id "MSTRG.115471"; transcript_id "MSTRG.115471.22"; exon_number "7";
chr21	StringTie	exon	43755973	43762321	1000	+	.	gene_id "MSTRG.115471"; transcript_id "MSTRG.115471.22"; exon_number "8";
chr21	StringTie	transcript	43740920	43762342	1000	+	.	gene_id "MSTRG.115471"; transcript_id "MSTRG.115471.220";
chr21	StringTie	exon	43740920	43741040	1000	+	.	gene_id "MSTRG.115471"; transcript_id "MSTRG.115471.220"; exon_number "1";
chr21	StringTie	exon	43741667	43741771	1000	+	.	gene_id "MSTRG.115471"; transcript_id "MSTRG.115471.220"; exon_number "2";
chr21	StringTie	exon	43743724	43743807	1000	+	.	gene_id "MSTRG.115471"; transcript_id "MSTRG.115471.220"; exon_number "3";
chr21	StringTie	exon	43746079	43746125	1000	+	.	gene_id "MSTRG.115471"; transcript_id "MSTRG.115471.220"; exon_number "4";
chr21	StringTie	exon	43748995	43749080	1000	+	.	gene_id "MSTRG.115471"; transcript_id "MSTRG.115471.220"; exon_number "5";
chr21	StringTie	exon	43750500	43750545	1000	+	.	gene_id "MSTRG.115471"; transcript_id "MSTRG.115471.220"; exon_number "6";
chr21	StringTie	exon	43752518	43752629	1000	+	.	gene_id "MSTRG.115471"; transcript_id "MSTRG.115471.220"; exon_number "7";
chr21	StringTie	exon	43753583	43753719	1000	+	.	gene_id "MSTRG.115471"; transcript_id "MSTRG.115471.220"; exon_number "8";
chr21	StringTie	exon	43755698	43755764	1000	+	.	gene_id "MSTRG.115471"; transcript_id "MSTRG.115471.220"; exon_number "9";
chr21	StringTie	exon	43755951	43758611	1000	+	.	gene_id "MSTRG.115471"; transcript_id "MSTRG.115471.220"; exon_number "10";
chr21	StringTie	exon	43758975	43762342	1000	+	.	gene_id "MSTRG.115471"; transcript_id "MSTRG.115471.220"; exon_number "11";
chr21	StringTie	transcript	43740941	43762398	1000	+	.	gene_id "MSTRG.115471"; transcript_id "MSTRG.115471.221";
chr21	StringTie	exon	43740941	43741040	1000	+	.	gene_id "MSTRG.115471"; transcript_id "MSTRG.115471.221"; exon_number "1";
chr21	StringTie	exon	43741667	43741771	1000	+	.	gene_id "MSTRG.115471"; transcript_id "MSTRG.115471.221"; exon_number "2";
chr21	StringTie	exon	43743724	43743807	1000	+	.	gene_id "MSTRG.115471"; transcript_id "MSTRG.115471.221"; exon_number "3";
chr21	StringTie	exon	43746079	43746125	1000	+	.	gene_id "MSTRG.115471"; transcript_id "MSTRG.115471.221"; exon_number "4";
chr21	StringTie	exon	43748995	43749080	1000	+	.	gene_id "MSTRG.115471"; transcript_id "MSTRG.115471.221"; exon_number "5";
chr21	StringTie	exon	43750500	43750545	1000	+	.	gene_id "MSTRG.115471"; transcript_id "MSTRG.115471.221"; exon_number "6";
chr21	StringTie	exon	43752518	43752629	1000	+	.	gene_id "MSTRG.115471"; transcript_id "MSTRG.115471.221"; exon_number "7";
chr21	StringTie	exon	43753583	43753719	1000	+	.	gene_id "MSTRG.115471"; transcript_id "MSTRG.115471.221"; exon_number "8";
chr21	StringTie	exon	43755698	43755764	1000	+	.	gene_id "MSTRG.115471"; transcript_id "MSTRG.115471.221"; exon_number "9";
chr21	StringTie	exon	43755951	43759804	1000	+	.	gene_id "MSTRG.115471"; transcript_id "MSTRG.115471.221"; exon_number "10";
chr21	StringTie	exon	43759833	43762398	1000	+	.	gene_id "MSTRG.115471"; transcript_id "MSTRG.115471.221"; exon_number "11";
chr21	StringTie	transcript	43741005	43762305	1000	+	.	gene_id "MSTRG.115471"; transcript_id "MSTRG.115471.222";
chr21	StringTie	exon	43741005	43741040	1000	+	.	gene_id "MSTRG.115471"; transcript_id "MSTRG.115471.222"; exon_number "1";
chr21	StringTie	exon	43741667	43741771	1000	+	.	gene_id "MSTRG.115471"; transcript_id "MSTRG.115471.222"; exon_number "2";
chr21	StringTie	exon	43743724	43743807	1000	+	.	gene_id "MSTRG.115471"; transcript_id "MSTRG.115471.222"; exon_number "3";
chr21	StringTie	exon	43743939	43744007	1000	+	.	gene_id "MSTRG.115471"; transcript_id "MSTRG.115471.222"; exon_number "4";
chr21	StringTie	exon	43746079	43746125	1000	+	.	gene_id "MSTRG.115471"; transcript_id "MSTRG.115471.222"; exon_number "5";
chr21	StringTie	exon	43748995	43749080	1000	+	.	gene_id "MSTRG.115471"; transcript_id "MSTRG.115471.222"; exon_number "6";
chr21	StringTie	exon	43750500	43750545	1000	+	.	gene_id "MSTRG.115471"; transcript_id "MSTRG.115471.222"; exon_number "7";
chr21	StringTie	exon	43752518	43752629	1000	+	.	gene_id "MSTRG.115471"; transcript_id "MSTRG.115471.222"; exon_number "8";
chr21	StringTie	exon	43753583	43753719	1000	+	.	gene_id "MSTRG.115471"; transcript_id "MSTRG.115471.222"; exon_number "9";
chr21	StringTie	exon	43755698	43755764	1000	+	.	gene_id "MSTRG.115471"; transcript_id "MSTRG.115471.222"; exon_number "10";
chr21	StringTie	exon	43755951	43762305	1000	+	.	gene_id "MSTRG.115471"; transcript_id "MSTRG.115471.222"; exon_number "11";
chr21	StringTie	transcript	43741011	43762303	1000	+	.	gene_id "MSTRG.115471"; transcript_id "MSTRG.115471.223";
chr21	StringTie	exon	43741011	43741040	1000	+	.	gene_id "MSTRG.115471"; transcript_id "MSTRG.115471.223"; exon_number "1";
chr21	StringTie	exon	43741667	43741771	1000	+	.	gene_id "MSTRG.115471"; transcript_id "MSTRG.115471.223"; exon_number "2";
chr21	StringTie	exon	43743724	43743807	1000	+	.	gene_id "MSTRG.115471"; transcript_id "MSTRG.115471.223"; exon_number "3";
chr21	StringTie	exon	43746079	43746125	1000	+	.	gene_id "MSTRG.115471"; transcript_id "MSTRG.115471.223"; exon_number "4";
chr21	StringTie	exon	43748995	43749080	1000	+	.	gene_id "MSTRG.115471"; transcript_id "MSTRG.115471.223"; exon_number "5";
chr21	StringTie	exon	43750500	43750545	1000	+	.	gene_id "MSTRG.115471"; transcript_id "MSTRG.115471.223"; exon_number "6";
chr21	StringTie	exon	43752518	43752629	1000	+	.	gene_id "MSTRG.115471"; transcript_id "MSTRG.115471.223"; exon_number "7";
chr21	StringTie	exon	43753583	43753719	1000	+	.	gene_id "MSTRG.115471"; transcript_id "MSTRG.115471.223"; exon_number "8";
chr21	StringTie	exon	43755698	43755764	1000	+	.	gene_id "MSTRG.115471"; transcript_id "MSTRG.115471.223"; exon_number "9";
chr21	StringTie	exon	43755951	43760150	1000	+	.	gene_id "MSTRG.115471"; transcript_id "MSTRG.115471.223"; exon_number "10";
chr21	StringTie	exon	43760674	43762303	1000	+	.	gene_id "MSTRG.115471"; transcript_id "MSTRG.115471.223"; exon_number "11";
chr21	StringTie	transcript	43741465	43762300	1000	+	.	gene_id "MSTRG.115471"; transcript_id "MSTRG.115471.226";
chr21	StringTie	exon	43741465	43741576	1000	+	.	gene_id "MSTRG.115471"; transcript_id "MSTRG.115471.226"; exon_number "1";
chr21	StringTie	exon	43741667	43741771	1000	+	.	gene_id "MSTRG.115471"; transcript_id "MSTRG.115471.226"; exon_number "2";
chr21	StringTie	exon	43743724	43743807	1000	+	.	gene_id "MSTRG.115471"; transcript_id "MSTRG.115471.226"; exon_number "3";
chr21	StringTie	exon	43746079	43746125	1000	+	.	gene_id "MSTRG.115471"; transcript_id "MSTRG.115471.226"; exon_number "4";
chr21	StringTie	exon	43748995	43749080	1000	+	.	gene_id "MSTRG.115471"; transcript_id "MSTRG.115471.226"; exon_number "5";
chr21	StringTie	exon	43750500	43750545	1000	+	.	gene_id "MSTRG.115471"; transcript_id "MSTRG.115471.226"; exon_number "6";
chr21	StringTie	exon	43752518	43752629	1000	+	.	gene_id "MSTRG.115471"; transcript_id "MSTRG.115471.226"; exon_number "7";
chr21	StringTie	exon	43753583	43753719	1000	+	.	gene_id "MSTRG.115471"; transcript_id "MSTRG.115471.226"; exon_number "8";
chr21	StringTie	exon	43755698	43755764	1000	+	.	gene_id "MSTRG.115471"; transcript_id "MSTRG.115471.226"; exon_number "9";
chr21	StringTie	exon	43755951	43756095	1000	+	.	gene_id "MSTRG.115471"; transcript_id "MSTRG.115471.226"; exon_number "10";
chr21	StringTie	exon	43756783	43762300	1000	+	.	gene_id "MSTRG.115471"; transcript_id "MSTRG.115471.226"; exon_number "11";
chr21	StringTie	transcript	43741465	43762304	1000	+	.	gene_id "MSTRG.115471"; transcript_id "MSTRG.115471.227";
chr21	StringTie	exon	43741465	43741576	1000	+	.	gene_id "MSTRG.115471"; transcript_id "MSTRG.115471.227"; exon_number "1";
chr21	StringTie	exon	43741667	43741771	1000	+	.	gene_id "MSTRG.115471"; transcript_id "MSTRG.115471.227"; exon_number "2";
chr21	StringTie	exon	43743724	43743807	1000	+	.	gene_id "MSTRG.115471"; transcript_id "MSTRG.115471.227"; exon_number "3";
chr21	StringTie	exon	43746079	43746125	1000	+	.	gene_id "MSTRG.115471"; transcript_id "MSTRG.115471.227"; exon_number "4";
chr21	StringTie	exon	43748995	43749080	1000	+	.	gene_id "MSTRG.115471"; transcript_id "MSTRG.115471.227"; exon_number "5";
chr21	StringTie	exon	43750500	43750545	1000	+	.	gene_id "MSTRG.115471"; transcript_id "MSTRG.115471.227"; exon_number "6";
chr21	StringTie	exon	43752518	43752629	1000	+	.	gene_id "MSTRG.115471"; transcript_id "MSTRG.115471.227"; exon_number "7";
chr21	StringTie	exon	43753583	43753719	1000	+	.	gene_id "MSTRG.115471"; transcript_id "MSTRG.115471.227"; exon_number "8";
chr21	StringTie	exon	43755698	43755764	1000	+	.	gene_id "MSTRG.115471"; transcript_id "MSTRG.115471.227"; exon_number "9";
chr21	StringTie	exon	43755951	43757141	1000	+	.	gene_id "MSTRG.115471"; transcript_id "MSTRG.115471.227"; exon_number "10";
chr21	StringTie	exon	43757245	43762304	1000	+	.	gene_id "MSTRG.115471"; transcript_id "MSTRG.115471.227"; exon_number "11";
chr21	StringTie	transcript	43719072	43762338	1000	+	.	gene_id "MSTRG.115471"; transcript_id "MSTRG.115471.23";
chr21	StringTie	exon	43719072	43719381	1000	+	.	gene_id "MSTRG.115471"; transcript_id "MSTRG.115471.23"; exon_number "1";
chr21	StringTie	exon	43732139	43733340	1000	+	.	gene_id "MSTRG.115471"; transcript_id "MSTRG.115471.23"; exon_number "2";
chr21	StringTie	exon	43734069	43734123	1000	+	.	gene_id "MSTRG.115471"; transcript_id "MSTRG.115471.23"; exon_number "3";
chr21	StringTie	exon	43741667	43741771	1000	+	.	gene_id "MSTRG.115471"; transcript_id "MSTRG.115471.23"; exon_number "4";
chr21	StringTie	exon	43743724	43743807	1000	+	.	gene_id "MSTRG.115471"; transcript_id "MSTRG.115471.23"; exon_number "5";
chr21	StringTie	exon	43746079	43746125	1000	+	.	gene_id "MSTRG.115471"; transcript_id "MSTRG.115471.23"; exon_number "6";
chr21	StringTie	exon	43748995	43749080	1000	+	.	gene_id "MSTRG.115471"; transcript_id "MSTRG.115471.23"; exon_number "7";
chr21	StringTie	exon	43750500	43750545	1000	+	.	gene_id "MSTRG.115471"; transcript_id "MSTRG.115471.23"; exon_number "8";
chr21	StringTie	exon	43752518	43752629	1000	+	.	gene_id "MSTRG.115471"; transcript_id "MSTRG.115471.23"; exon_number "9";
chr21	StringTie	exon	43753583	43753719	1000	+	.	gene_id "MSTRG.115471"; transcript_id "MSTRG.115471.23"; exon_number "10";
chr21	StringTie	exon	43755698	43755738	1000	+	.	gene_id "MSTRG.115471"; transcript_id "MSTRG.115471.23"; exon_number "11";
chr21	StringTie	exon	43761852	43762338	1000	+	.	gene_id "MSTRG.115471"; transcript_id "MSTRG.115471.23"; exon_number "12";
chr21	StringTie	transcript	43743724	43762301	1000	+	.	gene_id "MSTRG.115471"; transcript_id "MSTRG.115471.230";
chr21	StringTie	exon	43743724	43743807	1000	+	.	gene_id "MSTRG.115471"; transcript_id "MSTRG.115471.230"; exon_number "1";
chr21	StringTie	exon	43746079	43746125	1000	+	.	gene_id "MSTRG.115471"; transcript_id "MSTRG.115471.230"; exon_number "2";
chr21	StringTie	exon	43748995	43749018	1000	+	.	gene_id "MSTRG.115471"; transcript_id "MSTRG.115471.230"; exon_number "3";
chr21	StringTie	exon	43752518	43752629	1000	+	.	gene_id "MSTRG.115471"; transcript_id "MSTRG.115471.230"; exon_number "4";
chr21	StringTie	exon	43753583	43753719	1000	+	.	gene_id "MSTRG.115471"; transcript_id "MSTRG.115471.230"; exon_number "5";
chr21	StringTie	exon	43755698	43755764	1000	+	.	gene_id "MSTRG.115471"; transcript_id "MSTRG.115471.230"; exon_number "6";
chr21	StringTie	exon	43755951	43757075	1000	+	.	gene_id "MSTRG.115471"; transcript_id "MSTRG.115471.230"; exon_number "7";
chr21	StringTie	exon	43757142	43762301	1000	+	.	gene_id "MSTRG.115471"; transcript_id "MSTRG.115471.230"; exon_number "8";
chr21	StringTie	transcript	43755286	43762299	1000	+	.	gene_id "MSTRG.115471"; transcript_id "MSTRG.115471.233";
chr21	StringTie	exon	43755286	43755476	1000	+	.	gene_id "MSTRG.115471"; transcript_id "MSTRG.115471.233"; exon_number "1";
chr21	StringTie	exon	43755698	43755764	1000	+	.	gene_id "MSTRG.115471"; transcript_id "MSTRG.115471.233"; exon_number "2";
chr21	StringTie	exon	43755951	43758611	1000	+	.	gene_id "MSTRG.115471"; transcript_id "MSTRG.115471.233"; exon_number "3";
chr21	StringTie	exon	43758975	43762299	1000	+	.	gene_id "MSTRG.115471"; transcript_id "MSTRG.115471.233"; exon_number "4";
chr21	StringTie	transcript	43755290	43762420	1000	+	.	gene_id "MSTRG.115471"; transcript_id "MSTRG.115471.234";
chr21	StringTie	exon	43755290	43755476	1000	+	.	gene_id "MSTRG.115471"; transcript_id "MSTRG.115471.234"; exon_number "1";
chr21	StringTie	exon	43755698	43755764	1000	+	.	gene_id "MSTRG.115471"; transcript_id "MSTRG.115471.234"; exon_number "2";
chr21	StringTie	exon	43755951	43762420	1000	+	.	gene_id "MSTRG.115471"; transcript_id "MSTRG.115471.234"; exon_number "3";
chr21	StringTie	transcript	43755332	43762381	1000	+	.	gene_id "MSTRG.115471"; transcript_id "MSTRG.115471.235";
chr21	StringTie	exon	43755332	43755476	1000	+	.	gene_id "MSTRG.115471"; transcript_id "MSTRG.115471.235"; exon_number "1";
chr21	StringTie	exon	43755698	43755764	1000	+	.	gene_id "MSTRG.115471"; transcript_id "MSTRG.115471.235"; exon_number "2";
chr21	StringTie	exon	43755956	43762381	1000	+	.	gene_id "MSTRG.115471"; transcript_id "MSTRG.115471.235"; exon_number "3";
chr21	StringTie	transcript	43773639	43774492	1000	+	.	gene_id "MSTRG.115471"; transcript_id "MSTRG.115471.236";
chr21	StringTie	exon	43773639	43774211	1000	+	.	gene_id "MSTRG.115471"; transcript_id "MSTRG.115471.236"; exon_number "1";
chr21	StringTie	exon	43774393	43774492	1000	+	.	gene_id "MSTRG.115471"; transcript_id "MSTRG.115471.236"; exon_number "2";
chr21	StringTie	transcript	43773736	43774331	1000	+	.	gene_id "MSTRG.115471"; transcript_id "MSTRG.115471.237";
chr21	StringTie	exon	43773736	43773857	1000	+	.	gene_id "MSTRG.115471"; transcript_id "MSTRG.115471.237"; exon_number "1";
chr21	StringTie	exon	43773914	43774143	1000	+	.	gene_id "MSTRG.115471"; transcript_id "MSTRG.115471.237"; exon_number "2";
chr21	StringTie	exon	43774182	43774331	1000	+	.	gene_id "MSTRG.115471"; transcript_id "MSTRG.115471.237"; exon_number "3";
chr21	StringTie	transcript	43773791	43774447	1000	+	.	gene_id "MSTRG.115471"; transcript_id "MSTRG.115471.238";
chr21	StringTie	exon	43773791	43773941	1000	+	.	gene_id "MSTRG.115471"; transcript_id "MSTRG.115471.238"; exon_number "1";
chr21	StringTie	exon	43774017	43774211	1000	+	.	gene_id "MSTRG.115471"; transcript_id "MSTRG.115471.238"; exon_number "2";
chr21	StringTie	exon	43774257	43774447	1000	+	.	gene_id "MSTRG.115471"; transcript_id "MSTRG.115471.238"; exon_number "3";
chr21	StringTie	transcript	43773816	43778486	1000	+	.	gene_id "MSTRG.115471"; transcript_id "MSTRG.115471.239";
chr21	StringTie	exon	43773816	43773941	1000	+	.	gene_id "MSTRG.115471"; transcript_id "MSTRG.115471.239"; exon_number "1";
chr21	StringTie	exon	43774154	43774187	1000	+	.	gene_id "MSTRG.115471"; transcript_id "MSTRG.115471.239"; exon_number "2";
chr21	StringTie	exon	43774634	43776293	1000	+	.	gene_id "MSTRG.115471"; transcript_id "MSTRG.115471.239"; exon_number "3";
chr21	StringTie	exon	43776341	43778486	1000	+	.	gene_id "MSTRG.115471"; transcript_id "MSTRG.115471.239"; exon_number "4";
chr21	StringTie	transcript	43719073	43762387	1000	+	.	gene_id "MSTRG.115471"; transcript_id "MSTRG.115471.24";
chr21	StringTie	exon	43719073	43719381	1000	+	.	gene_id "MSTRG.115471"; transcript_id "MSTRG.115471.24"; exon_number "1";
chr21	StringTie	exon	43732139	43732442	1000	+	.	gene_id "MSTRG.115471"; transcript_id "MSTRG.115471.24"; exon_number "2";
chr21	StringTie	exon	43734069	43734123	1000	+	.	gene_id "MSTRG.115471"; transcript_id "MSTRG.115471.24"; exon_number "3";
chr21	StringTie	exon	43741667	43741771	1000	+	.	gene_id "MSTRG.115471"; transcript_id "MSTRG.115471.24"; exon_number "4";
chr21	StringTie	exon	43743724	43743807	1000	+	.	gene_id "MSTRG.115471"; transcript_id "MSTRG.115471.24"; exon_number "5";
chr21	StringTie	exon	43743939	43744007	1000	+	.	gene_id "MSTRG.115471"; transcript_id "MSTRG.115471.24"; exon_number "6";
chr21	StringTie	exon	43746079	43746125	1000	+	.	gene_id "MSTRG.115471"; transcript_id "MSTRG.115471.24"; exon_number "7";
chr21	StringTie	exon	43748995	43749080	1000	+	.	gene_id "MSTRG.115471"; transcript_id "MSTRG.115471.24"; exon_number "8";
chr21	StringTie	exon	43750500	43750545	1000	+	.	gene_id "MSTRG.115471"; transcript_id "MSTRG.115471.24"; exon_number "9";
chr21	StringTie	exon	43752518	43752629	1000	+	.	gene_id "MSTRG.115471"; transcript_id "MSTRG.115471.24"; exon_number "10";
chr21	StringTie	exon	43753583	43753719	1000	+	.	gene_id "MSTRG.115471"; transcript_id "MSTRG.115471.24"; exon_number "11";
chr21	StringTie	exon	43755698	43755764	1000	+	.	gene_id "MSTRG.115471"; transcript_id "MSTRG.115471.24"; exon_number "12";
chr21	StringTie	exon	43755951	43762387	1000	+	.	gene_id "MSTRG.115471"; transcript_id "MSTRG.115471.24"; exon_number "13";
chr21	StringTie	transcript	43773851	43774362	1000	+	.	gene_id "MSTRG.115471"; transcript_id "MSTRG.115471.240";
chr21	StringTie	exon	43773851	43774234	1000	+	.	gene_id "MSTRG.115471"; transcript_id "MSTRG.115471.240"; exon_number "1";
chr21	StringTie	exon	43774263	43774362	1000	+	.	gene_id "MSTRG.115471"; transcript_id "MSTRG.115471.240"; exon_number "2";
chr21	StringTie	transcript	43773851	43774362	1000	+	.	gene_id "MSTRG.115471"; transcript_id "MSTRG.115471.241";
chr21	StringTie	exon	43773851	43774211	1000	+	.	gene_id "MSTRG.115471"; transcript_id "MSTRG.115471.241"; exon_number "1";
chr21	StringTie	exon	43774263	43774362	1000	+	.	gene_id "MSTRG.115471"; transcript_id "MSTRG.115471.241"; exon_number "2";
chr21	StringTie	transcript	43773899	43774327	1000	+	.	gene_id "MSTRG.115471"; transcript_id "MSTRG.115471.242";
chr21	StringTie	exon	43773899	43774234	1000	+	.	gene_id "MSTRG.115471"; transcript_id "MSTRG.115471.242"; exon_number "1";
chr21	StringTie	exon	43774279	43774327	1000	+	.	gene_id "MSTRG.115471"; transcript_id "MSTRG.115471.242"; exon_number "2";
chr21	StringTie	transcript	43773903	43774435	1000	+	.	gene_id "MSTRG.115471"; transcript_id "MSTRG.115471.243";
chr21	StringTie	exon	43773903	43774256	1000	+	.	gene_id "MSTRG.115471"; transcript_id "MSTRG.115471.243"; exon_number "1";
chr21	StringTie	exon	43774279	43774435	1000	+	.	gene_id "MSTRG.115471"; transcript_id "MSTRG.115471.243"; exon_number "2";
chr21	StringTie	transcript	43773906	43774453	1000	+	.	gene_id "MSTRG.115471"; transcript_id "MSTRG.115471.244";
chr21	StringTie	exon	43773906	43774166	1000	+	.	gene_id "MSTRG.115471"; transcript_id "MSTRG.115471.244"; exon_number "1";
chr21	StringTie	exon	43774257	43774453	1000	+	.	gene_id "MSTRG.115471"; transcript_id "MSTRG.115471.244"; exon_number "2";
chr21	StringTie	transcript	43773908	43774384	1000	+	.	gene_id "MSTRG.115471"; transcript_id "MSTRG.115471.245";
chr21	StringTie	exon	43773908	43774211	1000	+	.	gene_id "MSTRG.115471"; transcript_id "MSTRG.115471.245"; exon_number "1";
chr21	StringTie	exon	43774257	43774384	1000	+	.	gene_id "MSTRG.115471"; transcript_id "MSTRG.115471.245"; exon_number "2";
chr21	StringTie	transcript	43773942	43774356	1000	+	.	gene_id "MSTRG.115471"; transcript_id "MSTRG.115471.246";
chr21	StringTie	exon	43773942	43774194	1000	+	.	gene_id "MSTRG.115471"; transcript_id "MSTRG.115471.246"; exon_number "1";
chr21	StringTie	exon	43774257	43774356	1000	+	.	gene_id "MSTRG.115471"; transcript_id "MSTRG.115471.246"; exon_number "2";
chr21	StringTie	transcript	43773943	43774451	1000	+	.	gene_id "MSTRG.115471"; transcript_id "MSTRG.115471.247";
chr21	StringTie	exon	43773943	43774143	1000	+	.	gene_id "MSTRG.115471"; transcript_id "MSTRG.115471.247"; exon_number "1";
chr21	StringTie	exon	43774212	43774451	1000	+	.	gene_id "MSTRG.115471"; transcript_id "MSTRG.115471.247"; exon_number "2";
chr21	StringTie	transcript	43773948	43774393	1000	+	.	gene_id "MSTRG.115471"; transcript_id "MSTRG.115471.248";
chr21	StringTie	exon	43773948	43774211	1000	+	.	gene_id "MSTRG.115471"; transcript_id "MSTRG.115471.248"; exon_number "1";
chr21	StringTie	exon	43774252	43774393	1000	+	.	gene_id "MSTRG.115471"; transcript_id "MSTRG.115471.248"; exon_number "2";
chr21	StringTie	transcript	43773950	43774332	1000	+	.	gene_id "MSTRG.115471"; transcript_id "MSTRG.115471.249";
chr21	StringTie	exon	43773950	43774234	1000	+	.	gene_id "MSTRG.115471"; transcript_id "MSTRG.115471.249"; exon_number "1";
chr21	StringTie	exon	43774257	43774332	1000	+	.	gene_id "MSTRG.115471"; transcript_id "MSTRG.115471.249"; exon_number "2";
chr21	StringTie	transcript	43719074	43762394	1000	+	.	gene_id "MSTRG.115471"; transcript_id "MSTRG.115471.25";
chr21	StringTie	exon	43719074	43719381	1000	+	.	gene_id "MSTRG.115471"; transcript_id "MSTRG.115471.25"; exon_number "1";
chr21	StringTie	exon	43732139	43732442	1000	+	.	gene_id "MSTRG.115471"; transcript_id "MSTRG.115471.25"; exon_number "2";
chr21	StringTie	exon	43734069	43734123	1000	+	.	gene_id "MSTRG.115471"; transcript_id "MSTRG.115471.25"; exon_number "3";
chr21	StringTie	exon	43741667	43741771	1000	+	.	gene_id "MSTRG.115471"; transcript_id "MSTRG.115471.25"; exon_number "4";
chr21	StringTie	exon	43743724	43743796	1000	+	.	gene_id "MSTRG.115471"; transcript_id "MSTRG.115471.25"; exon_number "5";
chr21	StringTie	exon	43746079	43746125	1000	+	.	gene_id "MSTRG.115471"; transcript_id "MSTRG.115471.25"; exon_number "6";
chr21	StringTie	exon	43748995	43749080	1000	+	.	gene_id "MSTRG.115471"; transcript_id "MSTRG.115471.25"; exon_number "7";
chr21	StringTie	exon	43750500	43750545	1000	+	.	gene_id "MSTRG.115471"; transcript_id "MSTRG.115471.25"; exon_number "8";
chr21	StringTie	exon	43752518	43752629	1000	+	.	gene_id "MSTRG.115471"; transcript_id "MSTRG.115471.25"; exon_number "9";
chr21	StringTie	exon	43753583	43753719	1000	+	.	gene_id "MSTRG.115471"; transcript_id "MSTRG.115471.25"; exon_number "10";
chr21	StringTie	exon	43755698	43755764	1000	+	.	gene_id "MSTRG.115471"; transcript_id "MSTRG.115471.25"; exon_number "11";
chr21	StringTie	exon	43755951	43762394	1000	+	.	gene_id "MSTRG.115471"; transcript_id "MSTRG.115471.25"; exon_number "12";
chr21	StringTie	transcript	43773950	43774332	1000	+	.	gene_id "MSTRG.115471"; transcript_id "MSTRG.115471.250";
chr21	StringTie	exon	43773950	43774143	1000	+	.	gene_id "MSTRG.115471"; transcript_id "MSTRG.115471.250"; exon_number "1";
chr21	StringTie	exon	43774301	43774332	1000	+	.	gene_id "MSTRG.115471"; transcript_id "MSTRG.115471.250"; exon_number "2";
chr21	StringTie	transcript	43773950	43774347	1000	+	.	gene_id "MSTRG.115471"; transcript_id "MSTRG.115471.251";
chr21	StringTie	exon	43773950	43774143	1000	+	.	gene_id "MSTRG.115471"; transcript_id "MSTRG.115471.251"; exon_number "1";
chr21	StringTie	exon	43774248	43774347	1000	+	.	gene_id "MSTRG.115471"; transcript_id "MSTRG.115471.251"; exon_number "2";
chr21	StringTie	transcript	43773953	43774389	1000	+	.	gene_id "MSTRG.115471"; transcript_id "MSTRG.115471.252";
chr21	StringTie	exon	43773953	43774229	1000	+	.	gene_id "MSTRG.115471"; transcript_id "MSTRG.115471.252"; exon_number "1";
chr21	StringTie	exon	43774257	43774389	1000	+	.	gene_id "MSTRG.115471"; transcript_id "MSTRG.115471.252"; exon_number "2";
chr21	StringTie	transcript	43773961	43774321	1000	+	.	gene_id "MSTRG.115471"; transcript_id "MSTRG.115471.253";
chr21	StringTie	exon	43773961	43774143	1000	+	.	gene_id "MSTRG.115471"; transcript_id "MSTRG.115471.253"; exon_number "1";
chr21	StringTie	exon	43774200	43774321	1000	+	.	gene_id "MSTRG.115471"; transcript_id "MSTRG.115471.253"; exon_number "2";
chr21	StringTie	transcript	43773968	43774335	1000	+	.	gene_id "MSTRG.115471"; transcript_id "MSTRG.115471.254";
chr21	StringTie	exon	43773968	43774243	1000	+	.	gene_id "MSTRG.115471"; transcript_id "MSTRG.115471.254"; exon_number "1";
chr21	StringTie	exon	43774279	43774335	1000	+	.	gene_id "MSTRG.115471"; transcript_id "MSTRG.115471.254"; exon_number "2";
chr21	StringTie	transcript	43773976	43774347	1000	+	.	gene_id "MSTRG.115471"; transcript_id "MSTRG.115471.255";
chr21	StringTie	exon	43773976	43774211	1000	+	.	gene_id "MSTRG.115471"; transcript_id "MSTRG.115471.255"; exon_number "1";
chr21	StringTie	exon	43774248	43774347	1000	+	.	gene_id "MSTRG.115471"; transcript_id "MSTRG.115471.255"; exon_number "2";
chr21	StringTie	transcript	43773978	43774324	1000	+	.	gene_id "MSTRG.115471"; transcript_id "MSTRG.115471.256";
chr21	StringTie	exon	43773978	43774187	1000	+	.	gene_id "MSTRG.115471"; transcript_id "MSTRG.115471.256"; exon_number "1";
chr21	StringTie	exon	43774257	43774324	1000	+	.	gene_id "MSTRG.115471"; transcript_id "MSTRG.115471.256"; exon_number "2";
chr21	StringTie	transcript	43773992	43774423	1000	+	.	gene_id "MSTRG.115471"; transcript_id "MSTRG.115471.257";
chr21	StringTie	exon	43773992	43774162	1000	+	.	gene_id "MSTRG.115471"; transcript_id "MSTRG.115471.257"; exon_number "1";
chr21	StringTie	exon	43774212	43774423	1000	+	.	gene_id "MSTRG.115471"; transcript_id "MSTRG.115471.257"; exon_number "2";
chr21	StringTie	transcript	43774020	43774324	1000	+	.	gene_id "MSTRG.115471"; transcript_id "MSTRG.115471.258";
chr21	StringTie	exon	43774020	43774194	1000	+	.	gene_id "MSTRG.115471"; transcript_id "MSTRG.115471.258"; exon_number "1";
chr21	StringTie	exon	43774279	43774324	1000	+	.	gene_id "MSTRG.115471"; transcript_id "MSTRG.115471.258"; exon_number "2";
chr21	StringTie	transcript	43774088	43774335	1000	+	.	gene_id "MSTRG.115471"; transcript_id "MSTRG.115471.259";
chr21	StringTie	exon	43774088	43774187	1000	+	.	gene_id "MSTRG.115471"; transcript_id "MSTRG.115471.259"; exon_number "1";
chr21	StringTie	exon	43774212	43774335	1000	+	.	gene_id "MSTRG.115471"; transcript_id "MSTRG.115471.259"; exon_number "2";
chr21	StringTie	transcript	43719074	43762329	1000	+	.	gene_id "MSTRG.115471"; transcript_id "MSTRG.115471.26";
chr21	StringTie	exon	43719074	43719381	1000	+	.	gene_id "MSTRG.115471"; transcript_id "MSTRG.115471.26"; exon_number "1";
chr21	StringTie	exon	43734069	43734123	1000	+	.	gene_id "MSTRG.115471"; transcript_id "MSTRG.115471.26"; exon_number "2";
chr21	StringTie	exon	43741667	43741771	1000	+	.	gene_id "MSTRG.115471"; transcript_id "MSTRG.115471.26"; exon_number "3";
chr21	StringTie	exon	43743724	43743807	1000	+	.	gene_id "MSTRG.115471"; transcript_id "MSTRG.115471.26"; exon_number "4";
chr21	StringTie	exon	43746079	43746125	1000	+	.	gene_id "MSTRG.115471"; transcript_id "MSTRG.115471.26"; exon_number "5";
chr21	StringTie	exon	43748995	43749059	1000	+	.	gene_id "MSTRG.115471"; transcript_id "MSTRG.115471.26"; exon_number "6";
chr21	StringTie	exon	43755973	43762329	1000	+	.	gene_id "MSTRG.115471"; transcript_id "MSTRG.115471.26"; exon_number "7";
chr21	StringTie	transcript	43776137	43783573	1000	+	.	gene_id "MSTRG.115471"; transcript_id "MSTRG.115471.260";
chr21	StringTie	exon	43776137	43776336	1000	+	.	gene_id "MSTRG.115471"; transcript_id "MSTRG.115471.260"; exon_number "1";
chr21	StringTie	exon	43783231	43783573	1000	+	.	gene_id "MSTRG.115471"; transcript_id "MSTRG.115471.260"; exon_number "2";
chr21	StringTie	transcript	43776201	43779723	1000	+	.	gene_id "MSTRG.115471"; transcript_id "MSTRG.115471.261";
chr21	StringTie	exon	43776201	43776336	1000	+	.	gene_id "MSTRG.115471"; transcript_id "MSTRG.115471.261"; exon_number "1";
chr21	StringTie	exon	43779363	43779723	1000	+	.	gene_id "MSTRG.115471"; transcript_id "MSTRG.115471.261"; exon_number "2";
chr21	StringTie	transcript	43776202	43804105	1000	+	.	gene_id "MSTRG.115471"; transcript_id "MSTRG.115471.262";
chr21	StringTie	exon	43776202	43776336	1000	+	.	gene_id "MSTRG.115471"; transcript_id "MSTRG.115471.262"; exon_number "1";
chr21	StringTie	exon	43791350	43791432	1000	+	.	gene_id "MSTRG.115471"; transcript_id "MSTRG.115471.262"; exon_number "2";
chr21	StringTie	exon	43792672	43792729	1000	+	.	gene_id "MSTRG.115471"; transcript_id "MSTRG.115471.262"; exon_number "3";
chr21	StringTie	exon	43793319	43793404	1000	+	.	gene_id "MSTRG.115471"; transcript_id "MSTRG.115471.262"; exon_number "4";
chr21	StringTie	exon	43795189	43795250	1000	+	.	gene_id "MSTRG.115471"; transcript_id "MSTRG.115471.262"; exon_number "5";
chr21	StringTie	exon	43797422	43797551	1000	+	.	gene_id "MSTRG.115471"; transcript_id "MSTRG.115471.262"; exon_number "6";
chr21	StringTie	exon	43797631	43797695	1000	+	.	gene_id "MSTRG.115471"; transcript_id "MSTRG.115471.262"; exon_number "7";
chr21	StringTie	exon	43797907	43798100	1000	+	.	gene_id "MSTRG.115471"; transcript_id "MSTRG.115471.262"; exon_number "8";
chr21	StringTie	exon	43799570	43799649	1000	+	.	gene_id "MSTRG.115471"; transcript_id "MSTRG.115471.262"; exon_number "9";
chr21	StringTie	exon	43800517	43800614	1000	+	.	gene_id "MSTRG.115471"; transcript_id "MSTRG.115471.262"; exon_number "10";
chr21	StringTie	exon	43800862	43800881	1000	+	.	gene_id "MSTRG.115471"; transcript_id "MSTRG.115471.262"; exon_number "11";
chr21	StringTie	exon	43802274	43802331	1000	+	.	gene_id "MSTRG.115471"; transcript_id "MSTRG.115471.262"; exon_number "12";
chr21	StringTie	exon	43803592	43804105	1000	+	.	gene_id "MSTRG.115471"; transcript_id "MSTRG.115471.262"; exon_number "13";
chr21	StringTie	transcript	43783668	43804113	1000	+	.	gene_id "MSTRG.115471"; transcript_id "MSTRG.115471.264";
chr21	StringTie	exon	43783668	43785038	1000	+	.	gene_id "MSTRG.115471"; transcript_id "MSTRG.115471.264"; exon_number "1";
chr21	StringTie	exon	43791350	43791432	1000	+	.	gene_id "MSTRG.115471"; transcript_id "MSTRG.115471.264"; exon_number "2";
chr21	StringTie	exon	43792672	43793404	1000	+	.	gene_id "MSTRG.115471"; transcript_id "MSTRG.115471.264"; exon_number "3";
chr21	StringTie	exon	43795189	43795250	1000	+	.	gene_id "MSTRG.115471"; transcript_id "MSTRG.115471.264"; exon_number "4";
chr21	StringTie	exon	43797422	43797551	1000	+	.	gene_id "MSTRG.115471"; transcript_id "MSTRG.115471.264"; exon_number "5";
chr21	StringTie	exon	43797631	43797695	1000	+	.	gene_id "MSTRG.115471"; transcript_id "MSTRG.115471.264"; exon_number "6";
chr21	StringTie	exon	43797907	43798100	1000	+	.	gene_id "MSTRG.115471"; transcript_id "MSTRG.115471.264"; exon_number "7";
chr21	StringTie	exon	43799570	43799649	1000	+	.	gene_id "MSTRG.115471"; transcript_id "MSTRG.115471.264"; exon_number "8";
chr21	StringTie	exon	43800517	43800614	1000	+	.	gene_id "MSTRG.115471"; transcript_id "MSTRG.115471.264"; exon_number "9";
chr21	StringTie	exon	43800862	43800881	1000	+	.	gene_id "MSTRG.115471"; transcript_id "MSTRG.115471.264"; exon_number "10";
chr21	StringTie	exon	43802274	43804113	1000	+	.	gene_id "MSTRG.115471"; transcript_id "MSTRG.115471.264"; exon_number "11";
chr21	StringTie	transcript	43783885	43804118	1000	+	.	gene_id "MSTRG.115471"; transcript_id "MSTRG.115471.265";
chr21	StringTie	exon	43783885	43785038	1000	+	.	gene_id "MSTRG.115471"; transcript_id "MSTRG.115471.265"; exon_number "1";
chr21	StringTie	exon	43791350	43791432	1000	+	.	gene_id "MSTRG.115471"; transcript_id "MSTRG.115471.265"; exon_number "2";
chr21	StringTie	exon	43792672	43792729	1000	+	.	gene_id "MSTRG.115471"; transcript_id "MSTRG.115471.265"; exon_number "3";
chr21	StringTie	exon	43793319	43793404	1000	+	.	gene_id "MSTRG.115471"; transcript_id "MSTRG.115471.265"; exon_number "4";
chr21	StringTie	exon	43795189	43795250	1000	+	.	gene_id "MSTRG.115471"; transcript_id "MSTRG.115471.265"; exon_number "5";
chr21	StringTie	exon	43797426	43797551	1000	+	.	gene_id "MSTRG.115471"; transcript_id "MSTRG.115471.265"; exon_number "6";
chr21	StringTie	exon	43797631	43797702	1000	+	.	gene_id "MSTRG.115471"; transcript_id "MSTRG.115471.265"; exon_number "7";
chr21	StringTie	exon	43797907	43798100	1000	+	.	gene_id "MSTRG.115471"; transcript_id "MSTRG.115471.265"; exon_number "8";
chr21	StringTie	exon	43799570	43799649	1000	+	.	gene_id "MSTRG.115471"; transcript_id "MSTRG.115471.265"; exon_number "9";
chr21	StringTie	exon	43800517	43800614	1000	+	.	gene_id "MSTRG.115471"; transcript_id "MSTRG.115471.265"; exon_number "10";
chr21	StringTie	exon	43800862	43800881	1000	+	.	gene_id "MSTRG.115471"; transcript_id "MSTRG.115471.265"; exon_number "11";
chr21	StringTie	exon	43802274	43802387	1000	+	.	gene_id "MSTRG.115471"; transcript_id "MSTRG.115471.265"; exon_number "12";
chr21	StringTie	exon	43803321	43804118	1000	+	.	gene_id "MSTRG.115471"; transcript_id "MSTRG.115471.265"; exon_number "13";
chr21	StringTie	transcript	43789106	43805761	1000	+	.	gene_id "MSTRG.115471"; transcript_id "MSTRG.115471.266";
chr21	StringTie	exon	43789106	43789762	1000	+	.	gene_id "MSTRG.115471"; transcript_id "MSTRG.115471.266"; exon_number "1";
chr21	StringTie	exon	43791350	43791432	1000	+	.	gene_id "MSTRG.115471"; transcript_id "MSTRG.115471.266"; exon_number "2";
chr21	StringTie	exon	43792672	43792729	1000	+	.	gene_id "MSTRG.115471"; transcript_id "MSTRG.115471.266"; exon_number "3";
chr21	StringTie	exon	43793319	43793404	1000	+	.	gene_id "MSTRG.115471"; transcript_id "MSTRG.115471.266"; exon_number "4";
chr21	StringTie	exon	43795189	43795250	1000	+	.	gene_id "MSTRG.115471"; transcript_id "MSTRG.115471.266"; exon_number "5";
chr21	StringTie	exon	43797426	43797551	1000	+	.	gene_id "MSTRG.115471"; transcript_id "MSTRG.115471.266"; exon_number "6";
chr21	StringTie	exon	43797631	43797695	1000	+	.	gene_id "MSTRG.115471"; transcript_id "MSTRG.115471.266"; exon_number "7";
chr21	StringTie	exon	43797907	43798100	1000	+	.	gene_id "MSTRG.115471"; transcript_id "MSTRG.115471.266"; exon_number "8";
chr21	StringTie	exon	43799570	43799649	1000	+	.	gene_id "MSTRG.115471"; transcript_id "MSTRG.115471.266"; exon_number "9";
chr21	StringTie	exon	43800517	43800614	1000	+	.	gene_id "MSTRG.115471"; transcript_id "MSTRG.115471.266"; exon_number "10";
chr21	StringTie	exon	43800862	43800881	1000	+	.	gene_id "MSTRG.115471"; transcript_id "MSTRG.115471.266"; exon_number "11";
chr21	StringTie	exon	43802274	43802387	1000	+	.	gene_id "MSTRG.115471"; transcript_id "MSTRG.115471.266"; exon_number "12";
chr21	StringTie	exon	43803321	43803417	1000	+	.	gene_id "MSTRG.115471"; transcript_id "MSTRG.115471.266"; exon_number "13";
chr21	StringTie	exon	43803512	43805761	1000	+	.	gene_id "MSTRG.115471"; transcript_id "MSTRG.115471.266"; exon_number "14";
chr21	StringTie	transcript	43789349	43823415	1000	+	.	gene_id "MSTRG.115471"; transcript_id "MSTRG.115471.267";
chr21	StringTie	exon	43789349	43789762	1000	+	.	gene_id "MSTRG.115471"; transcript_id "MSTRG.115471.267"; exon_number "1";
chr21	StringTie	exon	43791350	43791432	1000	+	.	gene_id "MSTRG.115471"; transcript_id "MSTRG.115471.267"; exon_number "2";
chr21	StringTie	exon	43792672	43792729	1000	+	.	gene_id "MSTRG.115471"; transcript_id "MSTRG.115471.267"; exon_number "3";
chr21	StringTie	exon	43793319	43793404	1000	+	.	gene_id "MSTRG.115471"; transcript_id "MSTRG.115471.267"; exon_number "4";
chr21	StringTie	exon	43795189	43795250	1000	+	.	gene_id "MSTRG.115471"; transcript_id "MSTRG.115471.267"; exon_number "5";
chr21	StringTie	exon	43797422	43797551	1000	+	.	gene_id "MSTRG.115471"; transcript_id "MSTRG.115471.267"; exon_number "6";
chr21	StringTie	exon	43797631	43797695	1000	+	.	gene_id "MSTRG.115471"; transcript_id "MSTRG.115471.267"; exon_number "7";
chr21	StringTie	exon	43797907	43798100	1000	+	.	gene_id "MSTRG.115471"; transcript_id "MSTRG.115471.267"; exon_number "8";
chr21	StringTie	exon	43799570	43799649	1000	+	.	gene_id "MSTRG.115471"; transcript_id "MSTRG.115471.267"; exon_number "9";
chr21	StringTie	exon	43800517	43800614	1000	+	.	gene_id "MSTRG.115471"; transcript_id "MSTRG.115471.267"; exon_number "10";
chr21	StringTie	exon	43800862	43800881	1000	+	.	gene_id "MSTRG.115471"; transcript_id "MSTRG.115471.267"; exon_number "11";
chr21	StringTie	exon	43802274	43802387	1000	+	.	gene_id "MSTRG.115471"; transcript_id "MSTRG.115471.267"; exon_number "12";
chr21	StringTie	exon	43820526	43823415	1000	+	.	gene_id "MSTRG.115471"; transcript_id "MSTRG.115471.267"; exon_number "13";
chr21	StringTie	transcript	43789360	43808014	1000	+	.	gene_id "MSTRG.115471"; transcript_id "MSTRG.115471.268";
chr21	StringTie	exon	43789360	43789762	1000	+	.	gene_id "MSTRG.115471"; transcript_id "MSTRG.115471.268"; exon_number "1";
chr21	StringTie	exon	43791350	43791432	1000	+	.	gene_id "MSTRG.115471"; transcript_id "MSTRG.115471.268"; exon_number "2";
chr21	StringTie	exon	43792672	43792729	1000	+	.	gene_id "MSTRG.115471"; transcript_id "MSTRG.115471.268"; exon_number "3";
chr21	StringTie	exon	43793319	43793404	1000	+	.	gene_id "MSTRG.115471"; transcript_id "MSTRG.115471.268"; exon_number "4";
chr21	StringTie	exon	43795189	43795250	1000	+	.	gene_id "MSTRG.115471"; transcript_id "MSTRG.115471.268"; exon_number "5";
chr21	StringTie	exon	43797426	43797551	1000	+	.	gene_id "MSTRG.115471"; transcript_id "MSTRG.115471.268"; exon_number "6";
chr21	StringTie	exon	43797631	43797695	1000	+	.	gene_id "MSTRG.115471"; transcript_id "MSTRG.115471.268"; exon_number "7";
chr21	StringTie	exon	43797907	43798100	1000	+	.	gene_id "MSTRG.115471"; transcript_id "MSTRG.115471.268"; exon_number "8";
chr21	StringTie	exon	43799570	43799649	1000	+	.	gene_id "MSTRG.115471"; transcript_id "MSTRG.115471.268"; exon_number "9";
chr21	StringTie	exon	43800517	43800614	1000	+	.	gene_id "MSTRG.115471"; transcript_id "MSTRG.115471.268"; exon_number "10";
chr21	StringTie	exon	43800862	43804991	1000	+	.	gene_id "MSTRG.115471"; transcript_id "MSTRG.115471.268"; exon_number "11";
chr21	StringTie	exon	43807720	43808014	1000	+	.	gene_id "MSTRG.115471"; transcript_id "MSTRG.115471.268"; exon_number "12";
chr21	StringTie	transcript	43789360	43808014	1000	+	.	gene_id "MSTRG.115471"; transcript_id "MSTRG.115471.269";
chr21	StringTie	exon	43789360	43789762	1000	+	.	gene_id "MSTRG.115471"; transcript_id "MSTRG.115471.269"; exon_number "1";
chr21	StringTie	exon	43791350	43791432	1000	+	.	gene_id "MSTRG.115471"; transcript_id "MSTRG.115471.269"; exon_number "2";
chr21	StringTie	exon	43792672	43792729	1000	+	.	gene_id "MSTRG.115471"; transcript_id "MSTRG.115471.269"; exon_number "3";
chr21	StringTie	exon	43793319	43793404	1000	+	.	gene_id "MSTRG.115471"; transcript_id "MSTRG.115471.269"; exon_number "4";
chr21	StringTie	exon	43795189	43795250	1000	+	.	gene_id "MSTRG.115471"; transcript_id "MSTRG.115471.269"; exon_number "5";
chr21	StringTie	exon	43797422	43797551	1000	+	.	gene_id "MSTRG.115471"; transcript_id "MSTRG.115471.269"; exon_number "6";
chr21	StringTie	exon	43797631	43797695	1000	+	.	gene_id "MSTRG.115471"; transcript_id "MSTRG.115471.269"; exon_number "7";
chr21	StringTie	exon	43797907	43798100	1000	+	.	gene_id "MSTRG.115471"; transcript_id "MSTRG.115471.269"; exon_number "8";
chr21	StringTie	exon	43799570	43799649	1000	+	.	gene_id "MSTRG.115471"; transcript_id "MSTRG.115471.269"; exon_number "9";
chr21	StringTie	exon	43800517	43800614	1000	+	.	gene_id "MSTRG.115471"; transcript_id "MSTRG.115471.269"; exon_number "10";
chr21	StringTie	exon	43800862	43800881	1000	+	.	gene_id "MSTRG.115471"; transcript_id "MSTRG.115471.269"; exon_number "11";
chr21	StringTie	exon	43802274	43804991	1000	+	.	gene_id "MSTRG.115471"; transcript_id "MSTRG.115471.269"; exon_number "12";
chr21	StringTie	exon	43807720	43808014	1000	+	.	gene_id "MSTRG.115471"; transcript_id "MSTRG.115471.269"; exon_number "13";
chr21	StringTie	transcript	43719074	43762304	1000	+	.	gene_id "MSTRG.115471"; transcript_id "MSTRG.115471.27";
chr21	StringTie	exon	43719074	43719381	1000	+	.	gene_id "MSTRG.115471"; transcript_id "MSTRG.115471.27"; exon_number "1";
chr21	StringTie	exon	43734069	43734123	1000	+	.	gene_id "MSTRG.115471"; transcript_id "MSTRG.115471.27"; exon_number "2";
chr21	StringTie	exon	43741667	43741771	1000	+	.	gene_id "MSTRG.115471"; transcript_id "MSTRG.115471.27"; exon_number "3";
chr21	StringTie	exon	43743724	43743807	1000	+	.	gene_id "MSTRG.115471"; transcript_id "MSTRG.115471.27"; exon_number "4";
chr21	StringTie	exon	43746079	43746125	1000	+	.	gene_id "MSTRG.115471"; transcript_id "MSTRG.115471.27"; exon_number "5";
chr21	StringTie	exon	43748995	43749059	1000	+	.	gene_id "MSTRG.115471"; transcript_id "MSTRG.115471.27"; exon_number "6";
chr21	StringTie	exon	43756706	43762304	1000	+	.	gene_id "MSTRG.115471"; transcript_id "MSTRG.115471.27"; exon_number "7";
chr21	StringTie	transcript	43789437	43824310	1000	+	.	gene_id "MSTRG.115471"; transcript_id "MSTRG.115471.270";
chr21	StringTie	exon	43789437	43789762	1000	+	.	gene_id "MSTRG.115471"; transcript_id "MSTRG.115471.270"; exon_number "1";
chr21	StringTie	exon	43791350	43791432	1000	+	.	gene_id "MSTRG.115471"; transcript_id "MSTRG.115471.270"; exon_number "2";
chr21	StringTie	exon	43792672	43792729	1000	+	.	gene_id "MSTRG.115471"; transcript_id "MSTRG.115471.270"; exon_number "3";
chr21	StringTie	exon	43793319	43793404	1000	+	.	gene_id "MSTRG.115471"; transcript_id "MSTRG.115471.270"; exon_number "4";
chr21	StringTie	exon	43795189	43795250	1000	+	.	gene_id "MSTRG.115471"; transcript_id "MSTRG.115471.270"; exon_number "5";
chr21	StringTie	exon	43797426	43797551	1000	+	.	gene_id "MSTRG.115471"; transcript_id "MSTRG.115471.270"; exon_number "6";
chr21	StringTie	exon	43797631	43797695	1000	+	.	gene_id "MSTRG.115471"; transcript_id "MSTRG.115471.270"; exon_number "7";
chr21	StringTie	exon	43797907	43798100	1000	+	.	gene_id "MSTRG.115471"; transcript_id "MSTRG.115471.270"; exon_number "8";
chr21	StringTie	exon	43799570	43799649	1000	+	.	gene_id "MSTRG.115471"; transcript_id "MSTRG.115471.270"; exon_number "9";
chr21	StringTie	exon	43800517	43800614	1000	+	.	gene_id "MSTRG.115471"; transcript_id "MSTRG.115471.270"; exon_number "10";
chr21	StringTie	exon	43800862	43800881	1000	+	.	gene_id "MSTRG.115471"; transcript_id "MSTRG.115471.270"; exon_number "11";
chr21	StringTie	exon	43802274	43802387	1000	+	.	gene_id "MSTRG.115471"; transcript_id "MSTRG.115471.270"; exon_number "12";
chr21	StringTie	exon	43803512	43824310	1000	+	.	gene_id "MSTRG.115471"; transcript_id "MSTRG.115471.270"; exon_number "13";
chr21	StringTie	transcript	43789438	43805752	1000	+	.	gene_id "MSTRG.115471"; transcript_id "MSTRG.115471.271";
chr21	StringTie	exon	43789438	43789762	1000	+	.	gene_id "MSTRG.115471"; transcript_id "MSTRG.115471.271"; exon_number "1";
chr21	StringTie	exon	43791350	43791432	1000	+	.	gene_id "MSTRG.115471"; transcript_id "MSTRG.115471.271"; exon_number "2";
chr21	StringTie	exon	43792672	43792729	1000	+	.	gene_id "MSTRG.115471"; transcript_id "MSTRG.115471.271"; exon_number "3";
chr21	StringTie	exon	43793319	43793404	1000	+	.	gene_id "MSTRG.115471"; transcript_id "MSTRG.115471.271"; exon_number "4";
chr21	StringTie	exon	43795189	43795250	1000	+	.	gene_id "MSTRG.115471"; transcript_id "MSTRG.115471.271"; exon_number "5";
chr21	StringTie	exon	43797426	43797551	1000	+	.	gene_id "MSTRG.115471"; transcript_id "MSTRG.115471.271"; exon_number "6";
chr21	StringTie	exon	43797631	43797695	1000	+	.	gene_id "MSTRG.115471"; transcript_id "MSTRG.115471.271"; exon_number "7";
chr21	StringTie	exon	43797907	43798100	1000	+	.	gene_id "MSTRG.115471"; transcript_id "MSTRG.115471.271"; exon_number "8";
chr21	StringTie	exon	43798224	43799649	1000	+	.	gene_id "MSTRG.115471"; transcript_id "MSTRG.115471.271"; exon_number "9";
chr21	StringTie	exon	43800517	43800614	1000	+	.	gene_id "MSTRG.115471"; transcript_id "MSTRG.115471.271"; exon_number "10";
chr21	StringTie	exon	43800862	43800881	1000	+	.	gene_id "MSTRG.115471"; transcript_id "MSTRG.115471.271"; exon_number "11";
chr21	StringTie	exon	43802274	43802387	1000	+	.	gene_id "MSTRG.115471"; transcript_id "MSTRG.115471.271"; exon_number "12";
chr21	StringTie	exon	43803321	43803417	1000	+	.	gene_id "MSTRG.115471"; transcript_id "MSTRG.115471.271"; exon_number "13";
chr21	StringTie	exon	43803512	43805752	1000	+	.	gene_id "MSTRG.115471"; transcript_id "MSTRG.115471.271"; exon_number "14";
chr21	StringTie	transcript	43789438	43804124	1000	+	.	gene_id "MSTRG.115471"; transcript_id "MSTRG.115471.272";
chr21	StringTie	exon	43789438	43789762	1000	+	.	gene_id "MSTRG.115471"; transcript_id "MSTRG.115471.272"; exon_number "1";
chr21	StringTie	exon	43791350	43791432	1000	+	.	gene_id "MSTRG.115471"; transcript_id "MSTRG.115471.272"; exon_number "2";
chr21	StringTie	exon	43792672	43792729	1000	+	.	gene_id "MSTRG.115471"; transcript_id "MSTRG.115471.272"; exon_number "3";
chr21	StringTie	exon	43793319	43793404	1000	+	.	gene_id "MSTRG.115471"; transcript_id "MSTRG.115471.272"; exon_number "4";
chr21	StringTie	exon	43795189	43795250	1000	+	.	gene_id "MSTRG.115471"; transcript_id "MSTRG.115471.272"; exon_number "5";
chr21	StringTie	exon	43797422	43797551	1000	+	.	gene_id "MSTRG.115471"; transcript_id "MSTRG.115471.272"; exon_number "6";
chr21	StringTie	exon	43797631	43797695	1000	+	.	gene_id "MSTRG.115471"; transcript_id "MSTRG.115471.272"; exon_number "7";
chr21	StringTie	exon	43797907	43798100	1000	+	.	gene_id "MSTRG.115471"; transcript_id "MSTRG.115471.272"; exon_number "8";
chr21	StringTie	exon	43799570	43799649	1000	+	.	gene_id "MSTRG.115471"; transcript_id "MSTRG.115471.272"; exon_number "9";
chr21	StringTie	exon	43800517	43800614	1000	+	.	gene_id "MSTRG.115471"; transcript_id "MSTRG.115471.272"; exon_number "10";
chr21	StringTie	exon	43800862	43800881	1000	+	.	gene_id "MSTRG.115471"; transcript_id "MSTRG.115471.272"; exon_number "11";
chr21	StringTie	exon	43802274	43802387	1000	+	.	gene_id "MSTRG.115471"; transcript_id "MSTRG.115471.272"; exon_number "12";
chr21	StringTie	exon	43803512	43803591	1000	+	.	gene_id "MSTRG.115471"; transcript_id "MSTRG.115471.272"; exon_number "13";
chr21	StringTie	exon	43803647	43804124	1000	+	.	gene_id "MSTRG.115471"; transcript_id "MSTRG.115471.272"; exon_number "14";
chr21	StringTie	transcript	43789445	43804119	1000	+	.	gene_id "MSTRG.115471"; transcript_id "MSTRG.115471.273";
chr21	StringTie	exon	43789445	43789762	1000	+	.	gene_id "MSTRG.115471"; transcript_id "MSTRG.115471.273"; exon_number "1";
chr21	StringTie	exon	43791350	43791432	1000	+	.	gene_id "MSTRG.115471"; transcript_id "MSTRG.115471.273"; exon_number "2";
chr21	StringTie	exon	43792672	43792729	1000	+	.	gene_id "MSTRG.115471"; transcript_id "MSTRG.115471.273"; exon_number "3";
chr21	StringTie	exon	43793319	43793404	1000	+	.	gene_id "MSTRG.115471"; transcript_id "MSTRG.115471.273"; exon_number "4";
chr21	StringTie	exon	43795189	43795250	1000	+	.	gene_id "MSTRG.115471"; transcript_id "MSTRG.115471.273"; exon_number "5";
chr21	StringTie	exon	43797422	43797551	1000	+	.	gene_id "MSTRG.115471"; transcript_id "MSTRG.115471.273"; exon_number "6";
chr21	StringTie	exon	43797631	43797695	1000	+	.	gene_id "MSTRG.115471"; transcript_id "MSTRG.115471.273"; exon_number "7";
chr21	StringTie	exon	43797907	43798100	1000	+	.	gene_id "MSTRG.115471"; transcript_id "MSTRG.115471.273"; exon_number "8";
chr21	StringTie	exon	43799570	43799649	1000	+	.	gene_id "MSTRG.115471"; transcript_id "MSTRG.115471.273"; exon_number "9";
chr21	StringTie	exon	43800517	43800614	1000	+	.	gene_id "MSTRG.115471"; transcript_id "MSTRG.115471.273"; exon_number "10";
chr21	StringTie	exon	43800862	43800881	1000	+	.	gene_id "MSTRG.115471"; transcript_id "MSTRG.115471.273"; exon_number "11";
chr21	StringTie	exon	43802274	43802331	1000	+	.	gene_id "MSTRG.115471"; transcript_id "MSTRG.115471.273"; exon_number "12";
chr21	StringTie	exon	43803727	43804119	1000	+	.	gene_id "MSTRG.115471"; transcript_id "MSTRG.115471.273"; exon_number "13";
chr21	StringTie	transcript	43789453	43805762	1000	+	.	gene_id "MSTRG.115471"; transcript_id "MSTRG.115471.274";
chr21	StringTie	exon	43789453	43789762	1000	+	.	gene_id "MSTRG.115471"; transcript_id "MSTRG.115471.274"; exon_number "1";
chr21	StringTie	exon	43791350	43791432	1000	+	.	gene_id "MSTRG.115471"; transcript_id "MSTRG.115471.274"; exon_number "2";
chr21	StringTie	exon	43792672	43792729	1000	+	.	gene_id "MSTRG.115471"; transcript_id "MSTRG.115471.274"; exon_number "3";
chr21	StringTie	exon	43793319	43793404	1000	+	.	gene_id "MSTRG.115471"; transcript_id "MSTRG.115471.274"; exon_number "4";
chr21	StringTie	exon	43795189	43795250	1000	+	.	gene_id "MSTRG.115471"; transcript_id "MSTRG.115471.274"; exon_number "5";
chr21	StringTie	exon	43797422	43797551	1000	+	.	gene_id "MSTRG.115471"; transcript_id "MSTRG.115471.274"; exon_number "6";
chr21	StringTie	exon	43797631	43797695	1000	+	.	gene_id "MSTRG.115471"; transcript_id "MSTRG.115471.274"; exon_number "7";
chr21	StringTie	exon	43797907	43798100	1000	+	.	gene_id "MSTRG.115471"; transcript_id "MSTRG.115471.274"; exon_number "8";
chr21	StringTie	exon	43799570	43799649	1000	+	.	gene_id "MSTRG.115471"; transcript_id "MSTRG.115471.274"; exon_number "9";
chr21	StringTie	exon	43800517	43800614	1000	+	.	gene_id "MSTRG.115471"; transcript_id "MSTRG.115471.274"; exon_number "10";
chr21	StringTie	exon	43800862	43800881	1000	+	.	gene_id "MSTRG.115471"; transcript_id "MSTRG.115471.274"; exon_number "11";
chr21	StringTie	exon	43802274	43802387	1000	+	.	gene_id "MSTRG.115471"; transcript_id "MSTRG.115471.274"; exon_number "12";
chr21	StringTie	exon	43803321	43803417	1000	+	.	gene_id "MSTRG.115471"; transcript_id "MSTRG.115471.274"; exon_number "13";
chr21	StringTie	exon	43803512	43805762	1000	+	.	gene_id "MSTRG.115471"; transcript_id "MSTRG.115471.274"; exon_number "14";
chr21	StringTie	transcript	43789453	43805757	1000	+	.	gene_id "MSTRG.115471"; transcript_id "MSTRG.115471.275";
chr21	StringTie	exon	43789453	43789762	1000	+	.	gene_id "MSTRG.115471"; transcript_id "MSTRG.115471.275"; exon_number "1";
chr21	StringTie	exon	43791350	43791432	1000	+	.	gene_id "MSTRG.115471"; transcript_id "MSTRG.115471.275"; exon_number "2";
chr21	StringTie	exon	43792672	43792729	1000	+	.	gene_id "MSTRG.115471"; transcript_id "MSTRG.115471.275"; exon_number "3";
chr21	StringTie	exon	43793319	43793404	1000	+	.	gene_id "MSTRG.115471"; transcript_id "MSTRG.115471.275"; exon_number "4";
chr21	StringTie	exon	43795189	43795250	1000	+	.	gene_id "MSTRG.115471"; transcript_id "MSTRG.115471.275"; exon_number "5";
chr21	StringTie	exon	43797426	43797551	1000	+	.	gene_id "MSTRG.115471"; transcript_id "MSTRG.115471.275"; exon_number "6";
chr21	StringTie	exon	43797631	43797695	1000	+	.	gene_id "MSTRG.115471"; transcript_id "MSTRG.115471.275"; exon_number "7";
chr21	StringTie	exon	43797907	43798100	1000	+	.	gene_id "MSTRG.115471"; transcript_id "MSTRG.115471.275"; exon_number "8";
chr21	StringTie	exon	43799570	43799649	1000	+	.	gene_id "MSTRG.115471"; transcript_id "MSTRG.115471.275"; exon_number "9";
chr21	StringTie	exon	43800517	43800614	1000	+	.	gene_id "MSTRG.115471"; transcript_id "MSTRG.115471.275"; exon_number "10";
chr21	StringTie	exon	43800862	43800881	1000	+	.	gene_id "MSTRG.115471"; transcript_id "MSTRG.115471.275"; exon_number "11";
chr21	StringTie	exon	43801657	43801722	1000	+	.	gene_id "MSTRG.115471"; transcript_id "MSTRG.115471.275"; exon_number "12";
chr21	StringTie	exon	43802274	43802387	1000	+	.	gene_id "MSTRG.115471"; transcript_id "MSTRG.115471.275"; exon_number "13";
chr21	StringTie	exon	43803321	43803417	1000	+	.	gene_id "MSTRG.115471"; transcript_id "MSTRG.115471.275"; exon_number "14";
chr21	StringTie	exon	43803512	43805757	1000	+	.	gene_id "MSTRG.115471"; transcript_id "MSTRG.115471.275"; exon_number "15";
chr21	StringTie	transcript	43789467	43805761	1000	+	.	gene_id "MSTRG.115471"; transcript_id "MSTRG.115471.276";
chr21	StringTie	exon	43789467	43789762	1000	+	.	gene_id "MSTRG.115471"; transcript_id "MSTRG.115471.276"; exon_number "1";
chr21	StringTie	exon	43791350	43791432	1000	+	.	gene_id "MSTRG.115471"; transcript_id "MSTRG.115471.276"; exon_number "2";
chr21	StringTie	exon	43792672	43792729	1000	+	.	gene_id "MSTRG.115471"; transcript_id "MSTRG.115471.276"; exon_number "3";
chr21	StringTie	exon	43793319	43793404	1000	+	.	gene_id "MSTRG.115471"; transcript_id "MSTRG.115471.276"; exon_number "4";
chr21	StringTie	exon	43795189	43795250	1000	+	.	gene_id "MSTRG.115471"; transcript_id "MSTRG.115471.276"; exon_number "5";
chr21	StringTie	exon	43797426	43797551	1000	+	.	gene_id "MSTRG.115471"; transcript_id "MSTRG.115471.276"; exon_number "6";
chr21	StringTie	exon	43797631	43797695	1000	+	.	gene_id "MSTRG.115471"; transcript_id "MSTRG.115471.276"; exon_number "7";
chr21	StringTie	exon	43797907	43798100	1000	+	.	gene_id "MSTRG.115471"; transcript_id "MSTRG.115471.276"; exon_number "8";
chr21	StringTie	exon	43799570	43799649	1000	+	.	gene_id "MSTRG.115471"; transcript_id "MSTRG.115471.276"; exon_number "9";
chr21	StringTie	exon	43800517	43800614	1000	+	.	gene_id "MSTRG.115471"; transcript_id "MSTRG.115471.276"; exon_number "10";
chr21	StringTie	exon	43800862	43800881	1000	+	.	gene_id "MSTRG.115471"; transcript_id "MSTRG.115471.276"; exon_number "11";
chr21	StringTie	exon	43802274	43805761	1000	+	.	gene_id "MSTRG.115471"; transcript_id "MSTRG.115471.276"; exon_number "12";
chr21	StringTie	transcript	43789467	43804118	1000	+	.	gene_id "MSTRG.115471"; transcript_id "MSTRG.115471.277";
chr21	StringTie	exon	43789467	43789762	1000	+	.	gene_id "MSTRG.115471"; transcript_id "MSTRG.115471.277"; exon_number "1";
chr21	StringTie	exon	43791350	43791432	1000	+	.	gene_id "MSTRG.115471"; transcript_id "MSTRG.115471.277"; exon_number "2";
chr21	StringTie	exon	43792672	43792729	1000	+	.	gene_id "MSTRG.115471"; transcript_id "MSTRG.115471.277"; exon_number "3";
chr21	StringTie	exon	43793319	43793404	1000	+	.	gene_id "MSTRG.115471"; transcript_id "MSTRG.115471.277"; exon_number "4";
chr21	StringTie	exon	43795189	43795250	1000	+	.	gene_id "MSTRG.115471"; transcript_id "MSTRG.115471.277"; exon_number "5";
chr21	StringTie	exon	43797422	43797551	1000	+	.	gene_id "MSTRG.115471"; transcript_id "MSTRG.115471.277"; exon_number "6";
chr21	StringTie	exon	43797631	43797695	1000	+	.	gene_id "MSTRG.115471"; transcript_id "MSTRG.115471.277"; exon_number "7";
chr21	StringTie	exon	43797907	43798100	1000	+	.	gene_id "MSTRG.115471"; transcript_id "MSTRG.115471.277"; exon_number "8";
chr21	StringTie	exon	43799570	43799649	1000	+	.	gene_id "MSTRG.115471"; transcript_id "MSTRG.115471.277"; exon_number "9";
chr21	StringTie	exon	43800517	43800614	1000	+	.	gene_id "MSTRG.115471"; transcript_id "MSTRG.115471.277"; exon_number "10";
chr21	StringTie	exon	43800862	43800881	1000	+	.	gene_id "MSTRG.115471"; transcript_id "MSTRG.115471.277"; exon_number "11";
chr21	StringTie	exon	43802274	43802387	1000	+	.	gene_id "MSTRG.115471"; transcript_id "MSTRG.115471.277"; exon_number "12";
chr21	StringTie	exon	43803512	43803614	1000	+	.	gene_id "MSTRG.115471"; transcript_id "MSTRG.115471.277"; exon_number "13";
chr21	StringTie	exon	43803807	43804118	1000	+	.	gene_id "MSTRG.115471"; transcript_id "MSTRG.115471.277"; exon_number "14";
chr21	StringTie	transcript	43789472	43804106	1000	+	.	gene_id "MSTRG.115471"; transcript_id "MSTRG.115471.278";
chr21	StringTie	exon	43789472	43789758	1000	+	.	gene_id "MSTRG.115471"; transcript_id "MSTRG.115471.278"; exon_number "1";
chr21	StringTie	exon	43791350	43791432	1000	+	.	gene_id "MSTRG.115471"; transcript_id "MSTRG.115471.278"; exon_number "2";
chr21	StringTie	exon	43792672	43792729	1000	+	.	gene_id "MSTRG.115471"; transcript_id "MSTRG.115471.278"; exon_number "3";
chr21	StringTie	exon	43793319	43793404	1000	+	.	gene_id "MSTRG.115471"; transcript_id "MSTRG.115471.278"; exon_number "4";
chr21	StringTie	exon	43795189	43795250	1000	+	.	gene_id "MSTRG.115471"; transcript_id "MSTRG.115471.278"; exon_number "5";
chr21	StringTie	exon	43797422	43797551	1000	+	.	gene_id "MSTRG.115471"; transcript_id "MSTRG.115471.278"; exon_number "6";
chr21	StringTie	exon	43797631	43797695	1000	+	.	gene_id "MSTRG.115471"; transcript_id "MSTRG.115471.278"; exon_number "7";
chr21	StringTie	exon	43797907	43798100	1000	+	.	gene_id "MSTRG.115471"; transcript_id "MSTRG.115471.278"; exon_number "8";
chr21	StringTie	exon	43799570	43799649	1000	+	.	gene_id "MSTRG.115471"; transcript_id "MSTRG.115471.278"; exon_number "9";
chr21	StringTie	exon	43800517	43800614	1000	+	.	gene_id "MSTRG.115471"; transcript_id "MSTRG.115471.278"; exon_number "10";
chr21	StringTie	exon	43800862	43800881	1000	+	.	gene_id "MSTRG.115471"; transcript_id "MSTRG.115471.278"; exon_number "11";
chr21	StringTie	exon	43802274	43804106	1000	+	.	gene_id "MSTRG.115471"; transcript_id "MSTRG.115471.278"; exon_number "12";
chr21	StringTie	transcript	43789478	43812156	1000	+	.	gene_id "MSTRG.115471"; transcript_id "MSTRG.115471.279";
chr21	StringTie	exon	43789478	43789762	1000	+	.	gene_id "MSTRG.115471"; transcript_id "MSTRG.115471.279"; exon_number "1";
chr21	StringTie	exon	43791350	43791432	1000	+	.	gene_id "MSTRG.115471"; transcript_id "MSTRG.115471.279"; exon_number "2";
chr21	StringTie	exon	43792672	43792729	1000	+	.	gene_id "MSTRG.115471"; transcript_id "MSTRG.115471.279"; exon_number "3";
chr21	StringTie	exon	43793319	43793404	1000	+	.	gene_id "MSTRG.115471"; transcript_id "MSTRG.115471.279"; exon_number "4";
chr21	StringTie	exon	43795189	43795250	1000	+	.	gene_id "MSTRG.115471"; transcript_id "MSTRG.115471.279"; exon_number "5";
chr21	StringTie	exon	43797422	43797551	1000	+	.	gene_id "MSTRG.115471"; transcript_id "MSTRG.115471.279"; exon_number "6";
chr21	StringTie	exon	43797631	43797695	1000	+	.	gene_id "MSTRG.115471"; transcript_id "MSTRG.115471.279"; exon_number "7";
chr21	StringTie	exon	43797907	43798100	1000	+	.	gene_id "MSTRG.115471"; transcript_id "MSTRG.115471.279"; exon_number "8";
chr21	StringTie	exon	43799570	43799649	1000	+	.	gene_id "MSTRG.115471"; transcript_id "MSTRG.115471.279"; exon_number "9";
chr21	StringTie	exon	43800517	43800614	1000	+	.	gene_id "MSTRG.115471"; transcript_id "MSTRG.115471.279"; exon_number "10";
chr21	StringTie	exon	43800862	43800881	1000	+	.	gene_id "MSTRG.115471"; transcript_id "MSTRG.115471.279"; exon_number "11";
chr21	StringTie	exon	43802274	43802387	1000	+	.	gene_id "MSTRG.115471"; transcript_id "MSTRG.115471.279"; exon_number "12";
chr21	StringTie	exon	43812141	43812156	1000	+	.	gene_id "MSTRG.115471"; transcript_id "MSTRG.115471.279"; exon_number "13";
chr21	StringTie	transcript	43719075	43764354	1000	+	.	gene_id "MSTRG.115471"; transcript_id "MSTRG.115471.28";
chr21	StringTie	exon	43719075	43719381	1000	+	.	gene_id "MSTRG.115471"; transcript_id "MSTRG.115471.28"; exon_number "1";
chr21	StringTie	exon	43732139	43733340	1000	+	.	gene_id "MSTRG.115471"; transcript_id "MSTRG.115471.28"; exon_number "2";
chr21	StringTie	exon	43734069	43734123	1000	+	.	gene_id "MSTRG.115471"; transcript_id "MSTRG.115471.28"; exon_number "3";
chr21	StringTie	exon	43741667	43741771	1000	+	.	gene_id "MSTRG.115471"; transcript_id "MSTRG.115471.28"; exon_number "4";
chr21	StringTie	exon	43743724	43743807	1000	+	.	gene_id "MSTRG.115471"; transcript_id "MSTRG.115471.28"; exon_number "5";
chr21	StringTie	exon	43746079	43746125	1000	+	.	gene_id "MSTRG.115471"; transcript_id "MSTRG.115471.28"; exon_number "6";
chr21	StringTie	exon	43748995	43749080	1000	+	.	gene_id "MSTRG.115471"; transcript_id "MSTRG.115471.28"; exon_number "7";
chr21	StringTie	exon	43750500	43750545	1000	+	.	gene_id "MSTRG.115471"; transcript_id "MSTRG.115471.28"; exon_number "8";
chr21	StringTie	exon	43752518	43752629	1000	+	.	gene_id "MSTRG.115471"; transcript_id "MSTRG.115471.28"; exon_number "9";
chr21	StringTie	exon	43753583	43753719	1000	+	.	gene_id "MSTRG.115471"; transcript_id "MSTRG.115471.28"; exon_number "10";
chr21	StringTie	exon	43755698	43755764	1000	+	.	gene_id "MSTRG.115471"; transcript_id "MSTRG.115471.28"; exon_number "11";
chr21	StringTie	exon	43755951	43764354	1000	+	.	gene_id "MSTRG.115471"; transcript_id "MSTRG.115471.28"; exon_number "12";
chr21	StringTie	transcript	43789482	43804111	1000	+	.	gene_id "MSTRG.115471"; transcript_id "MSTRG.115471.280";
chr21	StringTie	exon	43789482	43789762	1000	+	.	gene_id "MSTRG.115471"; transcript_id "MSTRG.115471.280"; exon_number "1";
chr21	StringTie	exon	43791350	43791432	1000	+	.	gene_id "MSTRG.115471"; transcript_id "MSTRG.115471.280"; exon_number "2";
chr21	StringTie	exon	43792672	43792729	1000	+	.	gene_id "MSTRG.115471"; transcript_id "MSTRG.115471.280"; exon_number "3";
chr21	StringTie	exon	43793319	43793404	1000	+	.	gene_id "MSTRG.115471"; transcript_id "MSTRG.115471.280"; exon_number "4";
chr21	StringTie	exon	43795189	43795250	1000	+	.	gene_id "MSTRG.115471"; transcript_id "MSTRG.115471.280"; exon_number "5";
chr21	StringTie	exon	43797422	43797551	1000	+	.	gene_id "MSTRG.115471"; transcript_id "MSTRG.115471.280"; exon_number "6";
chr21	StringTie	exon	43797631	43797695	1000	+	.	gene_id "MSTRG.115471"; transcript_id "MSTRG.115471.280"; exon_number "7";
chr21	StringTie	exon	43797907	43798100	1000	+	.	gene_id "MSTRG.115471"; transcript_id "MSTRG.115471.280"; exon_number "8";
chr21	StringTie	exon	43799570	43799614	1000	+	.	gene_id "MSTRG.115471"; transcript_id "MSTRG.115471.280"; exon_number "9";
chr21	StringTie	exon	43800561	43800614	1000	+	.	gene_id "MSTRG.115471"; transcript_id "MSTRG.115471.280"; exon_number "10";
chr21	StringTie	exon	43800862	43800881	1000	+	.	gene_id "MSTRG.115471"; transcript_id "MSTRG.115471.280"; exon_number "11";
chr21	StringTie	exon	43802274	43804111	1000	+	.	gene_id "MSTRG.115471"; transcript_id "MSTRG.115471.280"; exon_number "12";
chr21	StringTie	transcript	43789484	43805761	1000	+	.	gene_id "MSTRG.115471"; transcript_id "MSTRG.115471.281";
chr21	StringTie	exon	43789484	43789762	1000	+	.	gene_id "MSTRG.115471"; transcript_id "MSTRG.115471.281"; exon_number "1";
chr21	StringTie	exon	43791350	43791432	1000	+	.	gene_id "MSTRG.115471"; transcript_id "MSTRG.115471.281"; exon_number "2";
chr21	StringTie	exon	43792672	43792729	1000	+	.	gene_id "MSTRG.115471"; transcript_id "MSTRG.115471.281"; exon_number "3";
chr21	StringTie	exon	43793319	43793404	1000	+	.	gene_id "MSTRG.115471"; transcript_id "MSTRG.115471.281"; exon_number "4";
chr21	StringTie	exon	43795189	43795250	1000	+	.	gene_id "MSTRG.115471"; transcript_id "MSTRG.115471.281"; exon_number "5";
chr21	StringTie	exon	43797426	43797551	1000	+	.	gene_id "MSTRG.115471"; transcript_id "MSTRG.115471.281"; exon_number "6";
chr21	StringTie	exon	43797631	43797695	1000	+	.	gene_id "MSTRG.115471"; transcript_id "MSTRG.115471.281"; exon_number "7";
chr21	StringTie	exon	43797907	43798100	1000	+	.	gene_id "MSTRG.115471"; transcript_id "MSTRG.115471.281"; exon_number "8";
chr21	StringTie	exon	43798224	43799649	1000	+	.	gene_id "MSTRG.115471"; transcript_id "MSTRG.115471.281"; exon_number "9";
chr21	StringTie	exon	43800517	43800614	1000	+	.	gene_id "MSTRG.115471"; transcript_id "MSTRG.115471.281"; exon_number "10";
chr21	StringTie	exon	43800862	43800881	1000	+	.	gene_id "MSTRG.115471"; transcript_id "MSTRG.115471.281"; exon_number "11";
chr21	StringTie	exon	43802274	43805761	1000	+	.	gene_id "MSTRG.115471"; transcript_id "MSTRG.115471.281"; exon_number "12";
chr21	StringTie	transcript	43789484	43804171	1000	+	.	gene_id "MSTRG.115471"; transcript_id "MSTRG.115471.282";
chr21	StringTie	exon	43789484	43789695	1000	+	.	gene_id "MSTRG.115471"; transcript_id "MSTRG.115471.282"; exon_number "1";
chr21	StringTie	exon	43791350	43791432	1000	+	.	gene_id "MSTRG.115471"; transcript_id "MSTRG.115471.282"; exon_number "2";
chr21	StringTie	exon	43792672	43792729	1000	+	.	gene_id "MSTRG.115471"; transcript_id "MSTRG.115471.282"; exon_number "3";
chr21	StringTie	exon	43793319	43793404	1000	+	.	gene_id "MSTRG.115471"; transcript_id "MSTRG.115471.282"; exon_number "4";
chr21	StringTie	exon	43795189	43795250	1000	+	.	gene_id "MSTRG.115471"; transcript_id "MSTRG.115471.282"; exon_number "5";
chr21	StringTie	exon	43797426	43797551	1000	+	.	gene_id "MSTRG.115471"; transcript_id "MSTRG.115471.282"; exon_number "6";
chr21	StringTie	exon	43797631	43797695	1000	+	.	gene_id "MSTRG.115471"; transcript_id "MSTRG.115471.282"; exon_number "7";
chr21	StringTie	exon	43797907	43798100	1000	+	.	gene_id "MSTRG.115471"; transcript_id "MSTRG.115471.282"; exon_number "8";
chr21	StringTie	exon	43799570	43799649	1000	+	.	gene_id "MSTRG.115471"; transcript_id "MSTRG.115471.282"; exon_number "9";
chr21	StringTie	exon	43800517	43800614	1000	+	.	gene_id "MSTRG.115471"; transcript_id "MSTRG.115471.282"; exon_number "10";
chr21	StringTie	exon	43800862	43800881	1000	+	.	gene_id "MSTRG.115471"; transcript_id "MSTRG.115471.282"; exon_number "11";
chr21	StringTie	exon	43802274	43804171	1000	+	.	gene_id "MSTRG.115471"; transcript_id "MSTRG.115471.282"; exon_number "12";
chr21	StringTie	transcript	43789486	43805757	1000	+	.	gene_id "MSTRG.115471"; transcript_id "MSTRG.115471.283";
chr21	StringTie	exon	43789486	43789762	1000	+	.	gene_id "MSTRG.115471"; transcript_id "MSTRG.115471.283"; exon_number "1";
chr21	StringTie	exon	43791350	43791432	1000	+	.	gene_id "MSTRG.115471"; transcript_id "MSTRG.115471.283"; exon_number "2";
chr21	StringTie	exon	43792672	43792729	1000	+	.	gene_id "MSTRG.115471"; transcript_id "MSTRG.115471.283"; exon_number "3";
chr21	StringTie	exon	43793319	43793404	1000	+	.	gene_id "MSTRG.115471"; transcript_id "MSTRG.115471.283"; exon_number "4";
chr21	StringTie	exon	43795189	43795250	1000	+	.	gene_id "MSTRG.115471"; transcript_id "MSTRG.115471.283"; exon_number "5";
chr21	StringTie	exon	43797422	43797551	1000	+	.	gene_id "MSTRG.115471"; transcript_id "MSTRG.115471.283"; exon_number "6";
chr21	StringTie	exon	43797631	43797695	1000	+	.	gene_id "MSTRG.115471"; transcript_id "MSTRG.115471.283"; exon_number "7";
chr21	StringTie	exon	43797907	43798100	1000	+	.	gene_id "MSTRG.115471"; transcript_id "MSTRG.115471.283"; exon_number "8";
chr21	StringTie	exon	43798224	43799649	1000	+	.	gene_id "MSTRG.115471"; transcript_id "MSTRG.115471.283"; exon_number "9";
chr21	StringTie	exon	43800517	43800614	1000	+	.	gene_id "MSTRG.115471"; transcript_id "MSTRG.115471.283"; exon_number "10";
chr21	StringTie	exon	43800862	43800881	1000	+	.	gene_id "MSTRG.115471"; transcript_id "MSTRG.115471.283"; exon_number "11";
chr21	StringTie	exon	43802274	43803417	1000	+	.	gene_id "MSTRG.115471"; transcript_id "MSTRG.115471.283"; exon_number "12";
chr21	StringTie	exon	43803512	43805757	1000	+	.	gene_id "MSTRG.115471"; transcript_id "MSTRG.115471.283"; exon_number "13";
chr21	StringTie	transcript	43789487	43805754	1000	+	.	gene_id "MSTRG.115471"; transcript_id "MSTRG.115471.284";
chr21	StringTie	exon	43789487	43789762	1000	+	.	gene_id "MSTRG.115471"; transcript_id "MSTRG.115471.284"; exon_number "1";
chr21	StringTie	exon	43791350	43791432	1000	+	.	gene_id "MSTRG.115471"; transcript_id "MSTRG.115471.284"; exon_number "2";
chr21	StringTie	exon	43792672	43792729	1000	+	.	gene_id "MSTRG.115471"; transcript_id "MSTRG.115471.284"; exon_number "3";
chr21	StringTie	exon	43793319	43793404	1000	+	.	gene_id "MSTRG.115471"; transcript_id "MSTRG.115471.284"; exon_number "4";
chr21	StringTie	exon	43795189	43795250	1000	+	.	gene_id "MSTRG.115471"; transcript_id "MSTRG.115471.284"; exon_number "5";
chr21	StringTie	exon	43797422	43797551	1000	+	.	gene_id "MSTRG.115471"; transcript_id "MSTRG.115471.284"; exon_number "6";
chr21	StringTie	exon	43797631	43797695	1000	+	.	gene_id "MSTRG.115471"; transcript_id "MSTRG.115471.284"; exon_number "7";
chr21	StringTie	exon	43797907	43798100	1000	+	.	gene_id "MSTRG.115471"; transcript_id "MSTRG.115471.284"; exon_number "8";
chr21	StringTie	exon	43798224	43799649	1000	+	.	gene_id "MSTRG.115471"; transcript_id "MSTRG.115471.284"; exon_number "9";
chr21	StringTie	exon	43800517	43800614	1000	+	.	gene_id "MSTRG.115471"; transcript_id "MSTRG.115471.284"; exon_number "10";
chr21	StringTie	exon	43800862	43800881	1000	+	.	gene_id "MSTRG.115471"; transcript_id "MSTRG.115471.284"; exon_number "11";
chr21	StringTie	exon	43802274	43805754	1000	+	.	gene_id "MSTRG.115471"; transcript_id "MSTRG.115471.284"; exon_number "12";
chr21	StringTie	transcript	43789489	43805757	1000	+	.	gene_id "MSTRG.115471"; transcript_id "MSTRG.115471.285";
chr21	StringTie	exon	43789489	43789762	1000	+	.	gene_id "MSTRG.115471"; transcript_id "MSTRG.115471.285"; exon_number "1";
chr21	StringTie	exon	43791350	43791432	1000	+	.	gene_id "MSTRG.115471"; transcript_id "MSTRG.115471.285"; exon_number "2";
chr21	StringTie	exon	43792672	43792729	1000	+	.	gene_id "MSTRG.115471"; transcript_id "MSTRG.115471.285"; exon_number "3";
chr21	StringTie	exon	43793319	43793404	1000	+	.	gene_id "MSTRG.115471"; transcript_id "MSTRG.115471.285"; exon_number "4";
chr21	StringTie	exon	43795189	43795250	1000	+	.	gene_id "MSTRG.115471"; transcript_id "MSTRG.115471.285"; exon_number "5";
chr21	StringTie	exon	43797426	43797551	1000	+	.	gene_id "MSTRG.115471"; transcript_id "MSTRG.115471.285"; exon_number "6";
chr21	StringTie	exon	43797631	43797702	1000	+	.	gene_id "MSTRG.115471"; transcript_id "MSTRG.115471.285"; exon_number "7";
chr21	StringTie	exon	43797907	43798100	1000	+	.	gene_id "MSTRG.115471"; transcript_id "MSTRG.115471.285"; exon_number "8";
chr21	StringTie	exon	43799570	43799649	1000	+	.	gene_id "MSTRG.115471"; transcript_id "MSTRG.115471.285"; exon_number "9";
chr21	StringTie	exon	43800517	43800614	1000	+	.	gene_id "MSTRG.115471"; transcript_id "MSTRG.115471.285"; exon_number "10";
chr21	StringTie	exon	43800862	43800881	1000	+	.	gene_id "MSTRG.115471"; transcript_id "MSTRG.115471.285"; exon_number "11";
chr21	StringTie	exon	43802274	43805757	1000	+	.	gene_id "MSTRG.115471"; transcript_id "MSTRG.115471.285"; exon_number "12";
chr21	StringTie	transcript	43789490	43805757	1000	+	.	gene_id "MSTRG.115471"; transcript_id "MSTRG.115471.286";
chr21	StringTie	exon	43789490	43789762	1000	+	.	gene_id "MSTRG.115471"; transcript_id "MSTRG.115471.286"; exon_number "1";
chr21	StringTie	exon	43791350	43791432	1000	+	.	gene_id "MSTRG.115471"; transcript_id "MSTRG.115471.286"; exon_number "2";
chr21	StringTie	exon	43792672	43792729	1000	+	.	gene_id "MSTRG.115471"; transcript_id "MSTRG.115471.286"; exon_number "3";
chr21	StringTie	exon	43793319	43793404	1000	+	.	gene_id "MSTRG.115471"; transcript_id "MSTRG.115471.286"; exon_number "4";
chr21	StringTie	exon	43795189	43795250	1000	+	.	gene_id "MSTRG.115471"; transcript_id "MSTRG.115471.286"; exon_number "5";
chr21	StringTie	exon	43797422	43797551	1000	+	.	gene_id "MSTRG.115471"; transcript_id "MSTRG.115471.286"; exon_number "6";
chr21	StringTie	exon	43797631	43797695	1000	+	.	gene_id "MSTRG.115471"; transcript_id "MSTRG.115471.286"; exon_number "7";
chr21	StringTie	exon	43797907	43798049	1000	+	.	gene_id "MSTRG.115471"; transcript_id "MSTRG.115471.286"; exon_number "8";
chr21	StringTie	exon	43799570	43799649	1000	+	.	gene_id "MSTRG.115471"; transcript_id "MSTRG.115471.286"; exon_number "9";
chr21	StringTie	exon	43800517	43800614	1000	+	.	gene_id "MSTRG.115471"; transcript_id "MSTRG.115471.286"; exon_number "10";
chr21	StringTie	exon	43800862	43800881	1000	+	.	gene_id "MSTRG.115471"; transcript_id "MSTRG.115471.286"; exon_number "11";
chr21	StringTie	exon	43802274	43802387	1000	+	.	gene_id "MSTRG.115471"; transcript_id "MSTRG.115471.286"; exon_number "12";
chr21	StringTie	exon	43803512	43805757	1000	+	.	gene_id "MSTRG.115471"; transcript_id "MSTRG.115471.286"; exon_number "13";
chr21	StringTie	transcript	43789490	43805753	1000	+	.	gene_id "MSTRG.115471"; transcript_id "MSTRG.115471.287";
chr21	StringTie	exon	43789490	43789695	1000	+	.	gene_id "MSTRG.115471"; transcript_id "MSTRG.115471.287"; exon_number "1";
chr21	StringTie	exon	43791350	43791432	1000	+	.	gene_id "MSTRG.115471"; transcript_id "MSTRG.115471.287"; exon_number "2";
chr21	StringTie	exon	43792672	43792729	1000	+	.	gene_id "MSTRG.115471"; transcript_id "MSTRG.115471.287"; exon_number "3";
chr21	StringTie	exon	43793319	43793404	1000	+	.	gene_id "MSTRG.115471"; transcript_id "MSTRG.115471.287"; exon_number "4";
chr21	StringTie	exon	43795189	43795250	1000	+	.	gene_id "MSTRG.115471"; transcript_id "MSTRG.115471.287"; exon_number "5";
chr21	StringTie	exon	43797422	43797551	1000	+	.	gene_id "MSTRG.115471"; transcript_id "MSTRG.115471.287"; exon_number "6";
chr21	StringTie	exon	43797631	43797695	1000	+	.	gene_id "MSTRG.115471"; transcript_id "MSTRG.115471.287"; exon_number "7";
chr21	StringTie	exon	43797907	43798100	1000	+	.	gene_id "MSTRG.115471"; transcript_id "MSTRG.115471.287"; exon_number "8";
chr21	StringTie	exon	43799570	43799649	1000	+	.	gene_id "MSTRG.115471"; transcript_id "MSTRG.115471.287"; exon_number "9";
chr21	StringTie	exon	43800517	43800614	1000	+	.	gene_id "MSTRG.115471"; transcript_id "MSTRG.115471.287"; exon_number "10";
chr21	StringTie	exon	43800862	43800881	1000	+	.	gene_id "MSTRG.115471"; transcript_id "MSTRG.115471.287"; exon_number "11";
chr21	StringTie	exon	43802274	43802387	1000	+	.	gene_id "MSTRG.115471"; transcript_id "MSTRG.115471.287"; exon_number "12";
chr21	StringTie	exon	43803512	43805753	1000	+	.	gene_id "MSTRG.115471"; transcript_id "MSTRG.115471.287"; exon_number "13";
chr21	StringTie	transcript	43789495	43805752	1000	+	.	gene_id "MSTRG.115471"; transcript_id "MSTRG.115471.288";
chr21	StringTie	exon	43789495	43789762	1000	+	.	gene_id "MSTRG.115471"; transcript_id "MSTRG.115471.288"; exon_number "1";
chr21	StringTie	exon	43791350	43791432	1000	+	.	gene_id "MSTRG.115471"; transcript_id "MSTRG.115471.288"; exon_number "2";
chr21	StringTie	exon	43792672	43792729	1000	+	.	gene_id "MSTRG.115471"; transcript_id "MSTRG.115471.288"; exon_number "3";
chr21	StringTie	exon	43793319	43793404	1000	+	.	gene_id "MSTRG.115471"; transcript_id "MSTRG.115471.288"; exon_number "4";
chr21	StringTie	exon	43795189	43795250	1000	+	.	gene_id "MSTRG.115471"; transcript_id "MSTRG.115471.288"; exon_number "5";
chr21	StringTie	exon	43797422	43797551	1000	+	.	gene_id "MSTRG.115471"; transcript_id "MSTRG.115471.288"; exon_number "6";
chr21	StringTie	exon	43797631	43797702	1000	+	.	gene_id "MSTRG.115471"; transcript_id "MSTRG.115471.288"; exon_number "7";
chr21	StringTie	exon	43797907	43798100	1000	+	.	gene_id "MSTRG.115471"; transcript_id "MSTRG.115471.288"; exon_number "8";
chr21	StringTie	exon	43799570	43799649	1000	+	.	gene_id "MSTRG.115471"; transcript_id "MSTRG.115471.288"; exon_number "9";
chr21	StringTie	exon	43800517	43800614	1000	+	.	gene_id "MSTRG.115471"; transcript_id "MSTRG.115471.288"; exon_number "10";
chr21	StringTie	exon	43800862	43800881	1000	+	.	gene_id "MSTRG.115471"; transcript_id "MSTRG.115471.288"; exon_number "11";
chr21	StringTie	exon	43802274	43805752	1000	+	.	gene_id "MSTRG.115471"; transcript_id "MSTRG.115471.288"; exon_number "12";
chr21	StringTie	transcript	43789495	43804124	1000	+	.	gene_id "MSTRG.115471"; transcript_id "MSTRG.115471.289";
chr21	StringTie	exon	43789495	43789762	1000	+	.	gene_id "MSTRG.115471"; transcript_id "MSTRG.115471.289"; exon_number "1";
chr21	StringTie	exon	43791350	43791432	1000	+	.	gene_id "MSTRG.115471"; transcript_id "MSTRG.115471.289"; exon_number "2";
chr21	StringTie	exon	43792672	43792729	1000	+	.	gene_id "MSTRG.115471"; transcript_id "MSTRG.115471.289"; exon_number "3";
chr21	StringTie	exon	43793319	43793404	1000	+	.	gene_id "MSTRG.115471"; transcript_id "MSTRG.115471.289"; exon_number "4";
chr21	StringTie	exon	43795189	43795250	1000	+	.	gene_id "MSTRG.115471"; transcript_id "MSTRG.115471.289"; exon_number "5";
chr21	StringTie	exon	43797422	43797551	1000	+	.	gene_id "MSTRG.115471"; transcript_id "MSTRG.115471.289"; exon_number "6";
chr21	StringTie	exon	43797631	43797695	1000	+	.	gene_id "MSTRG.115471"; transcript_id "MSTRG.115471.289"; exon_number "7";
chr21	StringTie	exon	43797907	43798100	1000	+	.	gene_id "MSTRG.115471"; transcript_id "MSTRG.115471.289"; exon_number "8";
chr21	StringTie	exon	43799570	43799649	1000	+	.	gene_id "MSTRG.115471"; transcript_id "MSTRG.115471.289"; exon_number "9";
chr21	StringTie	exon	43800517	43800614	1000	+	.	gene_id "MSTRG.115471"; transcript_id "MSTRG.115471.289"; exon_number "10";
chr21	StringTie	exon	43800862	43800881	1000	+	.	gene_id "MSTRG.115471"; transcript_id "MSTRG.115471.289"; exon_number "11";
chr21	StringTie	exon	43802274	43802387	1000	+	.	gene_id "MSTRG.115471"; transcript_id "MSTRG.115471.289"; exon_number "12";
chr21	StringTie	exon	43803674	43804124	1000	+	.	gene_id "MSTRG.115471"; transcript_id "MSTRG.115471.289"; exon_number "13";
chr21	StringTie	transcript	43719076	43762310	1000	+	.	gene_id "MSTRG.115471"; transcript_id "MSTRG.115471.29";
chr21	StringTie	exon	43719076	43719381	1000	+	.	gene_id "MSTRG.115471"; transcript_id "MSTRG.115471.29"; exon_number "1";
chr21	StringTie	exon	43732139	43732442	1000	+	.	gene_id "MSTRG.115471"; transcript_id "MSTRG.115471.29"; exon_number "2";
chr21	StringTie	exon	43734069	43734123	1000	+	.	gene_id "MSTRG.115471"; transcript_id "MSTRG.115471.29"; exon_number "3";
chr21	StringTie	exon	43741667	43741771	1000	+	.	gene_id "MSTRG.115471"; transcript_id "MSTRG.115471.29"; exon_number "4";
chr21	StringTie	exon	43743724	43744161	1000	+	.	gene_id "MSTRG.115471"; transcript_id "MSTRG.115471.29"; exon_number "5";
chr21	StringTie	exon	43744250	43746125	1000	+	.	gene_id "MSTRG.115471"; transcript_id "MSTRG.115471.29"; exon_number "6";
chr21	StringTie	exon	43748995	43749080	1000	+	.	gene_id "MSTRG.115471"; transcript_id "MSTRG.115471.29"; exon_number "7";
chr21	StringTie	exon	43750500	43750545	1000	+	.	gene_id "MSTRG.115471"; transcript_id "MSTRG.115471.29"; exon_number "8";
chr21	StringTie	exon	43752518	43752629	1000	+	.	gene_id "MSTRG.115471"; transcript_id "MSTRG.115471.29"; exon_number "9";
chr21	StringTie	exon	43753583	43753719	1000	+	.	gene_id "MSTRG.115471"; transcript_id "MSTRG.115471.29"; exon_number "10";
chr21	StringTie	exon	43755698	43755764	1000	+	.	gene_id "MSTRG.115471"; transcript_id "MSTRG.115471.29"; exon_number "11";
chr21	StringTie	exon	43755951	43762310	1000	+	.	gene_id "MSTRG.115471"; transcript_id "MSTRG.115471.29"; exon_number "12";
chr21	StringTie	transcript	43789497	43812159	1000	+	.	gene_id "MSTRG.115471"; transcript_id "MSTRG.115471.290";
chr21	StringTie	exon	43789497	43789695	1000	+	.	gene_id "MSTRG.115471"; transcript_id "MSTRG.115471.290"; exon_number "1";
chr21	StringTie	exon	43791350	43791432	1000	+	.	gene_id "MSTRG.115471"; transcript_id "MSTRG.115471.290"; exon_number "2";
chr21	StringTie	exon	43792672	43792729	1000	+	.	gene_id "MSTRG.115471"; transcript_id "MSTRG.115471.290"; exon_number "3";
chr21	StringTie	exon	43793319	43793404	1000	+	.	gene_id "MSTRG.115471"; transcript_id "MSTRG.115471.290"; exon_number "4";
chr21	StringTie	exon	43795189	43795250	1000	+	.	gene_id "MSTRG.115471"; transcript_id "MSTRG.115471.290"; exon_number "5";
chr21	StringTie	exon	43797422	43797551	1000	+	.	gene_id "MSTRG.115471"; transcript_id "MSTRG.115471.290"; exon_number "6";
chr21	StringTie	exon	43797631	43797695	1000	+	.	gene_id "MSTRG.115471"; transcript_id "MSTRG.115471.290"; exon_number "7";
chr21	StringTie	exon	43797907	43798100	1000	+	.	gene_id "MSTRG.115471"; transcript_id "MSTRG.115471.290"; exon_number "8";
chr21	StringTie	exon	43799570	43799649	1000	+	.	gene_id "MSTRG.115471"; transcript_id "MSTRG.115471.290"; exon_number "9";
chr21	StringTie	exon	43800517	43800614	1000	+	.	gene_id "MSTRG.115471"; transcript_id "MSTRG.115471.290"; exon_number "10";
chr21	StringTie	exon	43800862	43800881	1000	+	.	gene_id "MSTRG.115471"; transcript_id "MSTRG.115471.290"; exon_number "11";
chr21	StringTie	exon	43802274	43802387	1000	+	.	gene_id "MSTRG.115471"; transcript_id "MSTRG.115471.290"; exon_number "12";
chr21	StringTie	exon	43812141	43812159	1000	+	.	gene_id "MSTRG.115471"; transcript_id "MSTRG.115471.290"; exon_number "13";
chr21	StringTie	transcript	43789498	43805751	1000	+	.	gene_id "MSTRG.115471"; transcript_id "MSTRG.115471.291";
chr21	StringTie	exon	43789498	43789762	1000	+	.	gene_id "MSTRG.115471"; transcript_id "MSTRG.115471.291"; exon_number "1";
chr21	StringTie	exon	43791350	43791432	1000	+	.	gene_id "MSTRG.115471"; transcript_id "MSTRG.115471.291"; exon_number "2";
chr21	StringTie	exon	43792672	43793404	1000	+	.	gene_id "MSTRG.115471"; transcript_id "MSTRG.115471.291"; exon_number "3";
chr21	StringTie	exon	43795189	43795250	1000	+	.	gene_id "MSTRG.115471"; transcript_id "MSTRG.115471.291"; exon_number "4";
chr21	StringTie	exon	43797422	43797551	1000	+	.	gene_id "MSTRG.115471"; transcript_id "MSTRG.115471.291"; exon_number "5";
chr21	StringTie	exon	43797631	43797695	1000	+	.	gene_id "MSTRG.115471"; transcript_id "MSTRG.115471.291"; exon_number "6";
chr21	StringTie	exon	43797907	43798100	1000	+	.	gene_id "MSTRG.115471"; transcript_id "MSTRG.115471.291"; exon_number "7";
chr21	StringTie	exon	43799570	43799649	1000	+	.	gene_id "MSTRG.115471"; transcript_id "MSTRG.115471.291"; exon_number "8";
chr21	StringTie	exon	43800517	43800614	1000	+	.	gene_id "MSTRG.115471"; transcript_id "MSTRG.115471.291"; exon_number "9";
chr21	StringTie	exon	43800862	43801722	1000	+	.	gene_id "MSTRG.115471"; transcript_id "MSTRG.115471.291"; exon_number "10";
chr21	StringTie	exon	43802274	43805751	1000	+	.	gene_id "MSTRG.115471"; transcript_id "MSTRG.115471.291"; exon_number "11";
chr21	StringTie	transcript	43789498	43804112	1000	+	.	gene_id "MSTRG.115471"; transcript_id "MSTRG.115471.292";
chr21	StringTie	exon	43789498	43789762	1000	+	.	gene_id "MSTRG.115471"; transcript_id "MSTRG.115471.292"; exon_number "1";
chr21	StringTie	exon	43791350	43791432	1000	+	.	gene_id "MSTRG.115471"; transcript_id "MSTRG.115471.292"; exon_number "2";
chr21	StringTie	exon	43792672	43792729	1000	+	.	gene_id "MSTRG.115471"; transcript_id "MSTRG.115471.292"; exon_number "3";
chr21	StringTie	exon	43793319	43793404	1000	+	.	gene_id "MSTRG.115471"; transcript_id "MSTRG.115471.292"; exon_number "4";
chr21	StringTie	exon	43795189	43795250	1000	+	.	gene_id "MSTRG.115471"; transcript_id "MSTRG.115471.292"; exon_number "5";
chr21	StringTie	exon	43797426	43797551	1000	+	.	gene_id "MSTRG.115471"; transcript_id "MSTRG.115471.292"; exon_number "6";
chr21	StringTie	exon	43797631	43797702	1000	+	.	gene_id "MSTRG.115471"; transcript_id "MSTRG.115471.292"; exon_number "7";
chr21	StringTie	exon	43797907	43798100	1000	+	.	gene_id "MSTRG.115471"; transcript_id "MSTRG.115471.292"; exon_number "8";
chr21	StringTie	exon	43798224	43799649	1000	+	.	gene_id "MSTRG.115471"; transcript_id "MSTRG.115471.292"; exon_number "9";
chr21	StringTie	exon	43800517	43800614	1000	+	.	gene_id "MSTRG.115471"; transcript_id "MSTRG.115471.292"; exon_number "10";
chr21	StringTie	exon	43800862	43800881	1000	+	.	gene_id "MSTRG.115471"; transcript_id "MSTRG.115471.292"; exon_number "11";
chr21	StringTie	exon	43802274	43802387	1000	+	.	gene_id "MSTRG.115471"; transcript_id "MSTRG.115471.292"; exon_number "12";
chr21	StringTie	exon	43803321	43803417	1000	+	.	gene_id "MSTRG.115471"; transcript_id "MSTRG.115471.292"; exon_number "13";
chr21	StringTie	exon	43803512	43804112	1000	+	.	gene_id "MSTRG.115471"; transcript_id "MSTRG.115471.292"; exon_number "14";
chr21	StringTie	transcript	43789499	43804129	1000	+	.	gene_id "MSTRG.115471"; transcript_id "MSTRG.115471.293";
chr21	StringTie	exon	43789499	43789762	1000	+	.	gene_id "MSTRG.115471"; transcript_id "MSTRG.115471.293"; exon_number "1";
chr21	StringTie	exon	43791350	43791432	1000	+	.	gene_id "MSTRG.115471"; transcript_id "MSTRG.115471.293"; exon_number "2";
chr21	StringTie	exon	43792672	43792729	1000	+	.	gene_id "MSTRG.115471"; transcript_id "MSTRG.115471.293"; exon_number "3";
chr21	StringTie	exon	43793319	43793404	1000	+	.	gene_id "MSTRG.115471"; transcript_id "MSTRG.115471.293"; exon_number "4";
chr21	StringTie	exon	43795189	43795250	1000	+	.	gene_id "MSTRG.115471"; transcript_id "MSTRG.115471.293"; exon_number "5";
chr21	StringTie	exon	43797422	43797551	1000	+	.	gene_id "MSTRG.115471"; transcript_id "MSTRG.115471.293"; exon_number "6";
chr21	StringTie	exon	43797631	43797695	1000	+	.	gene_id "MSTRG.115471"; transcript_id "MSTRG.115471.293"; exon_number "7";
chr21	StringTie	exon	43797907	43798100	1000	+	.	gene_id "MSTRG.115471"; transcript_id "MSTRG.115471.293"; exon_number "8";
chr21	StringTie	exon	43799570	43799649	1000	+	.	gene_id "MSTRG.115471"; transcript_id "MSTRG.115471.293"; exon_number "9";
chr21	StringTie	exon	43800517	43800614	1000	+	.	gene_id "MSTRG.115471"; transcript_id "MSTRG.115471.293"; exon_number "10";
chr21	StringTie	exon	43800862	43800881	1000	+	.	gene_id "MSTRG.115471"; transcript_id "MSTRG.115471.293"; exon_number "11";
chr21	StringTie	exon	43802274	43803417	1000	+	.	gene_id "MSTRG.115471"; transcript_id "MSTRG.115471.293"; exon_number "12";
chr21	StringTie	exon	43803949	43804129	1000	+	.	gene_id "MSTRG.115471"; transcript_id "MSTRG.115471.293"; exon_number "13";
chr21	StringTie	transcript	43789503	43804155	1000	+	.	gene_id "MSTRG.115471"; transcript_id "MSTRG.115471.294";
chr21	StringTie	exon	43789503	43789762	1000	+	.	gene_id "MSTRG.115471"; transcript_id "MSTRG.115471.294"; exon_number "1";
chr21	StringTie	exon	43791350	43791432	1000	+	.	gene_id "MSTRG.115471"; transcript_id "MSTRG.115471.294"; exon_number "2";
chr21	StringTie	exon	43792672	43792729	1000	+	.	gene_id "MSTRG.115471"; transcript_id "MSTRG.115471.294"; exon_number "3";
chr21	StringTie	exon	43793319	43793404	1000	+	.	gene_id "MSTRG.115471"; transcript_id "MSTRG.115471.294"; exon_number "4";
chr21	StringTie	exon	43795189	43795250	1000	+	.	gene_id "MSTRG.115471"; transcript_id "MSTRG.115471.294"; exon_number "5";
chr21	StringTie	exon	43797426	43797551	1000	+	.	gene_id "MSTRG.115471"; transcript_id "MSTRG.115471.294"; exon_number "6";
chr21	StringTie	exon	43797631	43797702	1000	+	.	gene_id "MSTRG.115471"; transcript_id "MSTRG.115471.294"; exon_number "7";
chr21	StringTie	exon	43797907	43798100	1000	+	.	gene_id "MSTRG.115471"; transcript_id "MSTRG.115471.294"; exon_number "8";
chr21	StringTie	exon	43799570	43799649	1000	+	.	gene_id "MSTRG.115471"; transcript_id "MSTRG.115471.294"; exon_number "9";
chr21	StringTie	exon	43800517	43800614	1000	+	.	gene_id "MSTRG.115471"; transcript_id "MSTRG.115471.294"; exon_number "10";
chr21	StringTie	exon	43800862	43800881	1000	+	.	gene_id "MSTRG.115471"; transcript_id "MSTRG.115471.294"; exon_number "11";
chr21	StringTie	exon	43802274	43802387	1000	+	.	gene_id "MSTRG.115471"; transcript_id "MSTRG.115471.294"; exon_number "12";
chr21	StringTie	exon	43803512	43804155	1000	+	.	gene_id "MSTRG.115471"; transcript_id "MSTRG.115471.294"; exon_number "13";
chr21	StringTie	transcript	43789503	43805751	1000	+	.	gene_id "MSTRG.115471"; transcript_id "MSTRG.115471.295";
chr21	StringTie	exon	43789503	43789762	1000	+	.	gene_id "MSTRG.115471"; transcript_id "MSTRG.115471.295"; exon_number "1";
chr21	StringTie	exon	43791350	43791432	1000	+	.	gene_id "MSTRG.115471"; transcript_id "MSTRG.115471.295"; exon_number "2";
chr21	StringTie	exon	43792676	43792729	1000	+	.	gene_id "MSTRG.115471"; transcript_id "MSTRG.115471.295"; exon_number "3";
chr21	StringTie	exon	43793319	43793404	1000	+	.	gene_id "MSTRG.115471"; transcript_id "MSTRG.115471.295"; exon_number "4";
chr21	StringTie	exon	43795189	43795250	1000	+	.	gene_id "MSTRG.115471"; transcript_id "MSTRG.115471.295"; exon_number "5";
chr21	StringTie	exon	43797422	43797551	1000	+	.	gene_id "MSTRG.115471"; transcript_id "MSTRG.115471.295"; exon_number "6";
chr21	StringTie	exon	43797631	43797695	1000	+	.	gene_id "MSTRG.115471"; transcript_id "MSTRG.115471.295"; exon_number "7";
chr21	StringTie	exon	43797907	43798100	1000	+	.	gene_id "MSTRG.115471"; transcript_id "MSTRG.115471.295"; exon_number "8";
chr21	StringTie	exon	43799570	43799649	1000	+	.	gene_id "MSTRG.115471"; transcript_id "MSTRG.115471.295"; exon_number "9";
chr21	StringTie	exon	43800517	43800614	1000	+	.	gene_id "MSTRG.115471"; transcript_id "MSTRG.115471.295"; exon_number "10";
chr21	StringTie	exon	43800862	43800881	1000	+	.	gene_id "MSTRG.115471"; transcript_id "MSTRG.115471.295"; exon_number "11";
chr21	StringTie	exon	43802274	43805751	1000	+	.	gene_id "MSTRG.115471"; transcript_id "MSTRG.115471.295"; exon_number "12";
chr21	StringTie	transcript	43789503	43831060	1000	+	.	gene_id "MSTRG.115471"; transcript_id "MSTRG.115471.296";
chr21	StringTie	exon	43789503	43789762	1000	+	.	gene_id "MSTRG.115471"; transcript_id "MSTRG.115471.296"; exon_number "1";
chr21	StringTie	exon	43791350	43791432	1000	+	.	gene_id "MSTRG.115471"; transcript_id "MSTRG.115471.296"; exon_number "2";
chr21	StringTie	exon	43792672	43792729	1000	+	.	gene_id "MSTRG.115471"; transcript_id "MSTRG.115471.296"; exon_number "3";
chr21	StringTie	exon	43793319	43793404	1000	+	.	gene_id "MSTRG.115471"; transcript_id "MSTRG.115471.296"; exon_number "4";
chr21	StringTie	exon	43795189	43795250	1000	+	.	gene_id "MSTRG.115471"; transcript_id "MSTRG.115471.296"; exon_number "5";
chr21	StringTie	exon	43797422	43797551	1000	+	.	gene_id "MSTRG.115471"; transcript_id "MSTRG.115471.296"; exon_number "6";
chr21	StringTie	exon	43797631	43797695	1000	+	.	gene_id "MSTRG.115471"; transcript_id "MSTRG.115471.296"; exon_number "7";
chr21	StringTie	exon	43797907	43798100	1000	+	.	gene_id "MSTRG.115471"; transcript_id "MSTRG.115471.296"; exon_number "8";
chr21	StringTie	exon	43799570	43799649	1000	+	.	gene_id "MSTRG.115471"; transcript_id "MSTRG.115471.296"; exon_number "9";
chr21	StringTie	exon	43800517	43800614	1000	+	.	gene_id "MSTRG.115471"; transcript_id "MSTRG.115471.296"; exon_number "10";
chr21	StringTie	exon	43800862	43800881	1000	+	.	gene_id "MSTRG.115471"; transcript_id "MSTRG.115471.296"; exon_number "11";
chr21	StringTie	exon	43802274	43802387	1000	+	.	gene_id "MSTRG.115471"; transcript_id "MSTRG.115471.296"; exon_number "12";
chr21	StringTie	exon	43803512	43814995	1000	+	.	gene_id "MSTRG.115471"; transcript_id "MSTRG.115471.296"; exon_number "13";
chr21	StringTie	exon	43820526	43831060	1000	+	.	gene_id "MSTRG.115471"; transcript_id "MSTRG.115471.296"; exon_number "14";
chr21	StringTie	transcript	43789503	43800615	1000	+	.	gene_id "MSTRG.115471"; transcript_id "MSTRG.115471.297";
chr21	StringTie	exon	43789503	43789762	1000	+	.	gene_id "MSTRG.115471"; transcript_id "MSTRG.115471.297"; exon_number "1";
chr21	StringTie	exon	43791350	43791432	1000	+	.	gene_id "MSTRG.115471"; transcript_id "MSTRG.115471.297"; exon_number "2";
chr21	StringTie	exon	43792672	43792729	1000	+	.	gene_id "MSTRG.115471"; transcript_id "MSTRG.115471.297"; exon_number "3";
chr21	StringTie	exon	43793319	43793404	1000	+	.	gene_id "MSTRG.115471"; transcript_id "MSTRG.115471.297"; exon_number "4";
chr21	StringTie	exon	43795189	43795250	1000	+	.	gene_id "MSTRG.115471"; transcript_id "MSTRG.115471.297"; exon_number "5";
chr21	StringTie	exon	43797426	43797551	1000	+	.	gene_id "MSTRG.115471"; transcript_id "MSTRG.115471.297"; exon_number "6";
chr21	StringTie	exon	43797631	43797695	1000	+	.	gene_id "MSTRG.115471"; transcript_id "MSTRG.115471.297"; exon_number "7";
chr21	StringTie	exon	43797907	43798100	1000	+	.	gene_id "MSTRG.115471"; transcript_id "MSTRG.115471.297"; exon_number "8";
chr21	StringTie	exon	43799570	43799649	1000	+	.	gene_id "MSTRG.115471"; transcript_id "MSTRG.115471.297"; exon_number "9";
chr21	StringTie	exon	43800519	43800615	1000	+	.	gene_id "MSTRG.115471"; transcript_id "MSTRG.115471.297"; exon_number "10";
chr21	StringTie	transcript	43789505	43805536	1000	+	.	gene_id "MSTRG.115471"; transcript_id "MSTRG.115471.298";
chr21	StringTie	exon	43789505	43789762	1000	+	.	gene_id "MSTRG.115471"; transcript_id "MSTRG.115471.298"; exon_number "1";
chr21	StringTie	exon	43791350	43791432	1000	+	.	gene_id "MSTRG.115471"; transcript_id "MSTRG.115471.298"; exon_number "2";
chr21	StringTie	exon	43792672	43792729	1000	+	.	gene_id "MSTRG.115471"; transcript_id "MSTRG.115471.298"; exon_number "3";
chr21	StringTie	exon	43793319	43793404	1000	+	.	gene_id "MSTRG.115471"; transcript_id "MSTRG.115471.298"; exon_number "4";
chr21	StringTie	exon	43795189	43795250	1000	+	.	gene_id "MSTRG.115471"; transcript_id "MSTRG.115471.298"; exon_number "5";
chr21	StringTie	exon	43797426	43797551	1000	+	.	gene_id "MSTRG.115471"; transcript_id "MSTRG.115471.298"; exon_number "6";
chr21	StringTie	exon	43797631	43797695	1000	+	.	gene_id "MSTRG.115471"; transcript_id "MSTRG.115471.298"; exon_number "7";
chr21	StringTie	exon	43797907	43798100	1000	+	.	gene_id "MSTRG.115471"; transcript_id "MSTRG.115471.298"; exon_number "8";
chr21	StringTie	exon	43799570	43799649	1000	+	.	gene_id "MSTRG.115471"; transcript_id "MSTRG.115471.298"; exon_number "9";
chr21	StringTie	exon	43800517	43800614	1000	+	.	gene_id "MSTRG.115471"; transcript_id "MSTRG.115471.298"; exon_number "10";
chr21	StringTie	exon	43800862	43800881	1000	+	.	gene_id "MSTRG.115471"; transcript_id "MSTRG.115471.298"; exon_number "11";
chr21	StringTie	exon	43802274	43802387	1000	+	.	gene_id "MSTRG.115471"; transcript_id "MSTRG.115471.298"; exon_number "12";
chr21	StringTie	exon	43803321	43803417	1000	+	.	gene_id "MSTRG.115471"; transcript_id "MSTRG.115471.298"; exon_number "13";
chr21	StringTie	exon	43803512	43804117	1000	+	.	gene_id "MSTRG.115471"; transcript_id "MSTRG.115471.298"; exon_number "14";
chr21	StringTie	exon	43804226	43805536	1000	+	.	gene_id "MSTRG.115471"; transcript_id "MSTRG.115471.298"; exon_number "15";
chr21	StringTie	transcript	43789509	43804155	1000	+	.	gene_id "MSTRG.115471"; transcript_id "MSTRG.115471.299";
chr21	StringTie	exon	43789509	43789695	1000	+	.	gene_id "MSTRG.115471"; transcript_id "MSTRG.115471.299"; exon_number "1";
chr21	StringTie	exon	43791350	43791432	1000	+	.	gene_id "MSTRG.115471"; transcript_id "MSTRG.115471.299"; exon_number "2";
chr21	StringTie	exon	43792672	43792729	1000	+	.	gene_id "MSTRG.115471"; transcript_id "MSTRG.115471.299"; exon_number "3";
chr21	StringTie	exon	43793319	43793404	1000	+	.	gene_id "MSTRG.115471"; transcript_id "MSTRG.115471.299"; exon_number "4";
chr21	StringTie	exon	43795189	43795250	1000	+	.	gene_id "MSTRG.115471"; transcript_id "MSTRG.115471.299"; exon_number "5";
chr21	StringTie	exon	43797422	43797551	1000	+	.	gene_id "MSTRG.115471"; transcript_id "MSTRG.115471.299"; exon_number "6";
chr21	StringTie	exon	43797631	43797695	1000	+	.	gene_id "MSTRG.115471"; transcript_id "MSTRG.115471.299"; exon_number "7";
chr21	StringTie	exon	43797907	43798100	1000	+	.	gene_id "MSTRG.115471"; transcript_id "MSTRG.115471.299"; exon_number "8";
chr21	StringTie	exon	43799570	43799649	1000	+	.	gene_id "MSTRG.115471"; transcript_id "MSTRG.115471.299"; exon_number "9";
chr21	StringTie	exon	43800517	43800614	1000	+	.	gene_id "MSTRG.115471"; transcript_id "MSTRG.115471.299"; exon_number "10";
chr21	StringTie	exon	43800862	43800881	1000	+	.	gene_id "MSTRG.115471"; transcript_id "MSTRG.115471.299"; exon_number "11";
chr21	StringTie	exon	43802274	43802331	1000	+	.	gene_id "MSTRG.115471"; transcript_id "MSTRG.115471.299"; exon_number "12";
chr21	StringTie	exon	43803727	43804155	1000	+	.	gene_id "MSTRG.115471"; transcript_id "MSTRG.115471.299"; exon_number "13";
chr21	StringTie	transcript	43718936	43772470	1000	+	.	gene_id "MSTRG.115471"; transcript_id "MSTRG.115471.3";
chr21	StringTie	exon	43718936	43719381	1000	+	.	gene_id "MSTRG.115471"; transcript_id "MSTRG.115471.3"; exon_number "1";
chr21	StringTie	exon	43732139	43732442	1000	+	.	gene_id "MSTRG.115471"; transcript_id "MSTRG.115471.3"; exon_number "2";
chr21	StringTie	exon	43734069	43734123	1000	+	.	gene_id "MSTRG.115471"; transcript_id "MSTRG.115471.3"; exon_number "3";
chr21	StringTie	exon	43741667	43741771	1000	+	.	gene_id "MSTRG.115471"; transcript_id "MSTRG.115471.3"; exon_number "4";
chr21	StringTie	exon	43743724	43743807	1000	+	.	gene_id "MSTRG.115471"; transcript_id "MSTRG.115471.3"; exon_number "5";
chr21	StringTie	exon	43746079	43746125	1000	+	.	gene_id "MSTRG.115471"; transcript_id "MSTRG.115471.3"; exon_number "6";
chr21	StringTie	exon	43748995	43749080	1000	+	.	gene_id "MSTRG.115471"; transcript_id "MSTRG.115471.3"; exon_number "7";
chr21	StringTie	exon	43750500	43750545	1000	+	.	gene_id "MSTRG.115471"; transcript_id "MSTRG.115471.3"; exon_number "8";
chr21	StringTie	exon	43752518	43752629	1000	+	.	gene_id "MSTRG.115471"; transcript_id "MSTRG.115471.3"; exon_number "9";
chr21	StringTie	exon	43753583	43753719	1000	+	.	gene_id "MSTRG.115471"; transcript_id "MSTRG.115471.3"; exon_number "10";
chr21	StringTie	exon	43755698	43755764	1000	+	.	gene_id "MSTRG.115471"; transcript_id "MSTRG.115471.3"; exon_number "11";
chr21	StringTie	exon	43755951	43772470	1000	+	.	gene_id "MSTRG.115471"; transcript_id "MSTRG.115471.3"; exon_number "12";
chr21	StringTie	transcript	43719076	43762303	1000	+	.	gene_id "MSTRG.115471"; transcript_id "MSTRG.115471.30";
chr21	StringTie	exon	43719076	43719381	1000	+	.	gene_id "MSTRG.115471"; transcript_id "MSTRG.115471.30"; exon_number "1";
chr21	StringTie	exon	43734069	43734123	1000	+	.	gene_id "MSTRG.115471"; transcript_id "MSTRG.115471.30"; exon_number "2";
chr21	StringTie	exon	43741667	43741771	1000	+	.	gene_id "MSTRG.115471"; transcript_id "MSTRG.115471.30"; exon_number "3";
chr21	StringTie	exon	43743724	43743807	1000	+	.	gene_id "MSTRG.115471"; transcript_id "MSTRG.115471.30"; exon_number "4";
chr21	StringTie	exon	43743939	43744007	1000	+	.	gene_id "MSTRG.115471"; transcript_id "MSTRG.115471.30"; exon_number "5";
chr21	StringTie	exon	43746079	43746125	1000	+	.	gene_id "MSTRG.115471"; transcript_id "MSTRG.115471.30"; exon_number "6";
chr21	StringTie	exon	43748995	43749080	1000	+	.	gene_id "MSTRG.115471"; transcript_id "MSTRG.115471.30"; exon_number "7";
chr21	StringTie	exon	43750500	43750545	1000	+	.	gene_id "MSTRG.115471"; transcript_id "MSTRG.115471.30"; exon_number "8";
chr21	StringTie	exon	43752518	43752680	1000	+	.	gene_id "MSTRG.115471"; transcript_id "MSTRG.115471.30"; exon_number "9";
chr21	StringTie	exon	43753583	43753719	1000	+	.	gene_id "MSTRG.115471"; transcript_id "MSTRG.115471.30"; exon_number "10";
chr21	StringTie	exon	43755698	43755764	1000	+	.	gene_id "MSTRG.115471"; transcript_id "MSTRG.115471.30"; exon_number "11";
chr21	StringTie	exon	43755956	43762303	1000	+	.	gene_id "MSTRG.115471"; transcript_id "MSTRG.115471.30"; exon_number "12";
chr21	StringTie	transcript	43789510	43805757	1000	+	.	gene_id "MSTRG.115471"; transcript_id "MSTRG.115471.300";
chr21	StringTie	exon	43789510	43789762	1000	+	.	gene_id "MSTRG.115471"; transcript_id "MSTRG.115471.300"; exon_number "1";
chr21	StringTie	exon	43791350	43791432	1000	+	.	gene_id "MSTRG.115471"; transcript_id "MSTRG.115471.300"; exon_number "2";
chr21	StringTie	exon	43792672	43792729	1000	+	.	gene_id "MSTRG.115471"; transcript_id "MSTRG.115471.300"; exon_number "3";
chr21	StringTie	exon	43793319	43793404	1000	+	.	gene_id "MSTRG.115471"; transcript_id "MSTRG.115471.300"; exon_number "4";
chr21	StringTie	exon	43795189	43795250	1000	+	.	gene_id "MSTRG.115471"; transcript_id "MSTRG.115471.300"; exon_number "5";
chr21	StringTie	exon	43797426	43797551	1000	+	.	gene_id "MSTRG.115471"; transcript_id "MSTRG.115471.300"; exon_number "6";
chr21	StringTie	exon	43797631	43797695	1000	+	.	gene_id "MSTRG.115471"; transcript_id "MSTRG.115471.300"; exon_number "7";
chr21	StringTie	exon	43797907	43798049	1000	+	.	gene_id "MSTRG.115471"; transcript_id "MSTRG.115471.300"; exon_number "8";
chr21	StringTie	exon	43799570	43799649	1000	+	.	gene_id "MSTRG.115471"; transcript_id "MSTRG.115471.300"; exon_number "9";
chr21	StringTie	exon	43800517	43800614	1000	+	.	gene_id "MSTRG.115471"; transcript_id "MSTRG.115471.300"; exon_number "10";
chr21	StringTie	exon	43800862	43800881	1000	+	.	gene_id "MSTRG.115471"; transcript_id "MSTRG.115471.300"; exon_number "11";
chr21	StringTie	exon	43802274	43802387	1000	+	.	gene_id "MSTRG.115471"; transcript_id "MSTRG.115471.300"; exon_number "12";
chr21	StringTie	exon	43803512	43805757	1000	+	.	gene_id "MSTRG.115471"; transcript_id "MSTRG.115471.300"; exon_number "13";
chr21	StringTie	transcript	43789510	43805752	1000	+	.	gene_id "MSTRG.115471"; transcript_id "MSTRG.115471.301";
chr21	StringTie	exon	43789510	43789695	1000	+	.	gene_id "MSTRG.115471"; transcript_id "MSTRG.115471.301"; exon_number "1";
chr21	StringTie	exon	43791350	43791432	1000	+	.	gene_id "MSTRG.115471"; transcript_id "MSTRG.115471.301"; exon_number "2";
chr21	StringTie	exon	43792672	43792729	1000	+	.	gene_id "MSTRG.115471"; transcript_id "MSTRG.115471.301"; exon_number "3";
chr21	StringTie	exon	43793319	43793404	1000	+	.	gene_id "MSTRG.115471"; transcript_id "MSTRG.115471.301"; exon_number "4";
chr21	StringTie	exon	43795189	43795250	1000	+	.	gene_id "MSTRG.115471"; transcript_id "MSTRG.115471.301"; exon_number "5";
chr21	StringTie	exon	43797422	43797551	1000	+	.	gene_id "MSTRG.115471"; transcript_id "MSTRG.115471.301"; exon_number "6";
chr21	StringTie	exon	43797631	43797695	1000	+	.	gene_id "MSTRG.115471"; transcript_id "MSTRG.115471.301"; exon_number "7";
chr21	StringTie	exon	43797907	43798100	1000	+	.	gene_id "MSTRG.115471"; transcript_id "MSTRG.115471.301"; exon_number "8";
chr21	StringTie	exon	43799570	43799649	1000	+	.	gene_id "MSTRG.115471"; transcript_id "MSTRG.115471.301"; exon_number "9";
chr21	StringTie	exon	43800517	43800614	1000	+	.	gene_id "MSTRG.115471"; transcript_id "MSTRG.115471.301"; exon_number "10";
chr21	StringTie	exon	43800862	43800881	1000	+	.	gene_id "MSTRG.115471"; transcript_id "MSTRG.115471.301"; exon_number "11";
chr21	StringTie	exon	43802274	43802387	1000	+	.	gene_id "MSTRG.115471"; transcript_id "MSTRG.115471.301"; exon_number "12";
chr21	StringTie	exon	43803321	43803417	1000	+	.	gene_id "MSTRG.115471"; transcript_id "MSTRG.115471.301"; exon_number "13";
chr21	StringTie	exon	43803512	43805752	1000	+	.	gene_id "MSTRG.115471"; transcript_id "MSTRG.115471.301"; exon_number "14";
chr21	StringTie	transcript	43789510	43804103	1000	+	.	gene_id "MSTRG.115471"; transcript_id "MSTRG.115471.302";
chr21	StringTie	exon	43789510	43789762	1000	+	.	gene_id "MSTRG.115471"; transcript_id "MSTRG.115471.302"; exon_number "1";
chr21	StringTie	exon	43791350	43791432	1000	+	.	gene_id "MSTRG.115471"; transcript_id "MSTRG.115471.302"; exon_number "2";
chr21	StringTie	exon	43792672	43792729	1000	+	.	gene_id "MSTRG.115471"; transcript_id "MSTRG.115471.302"; exon_number "3";
chr21	StringTie	exon	43793319	43793404	1000	+	.	gene_id "MSTRG.115471"; transcript_id "MSTRG.115471.302"; exon_number "4";
chr21	StringTie	exon	43795189	43795250	1000	+	.	gene_id "MSTRG.115471"; transcript_id "MSTRG.115471.302"; exon_number "5";
chr21	StringTie	exon	43797426	43797551	1000	+	.	gene_id "MSTRG.115471"; transcript_id "MSTRG.115471.302"; exon_number "6";
chr21	StringTie	exon	43797631	43797702	1000	+	.	gene_id "MSTRG.115471"; transcript_id "MSTRG.115471.302"; exon_number "7";
chr21	StringTie	exon	43797907	43799272	1000	+	.	gene_id "MSTRG.115471"; transcript_id "MSTRG.115471.302"; exon_number "8";
chr21	StringTie	exon	43799570	43799649	1000	+	.	gene_id "MSTRG.115471"; transcript_id "MSTRG.115471.302"; exon_number "9";
chr21	StringTie	exon	43800517	43800614	1000	+	.	gene_id "MSTRG.115471"; transcript_id "MSTRG.115471.302"; exon_number "10";
chr21	StringTie	exon	43800862	43800881	1000	+	.	gene_id "MSTRG.115471"; transcript_id "MSTRG.115471.302"; exon_number "11";
chr21	StringTie	exon	43802274	43804103	1000	+	.	gene_id "MSTRG.115471"; transcript_id "MSTRG.115471.302"; exon_number "12";
chr21	StringTie	transcript	43789510	43805727	1000	+	.	gene_id "MSTRG.115471"; transcript_id "MSTRG.115471.303";
chr21	StringTie	exon	43789510	43789762	1000	+	.	gene_id "MSTRG.115471"; transcript_id "MSTRG.115471.303"; exon_number "1";
chr21	StringTie	exon	43791350	43791432	1000	+	.	gene_id "MSTRG.115471"; transcript_id "MSTRG.115471.303"; exon_number "2";
chr21	StringTie	exon	43792676	43792729	1000	+	.	gene_id "MSTRG.115471"; transcript_id "MSTRG.115471.303"; exon_number "3";
chr21	StringTie	exon	43793319	43793404	1000	+	.	gene_id "MSTRG.115471"; transcript_id "MSTRG.115471.303"; exon_number "4";
chr21	StringTie	exon	43795189	43795250	1000	+	.	gene_id "MSTRG.115471"; transcript_id "MSTRG.115471.303"; exon_number "5";
chr21	StringTie	exon	43797426	43797479	1000	+	.	gene_id "MSTRG.115471"; transcript_id "MSTRG.115471.303"; exon_number "6";
chr21	StringTie	exon	43797962	43798100	1000	+	.	gene_id "MSTRG.115471"; transcript_id "MSTRG.115471.303"; exon_number "7";
chr21	StringTie	exon	43799570	43799649	1000	+	.	gene_id "MSTRG.115471"; transcript_id "MSTRG.115471.303"; exon_number "8";
chr21	StringTie	exon	43800517	43800614	1000	+	.	gene_id "MSTRG.115471"; transcript_id "MSTRG.115471.303"; exon_number "9";
chr21	StringTie	exon	43800862	43800881	1000	+	.	gene_id "MSTRG.115471"; transcript_id "MSTRG.115471.303"; exon_number "10";
chr21	StringTie	exon	43802274	43802387	1000	+	.	gene_id "MSTRG.115471"; transcript_id "MSTRG.115471.303"; exon_number "11";
chr21	StringTie	exon	43803512	43805727	1000	+	.	gene_id "MSTRG.115471"; transcript_id "MSTRG.115471.303"; exon_number "12";
chr21	StringTie	transcript	43789510	43808014	1000	+	.	gene_id "MSTRG.115471"; transcript_id "MSTRG.115471.304";
chr21	StringTie	exon	43789510	43789762	1000	+	.	gene_id "MSTRG.115471"; transcript_id "MSTRG.115471.304"; exon_number "1";
chr21	StringTie	exon	43791350	43791432	1000	+	.	gene_id "MSTRG.115471"; transcript_id "MSTRG.115471.304"; exon_number "2";
chr21	StringTie	exon	43792672	43792729	1000	+	.	gene_id "MSTRG.115471"; transcript_id "MSTRG.115471.304"; exon_number "3";
chr21	StringTie	exon	43793319	43793404	1000	+	.	gene_id "MSTRG.115471"; transcript_id "MSTRG.115471.304"; exon_number "4";
chr21	StringTie	exon	43795189	43795250	1000	+	.	gene_id "MSTRG.115471"; transcript_id "MSTRG.115471.304"; exon_number "5";
chr21	StringTie	exon	43797422	43797551	1000	+	.	gene_id "MSTRG.115471"; transcript_id "MSTRG.115471.304"; exon_number "6";
chr21	StringTie	exon	43797631	43797695	1000	+	.	gene_id "MSTRG.115471"; transcript_id "MSTRG.115471.304"; exon_number "7";
chr21	StringTie	exon	43797907	43798100	1000	+	.	gene_id "MSTRG.115471"; transcript_id "MSTRG.115471.304"; exon_number "8";
chr21	StringTie	exon	43799570	43799649	1000	+	.	gene_id "MSTRG.115471"; transcript_id "MSTRG.115471.304"; exon_number "9";
chr21	StringTie	exon	43800517	43800614	1000	+	.	gene_id "MSTRG.115471"; transcript_id "MSTRG.115471.304"; exon_number "10";
chr21	StringTie	exon	43800862	43800881	1000	+	.	gene_id "MSTRG.115471"; transcript_id "MSTRG.115471.304"; exon_number "11";
chr21	StringTie	exon	43802274	43802387	1000	+	.	gene_id "MSTRG.115471"; transcript_id "MSTRG.115471.304"; exon_number "12";
chr21	StringTie	exon	43803512	43804991	1000	+	.	gene_id "MSTRG.115471"; transcript_id "MSTRG.115471.304"; exon_number "13";
chr21	StringTie	exon	43807720	43808014	1000	+	.	gene_id "MSTRG.115471"; transcript_id "MSTRG.115471.304"; exon_number "14";
chr21	StringTie	transcript	43789510	43805752	1000	+	.	gene_id "MSTRG.115471"; transcript_id "MSTRG.115471.305";
chr21	StringTie	exon	43789510	43789762	1000	+	.	gene_id "MSTRG.115471"; transcript_id "MSTRG.115471.305"; exon_number "1";
chr21	StringTie	exon	43791350	43791432	1000	+	.	gene_id "MSTRG.115471"; transcript_id "MSTRG.115471.305"; exon_number "2";
chr21	StringTie	exon	43792672	43792729	1000	+	.	gene_id "MSTRG.115471"; transcript_id "MSTRG.115471.305"; exon_number "3";
chr21	StringTie	exon	43793319	43793404	1000	+	.	gene_id "MSTRG.115471"; transcript_id "MSTRG.115471.305"; exon_number "4";
chr21	StringTie	exon	43795189	43795250	1000	+	.	gene_id "MSTRG.115471"; transcript_id "MSTRG.115471.305"; exon_number "5";
chr21	StringTie	exon	43797422	43797551	1000	+	.	gene_id "MSTRG.115471"; transcript_id "MSTRG.115471.305"; exon_number "6";
chr21	StringTie	exon	43797631	43797695	1000	+	.	gene_id "MSTRG.115471"; transcript_id "MSTRG.115471.305"; exon_number "7";
chr21	StringTie	exon	43797907	43798100	1000	+	.	gene_id "MSTRG.115471"; transcript_id "MSTRG.115471.305"; exon_number "8";
chr21	StringTie	exon	43798224	43799272	1000	+	.	gene_id "MSTRG.115471"; transcript_id "MSTRG.115471.305"; exon_number "9";
chr21	StringTie	exon	43799570	43799649	1000	+	.	gene_id "MSTRG.115471"; transcript_id "MSTRG.115471.305"; exon_number "10";
chr21	StringTie	exon	43800517	43800614	1000	+	.	gene_id "MSTRG.115471"; transcript_id "MSTRG.115471.305"; exon_number "11";
chr21	StringTie	exon	43800862	43800881	1000	+	.	gene_id "MSTRG.115471"; transcript_id "MSTRG.115471.305"; exon_number "12";
chr21	StringTie	exon	43802274	43803417	1000	+	.	gene_id "MSTRG.115471"; transcript_id "MSTRG.115471.305"; exon_number "13";
chr21	StringTie	exon	43803512	43805752	1000	+	.	gene_id "MSTRG.115471"; transcript_id "MSTRG.115471.305"; exon_number "14";
chr21	StringTie	transcript	43789512	43804157	1000	+	.	gene_id "MSTRG.115471"; transcript_id "MSTRG.115471.306";
chr21	StringTie	exon	43789512	43789762	1000	+	.	gene_id "MSTRG.115471"; transcript_id "MSTRG.115471.306"; exon_number "1";
chr21	StringTie	exon	43791350	43791432	1000	+	.	gene_id "MSTRG.115471"; transcript_id "MSTRG.115471.306"; exon_number "2";
chr21	StringTie	exon	43792672	43792729	1000	+	.	gene_id "MSTRG.115471"; transcript_id "MSTRG.115471.306"; exon_number "3";
chr21	StringTie	exon	43793319	43793404	1000	+	.	gene_id "MSTRG.115471"; transcript_id "MSTRG.115471.306"; exon_number "4";
chr21	StringTie	exon	43795189	43795250	1000	+	.	gene_id "MSTRG.115471"; transcript_id "MSTRG.115471.306"; exon_number "5";
chr21	StringTie	exon	43797426	43797551	1000	+	.	gene_id "MSTRG.115471"; transcript_id "MSTRG.115471.306"; exon_number "6";
chr21	StringTie	exon	43797631	43797702	1000	+	.	gene_id "MSTRG.115471"; transcript_id "MSTRG.115471.306"; exon_number "7";
chr21	StringTie	exon	43797907	43798100	1000	+	.	gene_id "MSTRG.115471"; transcript_id "MSTRG.115471.306"; exon_number "8";
chr21	StringTie	exon	43799570	43799649	1000	+	.	gene_id "MSTRG.115471"; transcript_id "MSTRG.115471.306"; exon_number "9";
chr21	StringTie	exon	43800517	43800614	1000	+	.	gene_id "MSTRG.115471"; transcript_id "MSTRG.115471.306"; exon_number "10";
chr21	StringTie	exon	43800862	43800881	1000	+	.	gene_id "MSTRG.115471"; transcript_id "MSTRG.115471.306"; exon_number "11";
chr21	StringTie	exon	43802274	43802387	1000	+	.	gene_id "MSTRG.115471"; transcript_id "MSTRG.115471.306"; exon_number "12";
chr21	StringTie	exon	43803321	43803417	1000	+	.	gene_id "MSTRG.115471"; transcript_id "MSTRG.115471.306"; exon_number "13";
chr21	StringTie	exon	43803512	43804157	1000	+	.	gene_id "MSTRG.115471"; transcript_id "MSTRG.115471.306"; exon_number "14";
chr21	StringTie	transcript	43789512	43804111	1000	+	.	gene_id "MSTRG.115471"; transcript_id "MSTRG.115471.307";
chr21	StringTie	exon	43789512	43789761	1000	+	.	gene_id "MSTRG.115471"; transcript_id "MSTRG.115471.307"; exon_number "1";
chr21	StringTie	exon	43791350	43791432	1000	+	.	gene_id "MSTRG.115471"; transcript_id "MSTRG.115471.307"; exon_number "2";
chr21	StringTie	exon	43792672	43792729	1000	+	.	gene_id "MSTRG.115471"; transcript_id "MSTRG.115471.307"; exon_number "3";
chr21	StringTie	exon	43793319	43793404	1000	+	.	gene_id "MSTRG.115471"; transcript_id "MSTRG.115471.307"; exon_number "4";
chr21	StringTie	exon	43795189	43795250	1000	+	.	gene_id "MSTRG.115471"; transcript_id "MSTRG.115471.307"; exon_number "5";
chr21	StringTie	exon	43797422	43797551	1000	+	.	gene_id "MSTRG.115471"; transcript_id "MSTRG.115471.307"; exon_number "6";
chr21	StringTie	exon	43797631	43797695	1000	+	.	gene_id "MSTRG.115471"; transcript_id "MSTRG.115471.307"; exon_number "7";
chr21	StringTie	exon	43797907	43798100	1000	+	.	gene_id "MSTRG.115471"; transcript_id "MSTRG.115471.307"; exon_number "8";
chr21	StringTie	exon	43799570	43799649	1000	+	.	gene_id "MSTRG.115471"; transcript_id "MSTRG.115471.307"; exon_number "9";
chr21	StringTie	exon	43800517	43800614	1000	+	.	gene_id "MSTRG.115471"; transcript_id "MSTRG.115471.307"; exon_number "10";
chr21	StringTie	exon	43802274	43802387	1000	+	.	gene_id "MSTRG.115471"; transcript_id "MSTRG.115471.307"; exon_number "11";
chr21	StringTie	exon	43803512	43804111	1000	+	.	gene_id "MSTRG.115471"; transcript_id "MSTRG.115471.307"; exon_number "12";
chr21	StringTie	transcript	43789513	43805544	1000	+	.	gene_id "MSTRG.115471"; transcript_id "MSTRG.115471.308";
chr21	StringTie	exon	43789513	43789762	1000	+	.	gene_id "MSTRG.115471"; transcript_id "MSTRG.115471.308"; exon_number "1";
chr21	StringTie	exon	43791350	43791432	1000	+	.	gene_id "MSTRG.115471"; transcript_id "MSTRG.115471.308"; exon_number "2";
chr21	StringTie	exon	43792672	43792729	1000	+	.	gene_id "MSTRG.115471"; transcript_id "MSTRG.115471.308"; exon_number "3";
chr21	StringTie	exon	43793319	43793404	1000	+	.	gene_id "MSTRG.115471"; transcript_id "MSTRG.115471.308"; exon_number "4";
chr21	StringTie	exon	43795189	43795250	1000	+	.	gene_id "MSTRG.115471"; transcript_id "MSTRG.115471.308"; exon_number "5";
chr21	StringTie	exon	43797426	43797551	1000	+	.	gene_id "MSTRG.115471"; transcript_id "MSTRG.115471.308"; exon_number "6";
chr21	StringTie	exon	43797631	43797695	1000	+	.	gene_id "MSTRG.115471"; transcript_id "MSTRG.115471.308"; exon_number "7";
chr21	StringTie	exon	43797907	43798049	1000	+	.	gene_id "MSTRG.115471"; transcript_id "MSTRG.115471.308"; exon_number "8";
chr21	StringTie	exon	43799570	43799649	1000	+	.	gene_id "MSTRG.115471"; transcript_id "MSTRG.115471.308"; exon_number "9";
chr21	StringTie	exon	43800517	43800614	1000	+	.	gene_id "MSTRG.115471"; transcript_id "MSTRG.115471.308"; exon_number "10";
chr21	StringTie	exon	43800862	43800881	1000	+	.	gene_id "MSTRG.115471"; transcript_id "MSTRG.115471.308"; exon_number "11";
chr21	StringTie	exon	43802274	43802387	1000	+	.	gene_id "MSTRG.115471"; transcript_id "MSTRG.115471.308"; exon_number "12";
chr21	StringTie	exon	43803321	43803417	1000	+	.	gene_id "MSTRG.115471"; transcript_id "MSTRG.115471.308"; exon_number "13";
chr21	StringTie	exon	43803512	43805544	1000	+	.	gene_id "MSTRG.115471"; transcript_id "MSTRG.115471.308"; exon_number "14";
chr21	StringTie	transcript	43789513	43805752	1000	+	.	gene_id "MSTRG.115471"; transcript_id "MSTRG.115471.309";
chr21	StringTie	exon	43789513	43789762	1000	+	.	gene_id "MSTRG.115471"; transcript_id "MSTRG.115471.309"; exon_number "1";
chr21	StringTie	exon	43791350	43791432	1000	+	.	gene_id "MSTRG.115471"; transcript_id "MSTRG.115471.309"; exon_number "2";
chr21	StringTie	exon	43792672	43792729	1000	+	.	gene_id "MSTRG.115471"; transcript_id "MSTRG.115471.309"; exon_number "3";
chr21	StringTie	exon	43793319	43793404	1000	+	.	gene_id "MSTRG.115471"; transcript_id "MSTRG.115471.309"; exon_number "4";
chr21	StringTie	exon	43795189	43795250	1000	+	.	gene_id "MSTRG.115471"; transcript_id "MSTRG.115471.309"; exon_number "5";
chr21	StringTie	exon	43797422	43797551	1000	+	.	gene_id "MSTRG.115471"; transcript_id "MSTRG.115471.309"; exon_number "6";
chr21	StringTie	exon	43797631	43797695	1000	+	.	gene_id "MSTRG.115471"; transcript_id "MSTRG.115471.309"; exon_number "7";
chr21	StringTie	exon	43797907	43798100	1000	+	.	gene_id "MSTRG.115471"; transcript_id "MSTRG.115471.309"; exon_number "8";
chr21	StringTie	exon	43798224	43799272	1000	+	.	gene_id "MSTRG.115471"; transcript_id "MSTRG.115471.309"; exon_number "9";
chr21	StringTie	exon	43799570	43799649	1000	+	.	gene_id "MSTRG.115471"; transcript_id "MSTRG.115471.309"; exon_number "10";
chr21	StringTie	exon	43800517	43800614	1000	+	.	gene_id "MSTRG.115471"; transcript_id "MSTRG.115471.309"; exon_number "11";
chr21	StringTie	exon	43800862	43800881	1000	+	.	gene_id "MSTRG.115471"; transcript_id "MSTRG.115471.309"; exon_number "12";
chr21	StringTie	exon	43802274	43805752	1000	+	.	gene_id "MSTRG.115471"; transcript_id "MSTRG.115471.309"; exon_number "13";
chr21	StringTie	transcript	43719077	43739651	1000	+	.	gene_id "MSTRG.115471"; transcript_id "MSTRG.115471.31";
chr21	StringTie	exon	43719077	43719381	1000	+	.	gene_id "MSTRG.115471"; transcript_id "MSTRG.115471.31"; exon_number "1";
chr21	StringTie	exon	43734069	43734123	1000	+	.	gene_id "MSTRG.115471"; transcript_id "MSTRG.115471.31"; exon_number "2";
chr21	StringTie	exon	43738104	43739651	1000	+	.	gene_id "MSTRG.115471"; transcript_id "MSTRG.115471.31"; exon_number "3";
chr21	StringTie	transcript	43789513	43804107	1000	+	.	gene_id "MSTRG.115471"; transcript_id "MSTRG.115471.310";
chr21	StringTie	exon	43789513	43789762	1000	+	.	gene_id "MSTRG.115471"; transcript_id "MSTRG.115471.310"; exon_number "1";
chr21	StringTie	exon	43791350	43791432	1000	+	.	gene_id "MSTRG.115471"; transcript_id "MSTRG.115471.310"; exon_number "2";
chr21	StringTie	exon	43792672	43792729	1000	+	.	gene_id "MSTRG.115471"; transcript_id "MSTRG.115471.310"; exon_number "3";
chr21	StringTie	exon	43793319	43793404	1000	+	.	gene_id "MSTRG.115471"; transcript_id "MSTRG.115471.310"; exon_number "4";
chr21	StringTie	exon	43795189	43795250	1000	+	.	gene_id "MSTRG.115471"; transcript_id "MSTRG.115471.310"; exon_number "5";
chr21	StringTie	exon	43797422	43797474	1000	+	.	gene_id "MSTRG.115471"; transcript_id "MSTRG.115471.310"; exon_number "6";
chr21	StringTie	exon	43803807	43804107	1000	+	.	gene_id "MSTRG.115471"; transcript_id "MSTRG.115471.310"; exon_number "7";
chr21	StringTie	transcript	43789513	43804155	1000	+	.	gene_id "MSTRG.115471"; transcript_id "MSTRG.115471.311";
chr21	StringTie	exon	43789513	43789695	1000	+	.	gene_id "MSTRG.115471"; transcript_id "MSTRG.115471.311"; exon_number "1";
chr21	StringTie	exon	43791350	43791432	1000	+	.	gene_id "MSTRG.115471"; transcript_id "MSTRG.115471.311"; exon_number "2";
chr21	StringTie	exon	43792672	43792729	1000	+	.	gene_id "MSTRG.115471"; transcript_id "MSTRG.115471.311"; exon_number "3";
chr21	StringTie	exon	43793319	43793404	1000	+	.	gene_id "MSTRG.115471"; transcript_id "MSTRG.115471.311"; exon_number "4";
chr21	StringTie	exon	43795189	43795250	1000	+	.	gene_id "MSTRG.115471"; transcript_id "MSTRG.115471.311"; exon_number "5";
chr21	StringTie	exon	43797422	43797551	1000	+	.	gene_id "MSTRG.115471"; transcript_id "MSTRG.115471.311"; exon_number "6";
chr21	StringTie	exon	43797631	43797695	1000	+	.	gene_id "MSTRG.115471"; transcript_id "MSTRG.115471.311"; exon_number "7";
chr21	StringTie	exon	43797907	43798100	1000	+	.	gene_id "MSTRG.115471"; transcript_id "MSTRG.115471.311"; exon_number "8";
chr21	StringTie	exon	43799570	43799649	1000	+	.	gene_id "MSTRG.115471"; transcript_id "MSTRG.115471.311"; exon_number "9";
chr21	StringTie	exon	43800518	43800614	1000	+	.	gene_id "MSTRG.115471"; transcript_id "MSTRG.115471.311"; exon_number "10";
chr21	StringTie	exon	43800862	43800881	1000	+	.	gene_id "MSTRG.115471"; transcript_id "MSTRG.115471.311"; exon_number "11";
chr21	StringTie	exon	43802274	43803417	1000	+	.	gene_id "MSTRG.115471"; transcript_id "MSTRG.115471.311"; exon_number "12";
chr21	StringTie	exon	43803512	43804155	1000	+	.	gene_id "MSTRG.115471"; transcript_id "MSTRG.115471.311"; exon_number "13";
chr21	StringTie	transcript	43789513	43805747	1000	+	.	gene_id "MSTRG.115471"; transcript_id "MSTRG.115471.312";
chr21	StringTie	exon	43789513	43789695	1000	+	.	gene_id "MSTRG.115471"; transcript_id "MSTRG.115471.312"; exon_number "1";
chr21	StringTie	exon	43791350	43791432	1000	+	.	gene_id "MSTRG.115471"; transcript_id "MSTRG.115471.312"; exon_number "2";
chr21	StringTie	exon	43792672	43792729	1000	+	.	gene_id "MSTRG.115471"; transcript_id "MSTRG.115471.312"; exon_number "3";
chr21	StringTie	exon	43793319	43793404	1000	+	.	gene_id "MSTRG.115471"; transcript_id "MSTRG.115471.312"; exon_number "4";
chr21	StringTie	exon	43795189	43795250	1000	+	.	gene_id "MSTRG.115471"; transcript_id "MSTRG.115471.312"; exon_number "5";
chr21	StringTie	exon	43797422	43797551	1000	+	.	gene_id "MSTRG.115471"; transcript_id "MSTRG.115471.312"; exon_number "6";
chr21	StringTie	exon	43797631	43797695	1000	+	.	gene_id "MSTRG.115471"; transcript_id "MSTRG.115471.312"; exon_number "7";
chr21	StringTie	exon	43797907	43798100	1000	+	.	gene_id "MSTRG.115471"; transcript_id "MSTRG.115471.312"; exon_number "8";
chr21	StringTie	exon	43799570	43799649	1000	+	.	gene_id "MSTRG.115471"; transcript_id "MSTRG.115471.312"; exon_number "9";
chr21	StringTie	exon	43800517	43800614	1000	+	.	gene_id "MSTRG.115471"; transcript_id "MSTRG.115471.312"; exon_number "10";
chr21	StringTie	exon	43800862	43800881	1000	+	.	gene_id "MSTRG.115471"; transcript_id "MSTRG.115471.312"; exon_number "11";
chr21	StringTie	exon	43801657	43801722	1000	+	.	gene_id "MSTRG.115471"; transcript_id "MSTRG.115471.312"; exon_number "12";
chr21	StringTie	exon	43802274	43802387	1000	+	.	gene_id "MSTRG.115471"; transcript_id "MSTRG.115471.312"; exon_number "13";
chr21	StringTie	exon	43803321	43803417	1000	+	.	gene_id "MSTRG.115471"; transcript_id "MSTRG.115471.312"; exon_number "14";
chr21	StringTie	exon	43803512	43805747	1000	+	.	gene_id "MSTRG.115471"; transcript_id "MSTRG.115471.312"; exon_number "15";
chr21	StringTie	transcript	43789514	43805719	1000	+	.	gene_id "MSTRG.115471"; transcript_id "MSTRG.115471.315";
chr21	StringTie	exon	43789514	43789762	1000	+	.	gene_id "MSTRG.115471"; transcript_id "MSTRG.115471.315"; exon_number "1";
chr21	StringTie	exon	43791350	43791432	1000	+	.	gene_id "MSTRG.115471"; transcript_id "MSTRG.115471.315"; exon_number "2";
chr21	StringTie	exon	43792672	43792729	1000	+	.	gene_id "MSTRG.115471"; transcript_id "MSTRG.115471.315"; exon_number "3";
chr21	StringTie	exon	43793319	43793404	1000	+	.	gene_id "MSTRG.115471"; transcript_id "MSTRG.115471.315"; exon_number "4";
chr21	StringTie	exon	43795189	43795250	1000	+	.	gene_id "MSTRG.115471"; transcript_id "MSTRG.115471.315"; exon_number "5";
chr21	StringTie	exon	43797422	43797551	1000	+	.	gene_id "MSTRG.115471"; transcript_id "MSTRG.115471.315"; exon_number "6";
chr21	StringTie	exon	43797631	43797695	1000	+	.	gene_id "MSTRG.115471"; transcript_id "MSTRG.115471.315"; exon_number "7";
chr21	StringTie	exon	43797907	43798100	1000	+	.	gene_id "MSTRG.115471"; transcript_id "MSTRG.115471.315"; exon_number "8";
chr21	StringTie	exon	43799570	43799649	1000	+	.	gene_id "MSTRG.115471"; transcript_id "MSTRG.115471.315"; exon_number "9";
chr21	StringTie	exon	43800517	43800614	1000	+	.	gene_id "MSTRG.115471"; transcript_id "MSTRG.115471.315"; exon_number "10";
chr21	StringTie	exon	43800862	43800881	1000	+	.	gene_id "MSTRG.115471"; transcript_id "MSTRG.115471.315"; exon_number "11";
chr21	StringTie	exon	43802274	43802387	1000	+	.	gene_id "MSTRG.115471"; transcript_id "MSTRG.115471.315"; exon_number "12";
chr21	StringTie	exon	43803512	43805173	1000	+	.	gene_id "MSTRG.115471"; transcript_id "MSTRG.115471.315"; exon_number "13";
chr21	StringTie	exon	43805431	43805719	1000	+	.	gene_id "MSTRG.115471"; transcript_id "MSTRG.115471.315"; exon_number "14";
chr21	StringTie	transcript	43789514	43804100	1000	+	.	gene_id "MSTRG.115471"; transcript_id "MSTRG.115471.316";
chr21	StringTie	exon	43789514	43789762	1000	+	.	gene_id "MSTRG.115471"; transcript_id "MSTRG.115471.316"; exon_number "1";
chr21	StringTie	exon	43791350	43791432	1000	+	.	gene_id "MSTRG.115471"; transcript_id "MSTRG.115471.316"; exon_number "2";
chr21	StringTie	exon	43792672	43793404	1000	+	.	gene_id "MSTRG.115471"; transcript_id "MSTRG.115471.316"; exon_number "3";
chr21	StringTie	exon	43795189	43795250	1000	+	.	gene_id "MSTRG.115471"; transcript_id "MSTRG.115471.316"; exon_number "4";
chr21	StringTie	exon	43797426	43797551	1000	+	.	gene_id "MSTRG.115471"; transcript_id "MSTRG.115471.316"; exon_number "5";
chr21	StringTie	exon	43797631	43797702	1000	+	.	gene_id "MSTRG.115471"; transcript_id "MSTRG.115471.316"; exon_number "6";
chr21	StringTie	exon	43797907	43798100	1000	+	.	gene_id "MSTRG.115471"; transcript_id "MSTRG.115471.316"; exon_number "7";
chr21	StringTie	exon	43799570	43799649	1000	+	.	gene_id "MSTRG.115471"; transcript_id "MSTRG.115471.316"; exon_number "8";
chr21	StringTie	exon	43800517	43800614	1000	+	.	gene_id "MSTRG.115471"; transcript_id "MSTRG.115471.316"; exon_number "9";
chr21	StringTie	exon	43800862	43800881	1000	+	.	gene_id "MSTRG.115471"; transcript_id "MSTRG.115471.316"; exon_number "10";
chr21	StringTie	exon	43801657	43801722	1000	+	.	gene_id "MSTRG.115471"; transcript_id "MSTRG.115471.316"; exon_number "11";
chr21	StringTie	exon	43802274	43802387	1000	+	.	gene_id "MSTRG.115471"; transcript_id "MSTRG.115471.316"; exon_number "12";
chr21	StringTie	exon	43803321	43803417	1000	+	.	gene_id "MSTRG.115471"; transcript_id "MSTRG.115471.316"; exon_number "13";
chr21	StringTie	exon	43803512	43804100	1000	+	.	gene_id "MSTRG.115471"; transcript_id "MSTRG.115471.316"; exon_number "14";
chr21	StringTie	transcript	43789517	43805747	1000	+	.	gene_id "MSTRG.115471"; transcript_id "MSTRG.115471.317";
chr21	StringTie	exon	43789517	43789695	1000	+	.	gene_id "MSTRG.115471"; transcript_id "MSTRG.115471.317"; exon_number "1";
chr21	StringTie	exon	43791350	43791432	1000	+	.	gene_id "MSTRG.115471"; transcript_id "MSTRG.115471.317"; exon_number "2";
chr21	StringTie	exon	43792672	43792729	1000	+	.	gene_id "MSTRG.115471"; transcript_id "MSTRG.115471.317"; exon_number "3";
chr21	StringTie	exon	43793319	43793404	1000	+	.	gene_id "MSTRG.115471"; transcript_id "MSTRG.115471.317"; exon_number "4";
chr21	StringTie	exon	43795189	43795250	1000	+	.	gene_id "MSTRG.115471"; transcript_id "MSTRG.115471.317"; exon_number "5";
chr21	StringTie	exon	43797426	43797551	1000	+	.	gene_id "MSTRG.115471"; transcript_id "MSTRG.115471.317"; exon_number "6";
chr21	StringTie	exon	43797631	43797695	1000	+	.	gene_id "MSTRG.115471"; transcript_id "MSTRG.115471.317"; exon_number "7";
chr21	StringTie	exon	43797907	43798100	1000	+	.	gene_id "MSTRG.115471"; transcript_id "MSTRG.115471.317"; exon_number "8";
chr21	StringTie	exon	43799570	43799649	1000	+	.	gene_id "MSTRG.115471"; transcript_id "MSTRG.115471.317"; exon_number "9";
chr21	StringTie	exon	43800517	43800614	1000	+	.	gene_id "MSTRG.115471"; transcript_id "MSTRG.115471.317"; exon_number "10";
chr21	StringTie	exon	43800862	43800881	1000	+	.	gene_id "MSTRG.115471"; transcript_id "MSTRG.115471.317"; exon_number "11";
chr21	StringTie	exon	43802274	43803417	1000	+	.	gene_id "MSTRG.115471"; transcript_id "MSTRG.115471.317"; exon_number "12";
chr21	StringTie	exon	43803512	43805747	1000	+	.	gene_id "MSTRG.115471"; transcript_id "MSTRG.115471.317"; exon_number "13";
chr21	StringTie	transcript	43789518	43804134	1000	+	.	gene_id "MSTRG.115471"; transcript_id "MSTRG.115471.318";
chr21	StringTie	exon	43789518	43791056	1000	+	.	gene_id "MSTRG.115471"; transcript_id "MSTRG.115471.318"; exon_number "1";
chr21	StringTie	exon	43791350	43791432	1000	+	.	gene_id "MSTRG.115471"; transcript_id "MSTRG.115471.318"; exon_number "2";
chr21	StringTie	exon	43792672	43792729	1000	+	.	gene_id "MSTRG.115471"; transcript_id "MSTRG.115471.318"; exon_number "3";
chr21	StringTie	exon	43793319	43793404	1000	+	.	gene_id "MSTRG.115471"; transcript_id "MSTRG.115471.318"; exon_number "4";
chr21	StringTie	exon	43795189	43795250	1000	+	.	gene_id "MSTRG.115471"; transcript_id "MSTRG.115471.318"; exon_number "5";
chr21	StringTie	exon	43797426	43797551	1000	+	.	gene_id "MSTRG.115471"; transcript_id "MSTRG.115471.318"; exon_number "6";
chr21	StringTie	exon	43797631	43797695	1000	+	.	gene_id "MSTRG.115471"; transcript_id "MSTRG.115471.318"; exon_number "7";
chr21	StringTie	exon	43797907	43798100	1000	+	.	gene_id "MSTRG.115471"; transcript_id "MSTRG.115471.318"; exon_number "8";
chr21	StringTie	exon	43799570	43799649	1000	+	.	gene_id "MSTRG.115471"; transcript_id "MSTRG.115471.318"; exon_number "9";
chr21	StringTie	exon	43800517	43800614	1000	+	.	gene_id "MSTRG.115471"; transcript_id "MSTRG.115471.318"; exon_number "10";
chr21	StringTie	exon	43800862	43800881	1000	+	.	gene_id "MSTRG.115471"; transcript_id "MSTRG.115471.318"; exon_number "11";
chr21	StringTie	exon	43802274	43802387	1000	+	.	gene_id "MSTRG.115471"; transcript_id "MSTRG.115471.318"; exon_number "12";
chr21	StringTie	exon	43803321	43804134	1000	+	.	gene_id "MSTRG.115471"; transcript_id "MSTRG.115471.318"; exon_number "13";
chr21	StringTie	transcript	43789518	43804141	1000	+	.	gene_id "MSTRG.115471"; transcript_id "MSTRG.115471.319";
chr21	StringTie	exon	43789518	43789762	1000	+	.	gene_id "MSTRG.115471"; transcript_id "MSTRG.115471.319"; exon_number "1";
chr21	StringTie	exon	43791350	43791432	1000	+	.	gene_id "MSTRG.115471"; transcript_id "MSTRG.115471.319"; exon_number "2";
chr21	StringTie	exon	43792672	43792729	1000	+	.	gene_id "MSTRG.115471"; transcript_id "MSTRG.115471.319"; exon_number "3";
chr21	StringTie	exon	43793319	43793404	1000	+	.	gene_id "MSTRG.115471"; transcript_id "MSTRG.115471.319"; exon_number "4";
chr21	StringTie	exon	43795189	43795250	1000	+	.	gene_id "MSTRG.115471"; transcript_id "MSTRG.115471.319"; exon_number "5";
chr21	StringTie	exon	43797422	43797551	1000	+	.	gene_id "MSTRG.115471"; transcript_id "MSTRG.115471.319"; exon_number "6";
chr21	StringTie	exon	43797631	43797695	1000	+	.	gene_id "MSTRG.115471"; transcript_id "MSTRG.115471.319"; exon_number "7";
chr21	StringTie	exon	43797907	43798100	1000	+	.	gene_id "MSTRG.115471"; transcript_id "MSTRG.115471.319"; exon_number "8";
chr21	StringTie	exon	43799570	43799649	1000	+	.	gene_id "MSTRG.115471"; transcript_id "MSTRG.115471.319"; exon_number "9";
chr21	StringTie	exon	43800517	43800614	1000	+	.	gene_id "MSTRG.115471"; transcript_id "MSTRG.115471.319"; exon_number "10";
chr21	StringTie	exon	43800862	43800881	1000	+	.	gene_id "MSTRG.115471"; transcript_id "MSTRG.115471.319"; exon_number "11";
chr21	StringTie	exon	43802274	43803619	1000	+	.	gene_id "MSTRG.115471"; transcript_id "MSTRG.115471.319"; exon_number "12";
chr21	StringTie	exon	43803685	43804141	1000	+	.	gene_id "MSTRG.115471"; transcript_id "MSTRG.115471.319"; exon_number "13";
chr21	StringTie	transcript	43719077	43762323	1000	+	.	gene_id "MSTRG.115471"; transcript_id "MSTRG.115471.32";
chr21	StringTie	exon	43719077	43719893	1000	+	.	gene_id "MSTRG.115471"; transcript_id "MSTRG.115471.32"; exon_number "1";
chr21	StringTie	exon	43734069	43734123	1000	+	.	gene_id "MSTRG.115471"; transcript_id "MSTRG.115471.32"; exon_number "2";
chr21	StringTie	exon	43741667	43741771	1000	+	.	gene_id "MSTRG.115471"; transcript_id "MSTRG.115471.32"; exon_number "3";
chr21	StringTie	exon	43743724	43746125	1000	+	.	gene_id "MSTRG.115471"; transcript_id "MSTRG.115471.32"; exon_number "4";
chr21	StringTie	exon	43748995	43749080	1000	+	.	gene_id "MSTRG.115471"; transcript_id "MSTRG.115471.32"; exon_number "5";
chr21	StringTie	exon	43750500	43750545	1000	+	.	gene_id "MSTRG.115471"; transcript_id "MSTRG.115471.32"; exon_number "6";
chr21	StringTie	exon	43752518	43752629	1000	+	.	gene_id "MSTRG.115471"; transcript_id "MSTRG.115471.32"; exon_number "7";
chr21	StringTie	exon	43753583	43753719	1000	+	.	gene_id "MSTRG.115471"; transcript_id "MSTRG.115471.32"; exon_number "8";
chr21	StringTie	exon	43755698	43755764	1000	+	.	gene_id "MSTRG.115471"; transcript_id "MSTRG.115471.32"; exon_number "9";
chr21	StringTie	exon	43755951	43761550	1000	+	.	gene_id "MSTRG.115471"; transcript_id "MSTRG.115471.32"; exon_number "10";
chr21	StringTie	exon	43761733	43762323	1000	+	.	gene_id "MSTRG.115471"; transcript_id "MSTRG.115471.32"; exon_number "11";
chr21	StringTie	transcript	43789519	43804107	1000	+	.	gene_id "MSTRG.115471"; transcript_id "MSTRG.115471.320";
chr21	StringTie	exon	43789519	43789762	1000	+	.	gene_id "MSTRG.115471"; transcript_id "MSTRG.115471.320"; exon_number "1";
chr21	StringTie	exon	43791350	43791432	1000	+	.	gene_id "MSTRG.115471"; transcript_id "MSTRG.115471.320"; exon_number "2";
chr21	StringTie	exon	43792672	43792729	1000	+	.	gene_id "MSTRG.115471"; transcript_id "MSTRG.115471.320"; exon_number "3";
chr21	StringTie	exon	43793319	43793404	1000	+	.	gene_id "MSTRG.115471"; transcript_id "MSTRG.115471.320"; exon_number "4";
chr21	StringTie	exon	43795189	43795250	1000	+	.	gene_id "MSTRG.115471"; transcript_id "MSTRG.115471.320"; exon_number "5";
chr21	StringTie	exon	43797426	43797551	1000	+	.	gene_id "MSTRG.115471"; transcript_id "MSTRG.115471.320"; exon_number "6";
chr21	StringTie	exon	43797631	43797695	1000	+	.	gene_id "MSTRG.115471"; transcript_id "MSTRG.115471.320"; exon_number "7";
chr21	StringTie	exon	43797907	43797916	1000	+	.	gene_id "MSTRG.115471"; transcript_id "MSTRG.115471.320"; exon_number "8";
chr21	StringTie	exon	43797941	43798100	1000	+	.	gene_id "MSTRG.115471"; transcript_id "MSTRG.115471.320"; exon_number "9";
chr21	StringTie	exon	43799570	43799649	1000	+	.	gene_id "MSTRG.115471"; transcript_id "MSTRG.115471.320"; exon_number "10";
chr21	StringTie	exon	43800517	43800614	1000	+	.	gene_id "MSTRG.115471"; transcript_id "MSTRG.115471.320"; exon_number "11";
chr21	StringTie	exon	43800862	43800881	1000	+	.	gene_id "MSTRG.115471"; transcript_id "MSTRG.115471.320"; exon_number "12";
chr21	StringTie	exon	43802274	43802387	1000	+	.	gene_id "MSTRG.115471"; transcript_id "MSTRG.115471.320"; exon_number "13";
chr21	StringTie	exon	43803518	43804107	1000	+	.	gene_id "MSTRG.115471"; transcript_id "MSTRG.115471.320"; exon_number "14";
chr21	StringTie	transcript	43789520	43804104	1000	+	.	gene_id "MSTRG.115471"; transcript_id "MSTRG.115471.321";
chr21	StringTie	exon	43789520	43789761	1000	+	.	gene_id "MSTRG.115471"; transcript_id "MSTRG.115471.321"; exon_number "1";
chr21	StringTie	exon	43791350	43791432	1000	+	.	gene_id "MSTRG.115471"; transcript_id "MSTRG.115471.321"; exon_number "2";
chr21	StringTie	exon	43792672	43792729	1000	+	.	gene_id "MSTRG.115471"; transcript_id "MSTRG.115471.321"; exon_number "3";
chr21	StringTie	exon	43793319	43793404	1000	+	.	gene_id "MSTRG.115471"; transcript_id "MSTRG.115471.321"; exon_number "4";
chr21	StringTie	exon	43795189	43795250	1000	+	.	gene_id "MSTRG.115471"; transcript_id "MSTRG.115471.321"; exon_number "5";
chr21	StringTie	exon	43797426	43797551	1000	+	.	gene_id "MSTRG.115471"; transcript_id "MSTRG.115471.321"; exon_number "6";
chr21	StringTie	exon	43797631	43797702	1000	+	.	gene_id "MSTRG.115471"; transcript_id "MSTRG.115471.321"; exon_number "7";
chr21	StringTie	exon	43797907	43798100	1000	+	.	gene_id "MSTRG.115471"; transcript_id "MSTRG.115471.321"; exon_number "8";
chr21	StringTie	exon	43799570	43799649	1000	+	.	gene_id "MSTRG.115471"; transcript_id "MSTRG.115471.321"; exon_number "9";
chr21	StringTie	exon	43800517	43800614	1000	+	.	gene_id "MSTRG.115471"; transcript_id "MSTRG.115471.321"; exon_number "10";
chr21	StringTie	exon	43800862	43800881	1000	+	.	gene_id "MSTRG.115471"; transcript_id "MSTRG.115471.321"; exon_number "11";
chr21	StringTie	exon	43802274	43804104	1000	+	.	gene_id "MSTRG.115471"; transcript_id "MSTRG.115471.321"; exon_number "12";
chr21	StringTie	transcript	43789524	43820583	1000	+	.	gene_id "MSTRG.115471"; transcript_id "MSTRG.115471.322";
chr21	StringTie	exon	43789524	43789762	1000	+	.	gene_id "MSTRG.115471"; transcript_id "MSTRG.115471.322"; exon_number "1";
chr21	StringTie	exon	43791016	43791056	1000	+	.	gene_id "MSTRG.115471"; transcript_id "MSTRG.115471.322"; exon_number "2";
chr21	StringTie	exon	43791350	43791432	1000	+	.	gene_id "MSTRG.115471"; transcript_id "MSTRG.115471.322"; exon_number "3";
chr21	StringTie	exon	43792672	43792729	1000	+	.	gene_id "MSTRG.115471"; transcript_id "MSTRG.115471.322"; exon_number "4";
chr21	StringTie	exon	43793319	43793404	1000	+	.	gene_id "MSTRG.115471"; transcript_id "MSTRG.115471.322"; exon_number "5";
chr21	StringTie	exon	43795189	43795250	1000	+	.	gene_id "MSTRG.115471"; transcript_id "MSTRG.115471.322"; exon_number "6";
chr21	StringTie	exon	43797422	43797551	1000	+	.	gene_id "MSTRG.115471"; transcript_id "MSTRG.115471.322"; exon_number "7";
chr21	StringTie	exon	43797631	43797695	1000	+	.	gene_id "MSTRG.115471"; transcript_id "MSTRG.115471.322"; exon_number "8";
chr21	StringTie	exon	43797907	43798100	1000	+	.	gene_id "MSTRG.115471"; transcript_id "MSTRG.115471.322"; exon_number "9";
chr21	StringTie	exon	43799570	43799649	1000	+	.	gene_id "MSTRG.115471"; transcript_id "MSTRG.115471.322"; exon_number "10";
chr21	StringTie	exon	43800517	43800614	1000	+	.	gene_id "MSTRG.115471"; transcript_id "MSTRG.115471.322"; exon_number "11";
chr21	StringTie	exon	43800862	43800881	1000	+	.	gene_id "MSTRG.115471"; transcript_id "MSTRG.115471.322"; exon_number "12";
chr21	StringTie	exon	43802274	43802387	1000	+	.	gene_id "MSTRG.115471"; transcript_id "MSTRG.115471.322"; exon_number "13";
chr21	StringTie	exon	43820526	43820583	1000	+	.	gene_id "MSTRG.115471"; transcript_id "MSTRG.115471.322"; exon_number "14";
chr21	StringTie	transcript	43789524	43805752	1000	+	.	gene_id "MSTRG.115471"; transcript_id "MSTRG.115471.323";
chr21	StringTie	exon	43789524	43789762	1000	+	.	gene_id "MSTRG.115471"; transcript_id "MSTRG.115471.323"; exon_number "1";
chr21	StringTie	exon	43791350	43791432	1000	+	.	gene_id "MSTRG.115471"; transcript_id "MSTRG.115471.323"; exon_number "2";
chr21	StringTie	exon	43792672	43792729	1000	+	.	gene_id "MSTRG.115471"; transcript_id "MSTRG.115471.323"; exon_number "3";
chr21	StringTie	exon	43793319	43793404	1000	+	.	gene_id "MSTRG.115471"; transcript_id "MSTRG.115471.323"; exon_number "4";
chr21	StringTie	exon	43795189	43795250	1000	+	.	gene_id "MSTRG.115471"; transcript_id "MSTRG.115471.323"; exon_number "5";
chr21	StringTie	exon	43797422	43797551	1000	+	.	gene_id "MSTRG.115471"; transcript_id "MSTRG.115471.323"; exon_number "6";
chr21	StringTie	exon	43797631	43797695	1000	+	.	gene_id "MSTRG.115471"; transcript_id "MSTRG.115471.323"; exon_number "7";
chr21	StringTie	exon	43797907	43798100	1000	+	.	gene_id "MSTRG.115471"; transcript_id "MSTRG.115471.323"; exon_number "8";
chr21	StringTie	exon	43799570	43799649	1000	+	.	gene_id "MSTRG.115471"; transcript_id "MSTRG.115471.323"; exon_number "9";
chr21	StringTie	exon	43800517	43800614	1000	+	.	gene_id "MSTRG.115471"; transcript_id "MSTRG.115471.323"; exon_number "10";
chr21	StringTie	exon	43800862	43800881	1000	+	.	gene_id "MSTRG.115471"; transcript_id "MSTRG.115471.323"; exon_number "11";
chr21	StringTie	exon	43802274	43802387	1000	+	.	gene_id "MSTRG.115471"; transcript_id "MSTRG.115471.323"; exon_number "12";
chr21	StringTie	exon	43803512	43803591	1000	+	.	gene_id "MSTRG.115471"; transcript_id "MSTRG.115471.323"; exon_number "13";
chr21	StringTie	exon	43803722	43805752	1000	+	.	gene_id "MSTRG.115471"; transcript_id "MSTRG.115471.323"; exon_number "14";
chr21	StringTie	transcript	43789524	43804133	1000	+	.	gene_id "MSTRG.115471"; transcript_id "MSTRG.115471.324";
chr21	StringTie	exon	43789524	43789762	1000	+	.	gene_id "MSTRG.115471"; transcript_id "MSTRG.115471.324"; exon_number "1";
chr21	StringTie	exon	43791016	43791056	1000	+	.	gene_id "MSTRG.115471"; transcript_id "MSTRG.115471.324"; exon_number "2";
chr21	StringTie	exon	43791350	43791432	1000	+	.	gene_id "MSTRG.115471"; transcript_id "MSTRG.115471.324"; exon_number "3";
chr21	StringTie	exon	43792672	43792729	1000	+	.	gene_id "MSTRG.115471"; transcript_id "MSTRG.115471.324"; exon_number "4";
chr21	StringTie	exon	43793319	43793404	1000	+	.	gene_id "MSTRG.115471"; transcript_id "MSTRG.115471.324"; exon_number "5";
chr21	StringTie	exon	43795189	43795250	1000	+	.	gene_id "MSTRG.115471"; transcript_id "MSTRG.115471.324"; exon_number "6";
chr21	StringTie	exon	43797422	43797551	1000	+	.	gene_id "MSTRG.115471"; transcript_id "MSTRG.115471.324"; exon_number "7";
chr21	StringTie	exon	43797631	43797695	1000	+	.	gene_id "MSTRG.115471"; transcript_id "MSTRG.115471.324"; exon_number "8";
chr21	StringTie	exon	43797907	43798100	1000	+	.	gene_id "MSTRG.115471"; transcript_id "MSTRG.115471.324"; exon_number "9";
chr21	StringTie	exon	43799570	43799649	1000	+	.	gene_id "MSTRG.115471"; transcript_id "MSTRG.115471.324"; exon_number "10";
chr21	StringTie	exon	43800517	43800614	1000	+	.	gene_id "MSTRG.115471"; transcript_id "MSTRG.115471.324"; exon_number "11";
chr21	StringTie	exon	43800862	43800881	1000	+	.	gene_id "MSTRG.115471"; transcript_id "MSTRG.115471.324"; exon_number "12";
chr21	StringTie	exon	43802274	43803417	1000	+	.	gene_id "MSTRG.115471"; transcript_id "MSTRG.115471.324"; exon_number "13";
chr21	StringTie	exon	43803512	43804133	1000	+	.	gene_id "MSTRG.115471"; transcript_id "MSTRG.115471.324"; exon_number "14";
chr21	StringTie	transcript	43789524	43804112	1000	+	.	gene_id "MSTRG.115471"; transcript_id "MSTRG.115471.325";
chr21	StringTie	exon	43789524	43789762	1000	+	.	gene_id "MSTRG.115471"; transcript_id "MSTRG.115471.325"; exon_number "1";
chr21	StringTie	exon	43791350	43791432	1000	+	.	gene_id "MSTRG.115471"; transcript_id "MSTRG.115471.325"; exon_number "2";
chr21	StringTie	exon	43792672	43792729	1000	+	.	gene_id "MSTRG.115471"; transcript_id "MSTRG.115471.325"; exon_number "3";
chr21	StringTie	exon	43793319	43793404	1000	+	.	gene_id "MSTRG.115471"; transcript_id "MSTRG.115471.325"; exon_number "4";
chr21	StringTie	exon	43795189	43795250	1000	+	.	gene_id "MSTRG.115471"; transcript_id "MSTRG.115471.325"; exon_number "5";
chr21	StringTie	exon	43797422	43797551	1000	+	.	gene_id "MSTRG.115471"; transcript_id "MSTRG.115471.325"; exon_number "6";
chr21	StringTie	exon	43797631	43797695	1000	+	.	gene_id "MSTRG.115471"; transcript_id "MSTRG.115471.325"; exon_number "7";
chr21	StringTie	exon	43797907	43798100	1000	+	.	gene_id "MSTRG.115471"; transcript_id "MSTRG.115471.325"; exon_number "8";
chr21	StringTie	exon	43798224	43798256	1000	+	.	gene_id "MSTRG.115471"; transcript_id "MSTRG.115471.325"; exon_number "9";
chr21	StringTie	exon	43799570	43799649	1000	+	.	gene_id "MSTRG.115471"; transcript_id "MSTRG.115471.325"; exon_number "10";
chr21	StringTie	exon	43800517	43800614	1000	+	.	gene_id "MSTRG.115471"; transcript_id "MSTRG.115471.325"; exon_number "11";
chr21	StringTie	exon	43800862	43800881	1000	+	.	gene_id "MSTRG.115471"; transcript_id "MSTRG.115471.325"; exon_number "12";
chr21	StringTie	exon	43802274	43804112	1000	+	.	gene_id "MSTRG.115471"; transcript_id "MSTRG.115471.325"; exon_number "13";
chr21	StringTie	transcript	43789524	43804124	1000	+	.	gene_id "MSTRG.115471"; transcript_id "MSTRG.115471.326";
chr21	StringTie	exon	43789524	43789762	1000	+	.	gene_id "MSTRG.115471"; transcript_id "MSTRG.115471.326"; exon_number "1";
chr21	StringTie	exon	43791350	43791432	1000	+	.	gene_id "MSTRG.115471"; transcript_id "MSTRG.115471.326"; exon_number "2";
chr21	StringTie	exon	43792672	43793404	1000	+	.	gene_id "MSTRG.115471"; transcript_id "MSTRG.115471.326"; exon_number "3";
chr21	StringTie	exon	43795189	43795250	1000	+	.	gene_id "MSTRG.115471"; transcript_id "MSTRG.115471.326"; exon_number "4";
chr21	StringTie	exon	43797422	43797551	1000	+	.	gene_id "MSTRG.115471"; transcript_id "MSTRG.115471.326"; exon_number "5";
chr21	StringTie	exon	43797631	43797702	1000	+	.	gene_id "MSTRG.115471"; transcript_id "MSTRG.115471.326"; exon_number "6";
chr21	StringTie	exon	43797907	43798100	1000	+	.	gene_id "MSTRG.115471"; transcript_id "MSTRG.115471.326"; exon_number "7";
chr21	StringTie	exon	43799570	43799649	1000	+	.	gene_id "MSTRG.115471"; transcript_id "MSTRG.115471.326"; exon_number "8";
chr21	StringTie	exon	43800517	43800614	1000	+	.	gene_id "MSTRG.115471"; transcript_id "MSTRG.115471.326"; exon_number "9";
chr21	StringTie	exon	43800862	43801722	1000	+	.	gene_id "MSTRG.115471"; transcript_id "MSTRG.115471.326"; exon_number "10";
chr21	StringTie	exon	43802274	43804124	1000	+	.	gene_id "MSTRG.115471"; transcript_id "MSTRG.115471.326"; exon_number "11";
chr21	StringTie	transcript	43789524	43801696	1000	+	.	gene_id "MSTRG.115471"; transcript_id "MSTRG.115471.327";
chr21	StringTie	exon	43789524	43789762	1000	+	.	gene_id "MSTRG.115471"; transcript_id "MSTRG.115471.327"; exon_number "1";
chr21	StringTie	exon	43791350	43791432	1000	+	.	gene_id "MSTRG.115471"; transcript_id "MSTRG.115471.327"; exon_number "2";
chr21	StringTie	exon	43792672	43792729	1000	+	.	gene_id "MSTRG.115471"; transcript_id "MSTRG.115471.327"; exon_number "3";
chr21	StringTie	exon	43793319	43793404	1000	+	.	gene_id "MSTRG.115471"; transcript_id "MSTRG.115471.327"; exon_number "4";
chr21	StringTie	exon	43795189	43795250	1000	+	.	gene_id "MSTRG.115471"; transcript_id "MSTRG.115471.327"; exon_number "5";
chr21	StringTie	exon	43797422	43797551	1000	+	.	gene_id "MSTRG.115471"; transcript_id "MSTRG.115471.327"; exon_number "6";
chr21	StringTie	exon	43797631	43797695	1000	+	.	gene_id "MSTRG.115471"; transcript_id "MSTRG.115471.327"; exon_number "7";
chr21	StringTie	exon	43797907	43798080	1000	+	.	gene_id "MSTRG.115471"; transcript_id "MSTRG.115471.327"; exon_number "8";
chr21	StringTie	exon	43799570	43799649	1000	+	.	gene_id "MSTRG.115471"; transcript_id "MSTRG.115471.327"; exon_number "9";
chr21	StringTie	exon	43800517	43800614	1000	+	.	gene_id "MSTRG.115471"; transcript_id "MSTRG.115471.327"; exon_number "10";
chr21	StringTie	exon	43800862	43800881	1000	+	.	gene_id "MSTRG.115471"; transcript_id "MSTRG.115471.327"; exon_number "11";
chr21	StringTie	exon	43801657	43801696	1000	+	.	gene_id "MSTRG.115471"; transcript_id "MSTRG.115471.327"; exon_number "12";
chr21	StringTie	transcript	43789524	43804131	1000	+	.	gene_id "MSTRG.115471"; transcript_id "MSTRG.115471.328";
chr21	StringTie	exon	43789524	43789762	1000	+	.	gene_id "MSTRG.115471"; transcript_id "MSTRG.115471.328"; exon_number "1";
chr21	StringTie	exon	43791350	43791432	1000	+	.	gene_id "MSTRG.115471"; transcript_id "MSTRG.115471.328"; exon_number "2";
chr21	StringTie	exon	43792672	43792729	1000	+	.	gene_id "MSTRG.115471"; transcript_id "MSTRG.115471.328"; exon_number "3";
chr21	StringTie	exon	43793319	43793404	1000	+	.	gene_id "MSTRG.115471"; transcript_id "MSTRG.115471.328"; exon_number "4";
chr21	StringTie	exon	43795189	43795250	1000	+	.	gene_id "MSTRG.115471"; transcript_id "MSTRG.115471.328"; exon_number "5";
chr21	StringTie	exon	43797426	43797551	1000	+	.	gene_id "MSTRG.115471"; transcript_id "MSTRG.115471.328"; exon_number "6";
chr21	StringTie	exon	43797631	43797695	1000	+	.	gene_id "MSTRG.115471"; transcript_id "MSTRG.115471.328"; exon_number "7";
chr21	StringTie	exon	43797907	43798100	1000	+	.	gene_id "MSTRG.115471"; transcript_id "MSTRG.115471.328"; exon_number "8";
chr21	StringTie	exon	43798224	43799429	1000	+	.	gene_id "MSTRG.115471"; transcript_id "MSTRG.115471.328"; exon_number "9";
chr21	StringTie	exon	43799570	43799649	1000	+	.	gene_id "MSTRG.115471"; transcript_id "MSTRG.115471.328"; exon_number "10";
chr21	StringTie	exon	43800517	43800614	1000	+	.	gene_id "MSTRG.115471"; transcript_id "MSTRG.115471.328"; exon_number "11";
chr21	StringTie	exon	43800862	43800881	1000	+	.	gene_id "MSTRG.115471"; transcript_id "MSTRG.115471.328"; exon_number "12";
chr21	StringTie	exon	43802274	43804131	1000	+	.	gene_id "MSTRG.115471"; transcript_id "MSTRG.115471.328"; exon_number "13";
chr21	StringTie	transcript	43789524	43804107	1000	+	.	gene_id "MSTRG.115471"; transcript_id "MSTRG.115471.329";
chr21	StringTie	exon	43789524	43789762	1000	+	.	gene_id "MSTRG.115471"; transcript_id "MSTRG.115471.329"; exon_number "1";
chr21	StringTie	exon	43791350	43791432	1000	+	.	gene_id "MSTRG.115471"; transcript_id "MSTRG.115471.329"; exon_number "2";
chr21	StringTie	exon	43792672	43792729	1000	+	.	gene_id "MSTRG.115471"; transcript_id "MSTRG.115471.329"; exon_number "3";
chr21	StringTie	exon	43793319	43793404	1000	+	.	gene_id "MSTRG.115471"; transcript_id "MSTRG.115471.329"; exon_number "4";
chr21	StringTie	exon	43795189	43795250	1000	+	.	gene_id "MSTRG.115471"; transcript_id "MSTRG.115471.329"; exon_number "5";
chr21	StringTie	exon	43797426	43797551	1000	+	.	gene_id "MSTRG.115471"; transcript_id "MSTRG.115471.329"; exon_number "6";
chr21	StringTie	exon	43797631	43797695	1000	+	.	gene_id "MSTRG.115471"; transcript_id "MSTRG.115471.329"; exon_number "7";
chr21	StringTie	exon	43797907	43798100	1000	+	.	gene_id "MSTRG.115471"; transcript_id "MSTRG.115471.329"; exon_number "8";
chr21	StringTie	exon	43798224	43798665	1000	+	.	gene_id "MSTRG.115471"; transcript_id "MSTRG.115471.329"; exon_number "9";
chr21	StringTie	exon	43798713	43799272	1000	+	.	gene_id "MSTRG.115471"; transcript_id "MSTRG.115471.329"; exon_number "10";
chr21	StringTie	exon	43799570	43799649	1000	+	.	gene_id "MSTRG.115471"; transcript_id "MSTRG.115471.329"; exon_number "11";
chr21	StringTie	exon	43800517	43800614	1000	+	.	gene_id "MSTRG.115471"; transcript_id "MSTRG.115471.329"; exon_number "12";
chr21	StringTie	exon	43800862	43800881	1000	+	.	gene_id "MSTRG.115471"; transcript_id "MSTRG.115471.329"; exon_number "13";
chr21	StringTie	exon	43802274	43802387	1000	+	.	gene_id "MSTRG.115471"; transcript_id "MSTRG.115471.329"; exon_number "14";
chr21	StringTie	exon	43803321	43803417	1000	+	.	gene_id "MSTRG.115471"; transcript_id "MSTRG.115471.329"; exon_number "15";
chr21	StringTie	exon	43803512	43804107	1000	+	.	gene_id "MSTRG.115471"; transcript_id "MSTRG.115471.329"; exon_number "16";
chr21	StringTie	transcript	43719080	43762396	1000	+	.	gene_id "MSTRG.115471"; transcript_id "MSTRG.115471.33";
chr21	StringTie	exon	43719080	43719381	1000	+	.	gene_id "MSTRG.115471"; transcript_id "MSTRG.115471.33"; exon_number "1";
chr21	StringTie	exon	43734069	43734123	1000	+	.	gene_id "MSTRG.115471"; transcript_id "MSTRG.115471.33"; exon_number "2";
chr21	StringTie	exon	43741667	43741771	1000	+	.	gene_id "MSTRG.115471"; transcript_id "MSTRG.115471.33"; exon_number "3";
chr21	StringTie	exon	43743724	43743807	1000	+	.	gene_id "MSTRG.115471"; transcript_id "MSTRG.115471.33"; exon_number "4";
chr21	StringTie	exon	43746079	43746125	1000	+	.	gene_id "MSTRG.115471"; transcript_id "MSTRG.115471.33"; exon_number "5";
chr21	StringTie	exon	43748995	43749080	1000	+	.	gene_id "MSTRG.115471"; transcript_id "MSTRG.115471.33"; exon_number "6";
chr21	StringTie	exon	43750500	43750545	1000	+	.	gene_id "MSTRG.115471"; transcript_id "MSTRG.115471.33"; exon_number "7";
chr21	StringTie	exon	43752518	43752629	1000	+	.	gene_id "MSTRG.115471"; transcript_id "MSTRG.115471.33"; exon_number "8";
chr21	StringTie	exon	43753583	43753719	1000	+	.	gene_id "MSTRG.115471"; transcript_id "MSTRG.115471.33"; exon_number "9";
chr21	StringTie	exon	43755698	43755764	1000	+	.	gene_id "MSTRG.115471"; transcript_id "MSTRG.115471.33"; exon_number "10";
chr21	StringTie	exon	43755951	43756095	1000	+	.	gene_id "MSTRG.115471"; transcript_id "MSTRG.115471.33"; exon_number "11";
chr21	StringTie	exon	43756783	43762396	1000	+	.	gene_id "MSTRG.115471"; transcript_id "MSTRG.115471.33"; exon_number "12";
chr21	StringTie	transcript	43789526	43805761	1000	+	.	gene_id "MSTRG.115471"; transcript_id "MSTRG.115471.330";
chr21	StringTie	exon	43789526	43789762	1000	+	.	gene_id "MSTRG.115471"; transcript_id "MSTRG.115471.330"; exon_number "1";
chr21	StringTie	exon	43791350	43791432	1000	+	.	gene_id "MSTRG.115471"; transcript_id "MSTRG.115471.330"; exon_number "2";
chr21	StringTie	exon	43792672	43792729	1000	+	.	gene_id "MSTRG.115471"; transcript_id "MSTRG.115471.330"; exon_number "3";
chr21	StringTie	exon	43793319	43793404	1000	+	.	gene_id "MSTRG.115471"; transcript_id "MSTRG.115471.330"; exon_number "4";
chr21	StringTie	exon	43795189	43795250	1000	+	.	gene_id "MSTRG.115471"; transcript_id "MSTRG.115471.330"; exon_number "5";
chr21	StringTie	exon	43797422	43797551	1000	+	.	gene_id "MSTRG.115471"; transcript_id "MSTRG.115471.330"; exon_number "6";
chr21	StringTie	exon	43797631	43797695	1000	+	.	gene_id "MSTRG.115471"; transcript_id "MSTRG.115471.330"; exon_number "7";
chr21	StringTie	exon	43797907	43798100	1000	+	.	gene_id "MSTRG.115471"; transcript_id "MSTRG.115471.330"; exon_number "8";
chr21	StringTie	exon	43798224	43798339	1000	+	.	gene_id "MSTRG.115471"; transcript_id "MSTRG.115471.330"; exon_number "9";
chr21	StringTie	exon	43799570	43799649	1000	+	.	gene_id "MSTRG.115471"; transcript_id "MSTRG.115471.330"; exon_number "10";
chr21	StringTie	exon	43800517	43800614	1000	+	.	gene_id "MSTRG.115471"; transcript_id "MSTRG.115471.330"; exon_number "11";
chr21	StringTie	exon	43800862	43800881	1000	+	.	gene_id "MSTRG.115471"; transcript_id "MSTRG.115471.330"; exon_number "12";
chr21	StringTie	exon	43802274	43805761	1000	+	.	gene_id "MSTRG.115471"; transcript_id "MSTRG.115471.330"; exon_number "13";
chr21	StringTie	transcript	43789527	43804127	1000	+	.	gene_id "MSTRG.115471"; transcript_id "MSTRG.115471.331";
chr21	StringTie	exon	43789527	43789762	1000	+	.	gene_id "MSTRG.115471"; transcript_id "MSTRG.115471.331"; exon_number "1";
chr21	StringTie	exon	43791350	43791432	1000	+	.	gene_id "MSTRG.115471"; transcript_id "MSTRG.115471.331"; exon_number "2";
chr21	StringTie	exon	43792672	43792729	1000	+	.	gene_id "MSTRG.115471"; transcript_id "MSTRG.115471.331"; exon_number "3";
chr21	StringTie	exon	43793319	43793404	1000	+	.	gene_id "MSTRG.115471"; transcript_id "MSTRG.115471.331"; exon_number "4";
chr21	StringTie	exon	43795189	43795250	1000	+	.	gene_id "MSTRG.115471"; transcript_id "MSTRG.115471.331"; exon_number "5";
chr21	StringTie	exon	43797422	43797551	1000	+	.	gene_id "MSTRG.115471"; transcript_id "MSTRG.115471.331"; exon_number "6";
chr21	StringTie	exon	43797631	43797695	1000	+	.	gene_id "MSTRG.115471"; transcript_id "MSTRG.115471.331"; exon_number "7";
chr21	StringTie	exon	43797907	43798100	1000	+	.	gene_id "MSTRG.115471"; transcript_id "MSTRG.115471.331"; exon_number "8";
chr21	StringTie	exon	43799570	43799632	1000	+	.	gene_id "MSTRG.115471"; transcript_id "MSTRG.115471.331"; exon_number "9";
chr21	StringTie	exon	43802332	43802387	1000	+	.	gene_id "MSTRG.115471"; transcript_id "MSTRG.115471.331"; exon_number "10";
chr21	StringTie	exon	43803321	43804127	1000	+	.	gene_id "MSTRG.115471"; transcript_id "MSTRG.115471.331"; exon_number "11";
chr21	StringTie	transcript	43789527	43805757	1000	+	.	gene_id "MSTRG.115471"; transcript_id "MSTRG.115471.332";
chr21	StringTie	exon	43789527	43789762	1000	+	.	gene_id "MSTRG.115471"; transcript_id "MSTRG.115471.332"; exon_number "1";
chr21	StringTie	exon	43790967	43791056	1000	+	.	gene_id "MSTRG.115471"; transcript_id "MSTRG.115471.332"; exon_number "2";
chr21	StringTie	exon	43791350	43791432	1000	+	.	gene_id "MSTRG.115471"; transcript_id "MSTRG.115471.332"; exon_number "3";
chr21	StringTie	exon	43792672	43793404	1000	+	.	gene_id "MSTRG.115471"; transcript_id "MSTRG.115471.332"; exon_number "4";
chr21	StringTie	exon	43795189	43795250	1000	+	.	gene_id "MSTRG.115471"; transcript_id "MSTRG.115471.332"; exon_number "5";
chr21	StringTie	exon	43797422	43797551	1000	+	.	gene_id "MSTRG.115471"; transcript_id "MSTRG.115471.332"; exon_number "6";
chr21	StringTie	exon	43797631	43797702	1000	+	.	gene_id "MSTRG.115471"; transcript_id "MSTRG.115471.332"; exon_number "7";
chr21	StringTie	exon	43797907	43798100	1000	+	.	gene_id "MSTRG.115471"; transcript_id "MSTRG.115471.332"; exon_number "8";
chr21	StringTie	exon	43799570	43799649	1000	+	.	gene_id "MSTRG.115471"; transcript_id "MSTRG.115471.332"; exon_number "9";
chr21	StringTie	exon	43800517	43800614	1000	+	.	gene_id "MSTRG.115471"; transcript_id "MSTRG.115471.332"; exon_number "10";
chr21	StringTie	exon	43800862	43805757	1000	+	.	gene_id "MSTRG.115471"; transcript_id "MSTRG.115471.332"; exon_number "11";
chr21	StringTie	transcript	43789527	43804157	1000	+	.	gene_id "MSTRG.115471"; transcript_id "MSTRG.115471.333";
chr21	StringTie	exon	43789527	43789762	1000	+	.	gene_id "MSTRG.115471"; transcript_id "MSTRG.115471.333"; exon_number "1";
chr21	StringTie	exon	43790967	43791056	1000	+	.	gene_id "MSTRG.115471"; transcript_id "MSTRG.115471.333"; exon_number "2";
chr21	StringTie	exon	43791350	43791432	1000	+	.	gene_id "MSTRG.115471"; transcript_id "MSTRG.115471.333"; exon_number "3";
chr21	StringTie	exon	43792672	43793404	1000	+	.	gene_id "MSTRG.115471"; transcript_id "MSTRG.115471.333"; exon_number "4";
chr21	StringTie	exon	43795189	43795250	1000	+	.	gene_id "MSTRG.115471"; transcript_id "MSTRG.115471.333"; exon_number "5";
chr21	StringTie	exon	43797426	43797695	1000	+	.	gene_id "MSTRG.115471"; transcript_id "MSTRG.115471.333"; exon_number "6";
chr21	StringTie	exon	43797907	43798100	1000	+	.	gene_id "MSTRG.115471"; transcript_id "MSTRG.115471.333"; exon_number "7";
chr21	StringTie	exon	43799570	43799649	1000	+	.	gene_id "MSTRG.115471"; transcript_id "MSTRG.115471.333"; exon_number "8";
chr21	StringTie	exon	43800517	43800614	1000	+	.	gene_id "MSTRG.115471"; transcript_id "MSTRG.115471.333"; exon_number "9";
chr21	StringTie	exon	43800862	43800881	1000	+	.	gene_id "MSTRG.115471"; transcript_id "MSTRG.115471.333"; exon_number "10";
chr21	StringTie	exon	43802274	43802387	1000	+	.	gene_id "MSTRG.115471"; transcript_id "MSTRG.115471.333"; exon_number "11";
chr21	StringTie	exon	43803321	43804157	1000	+	.	gene_id "MSTRG.115471"; transcript_id "MSTRG.115471.333"; exon_number "12";
chr21	StringTie	transcript	43789528	43805468	1000	+	.	gene_id "MSTRG.115471"; transcript_id "MSTRG.115471.334";
chr21	StringTie	exon	43789528	43789762	1000	+	.	gene_id "MSTRG.115471"; transcript_id "MSTRG.115471.334"; exon_number "1";
chr21	StringTie	exon	43791350	43791432	1000	+	.	gene_id "MSTRG.115471"; transcript_id "MSTRG.115471.334"; exon_number "2";
chr21	StringTie	exon	43792672	43792729	1000	+	.	gene_id "MSTRG.115471"; transcript_id "MSTRG.115471.334"; exon_number "3";
chr21	StringTie	exon	43793319	43793404	1000	+	.	gene_id "MSTRG.115471"; transcript_id "MSTRG.115471.334"; exon_number "4";
chr21	StringTie	exon	43795189	43795250	1000	+	.	gene_id "MSTRG.115471"; transcript_id "MSTRG.115471.334"; exon_number "5";
chr21	StringTie	exon	43797422	43797551	1000	+	.	gene_id "MSTRG.115471"; transcript_id "MSTRG.115471.334"; exon_number "6";
chr21	StringTie	exon	43797631	43797695	1000	+	.	gene_id "MSTRG.115471"; transcript_id "MSTRG.115471.334"; exon_number "7";
chr21	StringTie	exon	43797907	43798100	1000	+	.	gene_id "MSTRG.115471"; transcript_id "MSTRG.115471.334"; exon_number "8";
chr21	StringTie	exon	43799570	43799649	1000	+	.	gene_id "MSTRG.115471"; transcript_id "MSTRG.115471.334"; exon_number "9";
chr21	StringTie	exon	43800517	43800614	1000	+	.	gene_id "MSTRG.115471"; transcript_id "MSTRG.115471.334"; exon_number "10";
chr21	StringTie	exon	43800862	43801722	1000	+	.	gene_id "MSTRG.115471"; transcript_id "MSTRG.115471.334"; exon_number "11";
chr21	StringTie	exon	43802274	43805468	1000	+	.	gene_id "MSTRG.115471"; transcript_id "MSTRG.115471.334"; exon_number "12";
chr21	StringTie	transcript	43789529	43804111	1000	+	.	gene_id "MSTRG.115471"; transcript_id "MSTRG.115471.335";
chr21	StringTie	exon	43789529	43789758	1000	+	.	gene_id "MSTRG.115471"; transcript_id "MSTRG.115471.335"; exon_number "1";
chr21	StringTie	exon	43791350	43791432	1000	+	.	gene_id "MSTRG.115471"; transcript_id "MSTRG.115471.335"; exon_number "2";
chr21	StringTie	exon	43792672	43792729	1000	+	.	gene_id "MSTRG.115471"; transcript_id "MSTRG.115471.335"; exon_number "3";
chr21	StringTie	exon	43793319	43793404	1000	+	.	gene_id "MSTRG.115471"; transcript_id "MSTRG.115471.335"; exon_number "4";
chr21	StringTie	exon	43795189	43795250	1000	+	.	gene_id "MSTRG.115471"; transcript_id "MSTRG.115471.335"; exon_number "5";
chr21	StringTie	exon	43797426	43797551	1000	+	.	gene_id "MSTRG.115471"; transcript_id "MSTRG.115471.335"; exon_number "6";
chr21	StringTie	exon	43797631	43797695	1000	+	.	gene_id "MSTRG.115471"; transcript_id "MSTRG.115471.335"; exon_number "7";
chr21	StringTie	exon	43797907	43798100	1000	+	.	gene_id "MSTRG.115471"; transcript_id "MSTRG.115471.335"; exon_number "8";
chr21	StringTie	exon	43799570	43799649	1000	+	.	gene_id "MSTRG.115471"; transcript_id "MSTRG.115471.335"; exon_number "9";
chr21	StringTie	exon	43800517	43800614	1000	+	.	gene_id "MSTRG.115471"; transcript_id "MSTRG.115471.335"; exon_number "10";
chr21	StringTie	exon	43800862	43800881	1000	+	.	gene_id "MSTRG.115471"; transcript_id "MSTRG.115471.335"; exon_number "11";
chr21	StringTie	exon	43802274	43804111	1000	+	.	gene_id "MSTRG.115471"; transcript_id "MSTRG.115471.335"; exon_number "12";
chr21	StringTie	transcript	43789529	43805293	1000	+	.	gene_id "MSTRG.115471"; transcript_id "MSTRG.115471.336";
chr21	StringTie	exon	43789529	43789762	1000	+	.	gene_id "MSTRG.115471"; transcript_id "MSTRG.115471.336"; exon_number "1";
chr21	StringTie	exon	43791350	43791432	1000	+	.	gene_id "MSTRG.115471"; transcript_id "MSTRG.115471.336"; exon_number "2";
chr21	StringTie	exon	43792676	43792729	1000	+	.	gene_id "MSTRG.115471"; transcript_id "MSTRG.115471.336"; exon_number "3";
chr21	StringTie	exon	43793319	43793404	1000	+	.	gene_id "MSTRG.115471"; transcript_id "MSTRG.115471.336"; exon_number "4";
chr21	StringTie	exon	43795189	43795250	1000	+	.	gene_id "MSTRG.115471"; transcript_id "MSTRG.115471.336"; exon_number "5";
chr21	StringTie	exon	43797422	43797551	1000	+	.	gene_id "MSTRG.115471"; transcript_id "MSTRG.115471.336"; exon_number "6";
chr21	StringTie	exon	43797631	43797695	1000	+	.	gene_id "MSTRG.115471"; transcript_id "MSTRG.115471.336"; exon_number "7";
chr21	StringTie	exon	43797907	43798100	1000	+	.	gene_id "MSTRG.115471"; transcript_id "MSTRG.115471.336"; exon_number "8";
chr21	StringTie	exon	43799570	43799649	1000	+	.	gene_id "MSTRG.115471"; transcript_id "MSTRG.115471.336"; exon_number "9";
chr21	StringTie	exon	43800517	43800614	1000	+	.	gene_id "MSTRG.115471"; transcript_id "MSTRG.115471.336"; exon_number "10";
chr21	StringTie	exon	43800862	43800881	1000	+	.	gene_id "MSTRG.115471"; transcript_id "MSTRG.115471.336"; exon_number "11";
chr21	StringTie	exon	43802274	43802387	1000	+	.	gene_id "MSTRG.115471"; transcript_id "MSTRG.115471.336"; exon_number "12";
chr21	StringTie	exon	43803512	43805293	1000	+	.	gene_id "MSTRG.115471"; transcript_id "MSTRG.115471.336"; exon_number "13";
chr21	StringTie	transcript	43789529	43804103	1000	+	.	gene_id "MSTRG.115471"; transcript_id "MSTRG.115471.337";
chr21	StringTie	exon	43789529	43789762	1000	+	.	gene_id "MSTRG.115471"; transcript_id "MSTRG.115471.337"; exon_number "1";
chr21	StringTie	exon	43791350	43791378	1000	+	.	gene_id "MSTRG.115471"; transcript_id "MSTRG.115471.337"; exon_number "2";
chr21	StringTie	exon	43793336	43793404	1000	+	.	gene_id "MSTRG.115471"; transcript_id "MSTRG.115471.337"; exon_number "3";
chr21	StringTie	exon	43795189	43795250	1000	+	.	gene_id "MSTRG.115471"; transcript_id "MSTRG.115471.337"; exon_number "4";
chr21	StringTie	exon	43797426	43797551	1000	+	.	gene_id "MSTRG.115471"; transcript_id "MSTRG.115471.337"; exon_number "5";
chr21	StringTie	exon	43797631	43797695	1000	+	.	gene_id "MSTRG.115471"; transcript_id "MSTRG.115471.337"; exon_number "6";
chr21	StringTie	exon	43797907	43798100	1000	+	.	gene_id "MSTRG.115471"; transcript_id "MSTRG.115471.337"; exon_number "7";
chr21	StringTie	exon	43799570	43799649	1000	+	.	gene_id "MSTRG.115471"; transcript_id "MSTRG.115471.337"; exon_number "8";
chr21	StringTie	exon	43800517	43800614	1000	+	.	gene_id "MSTRG.115471"; transcript_id "MSTRG.115471.337"; exon_number "9";
chr21	StringTie	exon	43800862	43800881	1000	+	.	gene_id "MSTRG.115471"; transcript_id "MSTRG.115471.337"; exon_number "10";
chr21	StringTie	exon	43802274	43804103	1000	+	.	gene_id "MSTRG.115471"; transcript_id "MSTRG.115471.337"; exon_number "11";
chr21	StringTie	transcript	43789529	43804110	1000	+	.	gene_id "MSTRG.115471"; transcript_id "MSTRG.115471.338";
chr21	StringTie	exon	43789529	43789762	1000	+	.	gene_id "MSTRG.115471"; transcript_id "MSTRG.115471.338"; exon_number "1";
chr21	StringTie	exon	43791350	43791899	1000	+	.	gene_id "MSTRG.115471"; transcript_id "MSTRG.115471.338"; exon_number "2";
chr21	StringTie	exon	43792672	43793404	1000	+	.	gene_id "MSTRG.115471"; transcript_id "MSTRG.115471.338"; exon_number "3";
chr21	StringTie	exon	43795189	43795250	1000	+	.	gene_id "MSTRG.115471"; transcript_id "MSTRG.115471.338"; exon_number "4";
chr21	StringTie	exon	43797422	43797551	1000	+	.	gene_id "MSTRG.115471"; transcript_id "MSTRG.115471.338"; exon_number "5";
chr21	StringTie	exon	43797631	43797695	1000	+	.	gene_id "MSTRG.115471"; transcript_id "MSTRG.115471.338"; exon_number "6";
chr21	StringTie	exon	43797907	43798100	1000	+	.	gene_id "MSTRG.115471"; transcript_id "MSTRG.115471.338"; exon_number "7";
chr21	StringTie	exon	43799570	43799649	1000	+	.	gene_id "MSTRG.115471"; transcript_id "MSTRG.115471.338"; exon_number "8";
chr21	StringTie	exon	43800517	43800614	1000	+	.	gene_id "MSTRG.115471"; transcript_id "MSTRG.115471.338"; exon_number "9";
chr21	StringTie	exon	43800862	43800881	1000	+	.	gene_id "MSTRG.115471"; transcript_id "MSTRG.115471.338"; exon_number "10";
chr21	StringTie	exon	43802274	43804110	1000	+	.	gene_id "MSTRG.115471"; transcript_id "MSTRG.115471.338"; exon_number "11";
chr21	StringTie	transcript	43789529	43804109	1000	+	.	gene_id "MSTRG.115471"; transcript_id "MSTRG.115471.339";
chr21	StringTie	exon	43789529	43789762	1000	+	.	gene_id "MSTRG.115471"; transcript_id "MSTRG.115471.339"; exon_number "1";
chr21	StringTie	exon	43790948	43791056	1000	+	.	gene_id "MSTRG.115471"; transcript_id "MSTRG.115471.339"; exon_number "2";
chr21	StringTie	exon	43791350	43791432	1000	+	.	gene_id "MSTRG.115471"; transcript_id "MSTRG.115471.339"; exon_number "3";
chr21	StringTie	exon	43792672	43793404	1000	+	.	gene_id "MSTRG.115471"; transcript_id "MSTRG.115471.339"; exon_number "4";
chr21	StringTie	exon	43795189	43795250	1000	+	.	gene_id "MSTRG.115471"; transcript_id "MSTRG.115471.339"; exon_number "5";
chr21	StringTie	exon	43797422	43797551	1000	+	.	gene_id "MSTRG.115471"; transcript_id "MSTRG.115471.339"; exon_number "6";
chr21	StringTie	exon	43797631	43797695	1000	+	.	gene_id "MSTRG.115471"; transcript_id "MSTRG.115471.339"; exon_number "7";
chr21	StringTie	exon	43797907	43798100	1000	+	.	gene_id "MSTRG.115471"; transcript_id "MSTRG.115471.339"; exon_number "8";
chr21	StringTie	exon	43799570	43799649	1000	+	.	gene_id "MSTRG.115471"; transcript_id "MSTRG.115471.339"; exon_number "9";
chr21	StringTie	exon	43800517	43800614	1000	+	.	gene_id "MSTRG.115471"; transcript_id "MSTRG.115471.339"; exon_number "10";
chr21	StringTie	exon	43800862	43800881	1000	+	.	gene_id "MSTRG.115471"; transcript_id "MSTRG.115471.339"; exon_number "11";
chr21	StringTie	exon	43802274	43804109	1000	+	.	gene_id "MSTRG.115471"; transcript_id "MSTRG.115471.339"; exon_number "12";
chr21	StringTie	transcript	43719080	43762298	1000	+	.	gene_id "MSTRG.115471"; transcript_id "MSTRG.115471.34";
chr21	StringTie	exon	43719080	43719381	1000	+	.	gene_id "MSTRG.115471"; transcript_id "MSTRG.115471.34"; exon_number "1";
chr21	StringTie	exon	43734069	43734123	1000	+	.	gene_id "MSTRG.115471"; transcript_id "MSTRG.115471.34"; exon_number "2";
chr21	StringTie	exon	43741667	43741771	1000	+	.	gene_id "MSTRG.115471"; transcript_id "MSTRG.115471.34"; exon_number "3";
chr21	StringTie	exon	43743724	43743807	1000	+	.	gene_id "MSTRG.115471"; transcript_id "MSTRG.115471.34"; exon_number "4";
chr21	StringTie	exon	43743939	43744007	1000	+	.	gene_id "MSTRG.115471"; transcript_id "MSTRG.115471.34"; exon_number "5";
chr21	StringTie	exon	43746079	43746125	1000	+	.	gene_id "MSTRG.115471"; transcript_id "MSTRG.115471.34"; exon_number "6";
chr21	StringTie	exon	43748995	43749080	1000	+	.	gene_id "MSTRG.115471"; transcript_id "MSTRG.115471.34"; exon_number "7";
chr21	StringTie	exon	43750500	43750545	1000	+	.	gene_id "MSTRG.115471"; transcript_id "MSTRG.115471.34"; exon_number "8";
chr21	StringTie	exon	43752518	43752629	1000	+	.	gene_id "MSTRG.115471"; transcript_id "MSTRG.115471.34"; exon_number "9";
chr21	StringTie	exon	43753583	43753719	1000	+	.	gene_id "MSTRG.115471"; transcript_id "MSTRG.115471.34"; exon_number "10";
chr21	StringTie	exon	43755698	43755764	1000	+	.	gene_id "MSTRG.115471"; transcript_id "MSTRG.115471.34"; exon_number "11";
chr21	StringTie	exon	43755951	43762298	1000	+	.	gene_id "MSTRG.115471"; transcript_id "MSTRG.115471.34"; exon_number "12";
chr21	StringTie	transcript	43789530	43804133	1000	+	.	gene_id "MSTRG.115471"; transcript_id "MSTRG.115471.340";
chr21	StringTie	exon	43789530	43789762	1000	+	.	gene_id "MSTRG.115471"; transcript_id "MSTRG.115471.340"; exon_number "1";
chr21	StringTie	exon	43790948	43791056	1000	+	.	gene_id "MSTRG.115471"; transcript_id "MSTRG.115471.340"; exon_number "2";
chr21	StringTie	exon	43791350	43791432	1000	+	.	gene_id "MSTRG.115471"; transcript_id "MSTRG.115471.340"; exon_number "3";
chr21	StringTie	exon	43792672	43792729	1000	+	.	gene_id "MSTRG.115471"; transcript_id "MSTRG.115471.340"; exon_number "4";
chr21	StringTie	exon	43793319	43793404	1000	+	.	gene_id "MSTRG.115471"; transcript_id "MSTRG.115471.340"; exon_number "5";
chr21	StringTie	exon	43795189	43795250	1000	+	.	gene_id "MSTRG.115471"; transcript_id "MSTRG.115471.340"; exon_number "6";
chr21	StringTie	exon	43797422	43797551	1000	+	.	gene_id "MSTRG.115471"; transcript_id "MSTRG.115471.340"; exon_number "7";
chr21	StringTie	exon	43797631	43797695	1000	+	.	gene_id "MSTRG.115471"; transcript_id "MSTRG.115471.340"; exon_number "8";
chr21	StringTie	exon	43797907	43798100	1000	+	.	gene_id "MSTRG.115471"; transcript_id "MSTRG.115471.340"; exon_number "9";
chr21	StringTie	exon	43799570	43799649	1000	+	.	gene_id "MSTRG.115471"; transcript_id "MSTRG.115471.340"; exon_number "10";
chr21	StringTie	exon	43800517	43800614	1000	+	.	gene_id "MSTRG.115471"; transcript_id "MSTRG.115471.340"; exon_number "11";
chr21	StringTie	exon	43800862	43800881	1000	+	.	gene_id "MSTRG.115471"; transcript_id "MSTRG.115471.340"; exon_number "12";
chr21	StringTie	exon	43802274	43803417	1000	+	.	gene_id "MSTRG.115471"; transcript_id "MSTRG.115471.340"; exon_number "13";
chr21	StringTie	exon	43803512	43804133	1000	+	.	gene_id "MSTRG.115471"; transcript_id "MSTRG.115471.340"; exon_number "14";
chr21	StringTie	transcript	43789532	43805753	1000	+	.	gene_id "MSTRG.115471"; transcript_id "MSTRG.115471.341";
chr21	StringTie	exon	43789532	43789762	1000	+	.	gene_id "MSTRG.115471"; transcript_id "MSTRG.115471.341"; exon_number "1";
chr21	StringTie	exon	43791350	43791432	1000	+	.	gene_id "MSTRG.115471"; transcript_id "MSTRG.115471.341"; exon_number "2";
chr21	StringTie	exon	43792672	43792729	1000	+	.	gene_id "MSTRG.115471"; transcript_id "MSTRG.115471.341"; exon_number "3";
chr21	StringTie	exon	43793319	43793404	1000	+	.	gene_id "MSTRG.115471"; transcript_id "MSTRG.115471.341"; exon_number "4";
chr21	StringTie	exon	43795189	43795250	1000	+	.	gene_id "MSTRG.115471"; transcript_id "MSTRG.115471.341"; exon_number "5";
chr21	StringTie	exon	43797426	43797551	1000	+	.	gene_id "MSTRG.115471"; transcript_id "MSTRG.115471.341"; exon_number "6";
chr21	StringTie	exon	43797631	43797702	1000	+	.	gene_id "MSTRG.115471"; transcript_id "MSTRG.115471.341"; exon_number "7";
chr21	StringTie	exon	43797907	43798100	1000	+	.	gene_id "MSTRG.115471"; transcript_id "MSTRG.115471.341"; exon_number "8";
chr21	StringTie	exon	43799570	43799649	1000	+	.	gene_id "MSTRG.115471"; transcript_id "MSTRG.115471.341"; exon_number "9";
chr21	StringTie	exon	43800517	43800614	1000	+	.	gene_id "MSTRG.115471"; transcript_id "MSTRG.115471.341"; exon_number "10";
chr21	StringTie	exon	43800862	43801722	1000	+	.	gene_id "MSTRG.115471"; transcript_id "MSTRG.115471.341"; exon_number "11";
chr21	StringTie	exon	43802274	43805753	1000	+	.	gene_id "MSTRG.115471"; transcript_id "MSTRG.115471.341"; exon_number "12";
chr21	StringTie	transcript	43789532	43804108	1000	+	.	gene_id "MSTRG.115471"; transcript_id "MSTRG.115471.342";
chr21	StringTie	exon	43789532	43789762	1000	+	.	gene_id "MSTRG.115471"; transcript_id "MSTRG.115471.342"; exon_number "1";
chr21	StringTie	exon	43791350	43791432	1000	+	.	gene_id "MSTRG.115471"; transcript_id "MSTRG.115471.342"; exon_number "2";
chr21	StringTie	exon	43792672	43793409	1000	+	.	gene_id "MSTRG.115471"; transcript_id "MSTRG.115471.342"; exon_number "3";
chr21	StringTie	exon	43793493	43795250	1000	+	.	gene_id "MSTRG.115471"; transcript_id "MSTRG.115471.342"; exon_number "4";
chr21	StringTie	exon	43797422	43797551	1000	+	.	gene_id "MSTRG.115471"; transcript_id "MSTRG.115471.342"; exon_number "5";
chr21	StringTie	exon	43797631	43797702	1000	+	.	gene_id "MSTRG.115471"; transcript_id "MSTRG.115471.342"; exon_number "6";
chr21	StringTie	exon	43797907	43798100	1000	+	.	gene_id "MSTRG.115471"; transcript_id "MSTRG.115471.342"; exon_number "7";
chr21	StringTie	exon	43799570	43799649	1000	+	.	gene_id "MSTRG.115471"; transcript_id "MSTRG.115471.342"; exon_number "8";
chr21	StringTie	exon	43800517	43800614	1000	+	.	gene_id "MSTRG.115471"; transcript_id "MSTRG.115471.342"; exon_number "9";
chr21	StringTie	exon	43800862	43804108	1000	+	.	gene_id "MSTRG.115471"; transcript_id "MSTRG.115471.342"; exon_number "10";
chr21	StringTie	transcript	43789532	43804123	1000	+	.	gene_id "MSTRG.115471"; transcript_id "MSTRG.115471.343";
chr21	StringTie	exon	43789532	43789762	1000	+	.	gene_id "MSTRG.115471"; transcript_id "MSTRG.115471.343"; exon_number "1";
chr21	StringTie	exon	43791350	43791432	1000	+	.	gene_id "MSTRG.115471"; transcript_id "MSTRG.115471.343"; exon_number "2";
chr21	StringTie	exon	43792672	43793404	1000	+	.	gene_id "MSTRG.115471"; transcript_id "MSTRG.115471.343"; exon_number "3";
chr21	StringTie	exon	43795189	43795250	1000	+	.	gene_id "MSTRG.115471"; transcript_id "MSTRG.115471.343"; exon_number "4";
chr21	StringTie	exon	43797422	43797551	1000	+	.	gene_id "MSTRG.115471"; transcript_id "MSTRG.115471.343"; exon_number "5";
chr21	StringTie	exon	43797631	43797702	1000	+	.	gene_id "MSTRG.115471"; transcript_id "MSTRG.115471.343"; exon_number "6";
chr21	StringTie	exon	43797907	43798100	1000	+	.	gene_id "MSTRG.115471"; transcript_id "MSTRG.115471.343"; exon_number "7";
chr21	StringTie	exon	43799570	43799649	1000	+	.	gene_id "MSTRG.115471"; transcript_id "MSTRG.115471.343"; exon_number "8";
chr21	StringTie	exon	43800517	43800614	1000	+	.	gene_id "MSTRG.115471"; transcript_id "MSTRG.115471.343"; exon_number "9";
chr21	StringTie	exon	43800862	43800881	1000	+	.	gene_id "MSTRG.115471"; transcript_id "MSTRG.115471.343"; exon_number "10";
chr21	StringTie	exon	43802274	43802387	1000	+	.	gene_id "MSTRG.115471"; transcript_id "MSTRG.115471.343"; exon_number "11";
chr21	StringTie	exon	43803512	43804123	1000	+	.	gene_id "MSTRG.115471"; transcript_id "MSTRG.115471.343"; exon_number "12";
chr21	StringTie	transcript	43789534	43804113	1000	+	.	gene_id "MSTRG.115471"; transcript_id "MSTRG.115471.344";
chr21	StringTie	exon	43789534	43789762	1000	+	.	gene_id "MSTRG.115471"; transcript_id "MSTRG.115471.344"; exon_number "1";
chr21	StringTie	exon	43791350	43791432	1000	+	.	gene_id "MSTRG.115471"; transcript_id "MSTRG.115471.344"; exon_number "2";
chr21	StringTie	exon	43792672	43792729	1000	+	.	gene_id "MSTRG.115471"; transcript_id "MSTRG.115471.344"; exon_number "3";
chr21	StringTie	exon	43793319	43793404	1000	+	.	gene_id "MSTRG.115471"; transcript_id "MSTRG.115471.344"; exon_number "4";
chr21	StringTie	exon	43795189	43795250	1000	+	.	gene_id "MSTRG.115471"; transcript_id "MSTRG.115471.344"; exon_number "5";
chr21	StringTie	exon	43797426	43797551	1000	+	.	gene_id "MSTRG.115471"; transcript_id "MSTRG.115471.344"; exon_number "6";
chr21	StringTie	exon	43797641	43797695	1000	+	.	gene_id "MSTRG.115471"; transcript_id "MSTRG.115471.344"; exon_number "7";
chr21	StringTie	exon	43797907	43798100	1000	+	.	gene_id "MSTRG.115471"; transcript_id "MSTRG.115471.344"; exon_number "8";
chr21	StringTie	exon	43799570	43799649	1000	+	.	gene_id "MSTRG.115471"; transcript_id "MSTRG.115471.344"; exon_number "9";
chr21	StringTie	exon	43800517	43800614	1000	+	.	gene_id "MSTRG.115471"; transcript_id "MSTRG.115471.344"; exon_number "10";
chr21	StringTie	exon	43800862	43800881	1000	+	.	gene_id "MSTRG.115471"; transcript_id "MSTRG.115471.344"; exon_number "11";
chr21	StringTie	exon	43802274	43802387	1000	+	.	gene_id "MSTRG.115471"; transcript_id "MSTRG.115471.344"; exon_number "12";
chr21	StringTie	exon	43803321	43803417	1000	+	.	gene_id "MSTRG.115471"; transcript_id "MSTRG.115471.344"; exon_number "13";
chr21	StringTie	exon	43803512	43804113	1000	+	.	gene_id "MSTRG.115471"; transcript_id "MSTRG.115471.344"; exon_number "14";
chr21	StringTie	transcript	43789534	43805742	1000	+	.	gene_id "MSTRG.115471"; transcript_id "MSTRG.115471.345";
chr21	StringTie	exon	43789534	43789762	1000	+	.	gene_id "MSTRG.115471"; transcript_id "MSTRG.115471.345"; exon_number "1";
chr21	StringTie	exon	43791350	43791432	1000	+	.	gene_id "MSTRG.115471"; transcript_id "MSTRG.115471.345"; exon_number "2";
chr21	StringTie	exon	43792672	43792729	1000	+	.	gene_id "MSTRG.115471"; transcript_id "MSTRG.115471.345"; exon_number "3";
chr21	StringTie	exon	43793319	43793404	1000	+	.	gene_id "MSTRG.115471"; transcript_id "MSTRG.115471.345"; exon_number "4";
chr21	StringTie	exon	43795189	43795250	1000	+	.	gene_id "MSTRG.115471"; transcript_id "MSTRG.115471.345"; exon_number "5";
chr21	StringTie	exon	43797422	43797551	1000	+	.	gene_id "MSTRG.115471"; transcript_id "MSTRG.115471.345"; exon_number "6";
chr21	StringTie	exon	43797631	43797695	1000	+	.	gene_id "MSTRG.115471"; transcript_id "MSTRG.115471.345"; exon_number "7";
chr21	StringTie	exon	43797907	43798049	1000	+	.	gene_id "MSTRG.115471"; transcript_id "MSTRG.115471.345"; exon_number "8";
chr21	StringTie	exon	43799570	43799649	1000	+	.	gene_id "MSTRG.115471"; transcript_id "MSTRG.115471.345"; exon_number "9";
chr21	StringTie	exon	43800517	43800614	1000	+	.	gene_id "MSTRG.115471"; transcript_id "MSTRG.115471.345"; exon_number "10";
chr21	StringTie	exon	43800862	43800881	1000	+	.	gene_id "MSTRG.115471"; transcript_id "MSTRG.115471.345"; exon_number "11";
chr21	StringTie	exon	43802274	43802387	1000	+	.	gene_id "MSTRG.115471"; transcript_id "MSTRG.115471.345"; exon_number "12";
chr21	StringTie	exon	43803321	43805742	1000	+	.	gene_id "MSTRG.115471"; transcript_id "MSTRG.115471.345"; exon_number "13";
chr21	StringTie	transcript	43789534	43805217	1000	+	.	gene_id "MSTRG.115471"; transcript_id "MSTRG.115471.346";
chr21	StringTie	exon	43789534	43789762	1000	+	.	gene_id "MSTRG.115471"; transcript_id "MSTRG.115471.346"; exon_number "1";
chr21	StringTie	exon	43791350	43791432	1000	+	.	gene_id "MSTRG.115471"; transcript_id "MSTRG.115471.346"; exon_number "2";
chr21	StringTie	exon	43792672	43792729	1000	+	.	gene_id "MSTRG.115471"; transcript_id "MSTRG.115471.346"; exon_number "3";
chr21	StringTie	exon	43793319	43793404	1000	+	.	gene_id "MSTRG.115471"; transcript_id "MSTRG.115471.346"; exon_number "4";
chr21	StringTie	exon	43795189	43795250	1000	+	.	gene_id "MSTRG.115471"; transcript_id "MSTRG.115471.346"; exon_number "5";
chr21	StringTie	exon	43797426	43797551	1000	+	.	gene_id "MSTRG.115471"; transcript_id "MSTRG.115471.346"; exon_number "6";
chr21	StringTie	exon	43797641	43797695	1000	+	.	gene_id "MSTRG.115471"; transcript_id "MSTRG.115471.346"; exon_number "7";
chr21	StringTie	exon	43797907	43798100	1000	+	.	gene_id "MSTRG.115471"; transcript_id "MSTRG.115471.346"; exon_number "8";
chr21	StringTie	exon	43799570	43799649	1000	+	.	gene_id "MSTRG.115471"; transcript_id "MSTRG.115471.346"; exon_number "9";
chr21	StringTie	exon	43800517	43800614	1000	+	.	gene_id "MSTRG.115471"; transcript_id "MSTRG.115471.346"; exon_number "10";
chr21	StringTie	exon	43800862	43800881	1000	+	.	gene_id "MSTRG.115471"; transcript_id "MSTRG.115471.346"; exon_number "11";
chr21	StringTie	exon	43802274	43802387	1000	+	.	gene_id "MSTRG.115471"; transcript_id "MSTRG.115471.346"; exon_number "12";
chr21	StringTie	exon	43803512	43805217	1000	+	.	gene_id "MSTRG.115471"; transcript_id "MSTRG.115471.346"; exon_number "13";
chr21	StringTie	transcript	43789534	43804107	1000	+	.	gene_id "MSTRG.115471"; transcript_id "MSTRG.115471.347";
chr21	StringTie	exon	43789534	43789762	1000	+	.	gene_id "MSTRG.115471"; transcript_id "MSTRG.115471.347"; exon_number "1";
chr21	StringTie	exon	43791350	43791432	1000	+	.	gene_id "MSTRG.115471"; transcript_id "MSTRG.115471.347"; exon_number "2";
chr21	StringTie	exon	43792672	43793404	1000	+	.	gene_id "MSTRG.115471"; transcript_id "MSTRG.115471.347"; exon_number "3";
chr21	StringTie	exon	43795189	43795250	1000	+	.	gene_id "MSTRG.115471"; transcript_id "MSTRG.115471.347"; exon_number "4";
chr21	StringTie	exon	43797422	43797551	1000	+	.	gene_id "MSTRG.115471"; transcript_id "MSTRG.115471.347"; exon_number "5";
chr21	StringTie	exon	43797631	43797695	1000	+	.	gene_id "MSTRG.115471"; transcript_id "MSTRG.115471.347"; exon_number "6";
chr21	StringTie	exon	43797907	43798100	1000	+	.	gene_id "MSTRG.115471"; transcript_id "MSTRG.115471.347"; exon_number "7";
chr21	StringTie	exon	43799570	43799649	1000	+	.	gene_id "MSTRG.115471"; transcript_id "MSTRG.115471.347"; exon_number "8";
chr21	StringTie	exon	43800517	43800614	1000	+	.	gene_id "MSTRG.115471"; transcript_id "MSTRG.115471.347"; exon_number "9";
chr21	StringTie	exon	43800862	43800881	1000	+	.	gene_id "MSTRG.115471"; transcript_id "MSTRG.115471.347"; exon_number "10";
chr21	StringTie	exon	43802274	43802387	1000	+	.	gene_id "MSTRG.115471"; transcript_id "MSTRG.115471.347"; exon_number "11";
chr21	StringTie	exon	43803518	43804107	1000	+	.	gene_id "MSTRG.115471"; transcript_id "MSTRG.115471.347"; exon_number "12";
chr21	StringTie	transcript	43789534	43804101	1000	+	.	gene_id "MSTRG.115471"; transcript_id "MSTRG.115471.348";
chr21	StringTie	exon	43789534	43789762	1000	+	.	gene_id "MSTRG.115471"; transcript_id "MSTRG.115471.348"; exon_number "1";
chr21	StringTie	exon	43790948	43791056	1000	+	.	gene_id "MSTRG.115471"; transcript_id "MSTRG.115471.348"; exon_number "2";
chr21	StringTie	exon	43791350	43791432	1000	+	.	gene_id "MSTRG.115471"; transcript_id "MSTRG.115471.348"; exon_number "3";
chr21	StringTie	exon	43792672	43792729	1000	+	.	gene_id "MSTRG.115471"; transcript_id "MSTRG.115471.348"; exon_number "4";
chr21	StringTie	exon	43793319	43793404	1000	+	.	gene_id "MSTRG.115471"; transcript_id "MSTRG.115471.348"; exon_number "5";
chr21	StringTie	exon	43795189	43795250	1000	+	.	gene_id "MSTRG.115471"; transcript_id "MSTRG.115471.348"; exon_number "6";
chr21	StringTie	exon	43797426	43797551	1000	+	.	gene_id "MSTRG.115471"; transcript_id "MSTRG.115471.348"; exon_number "7";
chr21	StringTie	exon	43797631	43797702	1000	+	.	gene_id "MSTRG.115471"; transcript_id "MSTRG.115471.348"; exon_number "8";
chr21	StringTie	exon	43797907	43798100	1000	+	.	gene_id "MSTRG.115471"; transcript_id "MSTRG.115471.348"; exon_number "9";
chr21	StringTie	exon	43799570	43799649	1000	+	.	gene_id "MSTRG.115471"; transcript_id "MSTRG.115471.348"; exon_number "10";
chr21	StringTie	exon	43800517	43800614	1000	+	.	gene_id "MSTRG.115471"; transcript_id "MSTRG.115471.348"; exon_number "11";
chr21	StringTie	exon	43800862	43800881	1000	+	.	gene_id "MSTRG.115471"; transcript_id "MSTRG.115471.348"; exon_number "12";
chr21	StringTie	exon	43802274	43804101	1000	+	.	gene_id "MSTRG.115471"; transcript_id "MSTRG.115471.348"; exon_number "13";
chr21	StringTie	transcript	43789534	43804138	1000	+	.	gene_id "MSTRG.115471"; transcript_id "MSTRG.115471.349";
chr21	StringTie	exon	43789534	43789762	1000	+	.	gene_id "MSTRG.115471"; transcript_id "MSTRG.115471.349"; exon_number "1";
chr21	StringTie	exon	43791350	43791432	1000	+	.	gene_id "MSTRG.115471"; transcript_id "MSTRG.115471.349"; exon_number "2";
chr21	StringTie	exon	43792672	43792729	1000	+	.	gene_id "MSTRG.115471"; transcript_id "MSTRG.115471.349"; exon_number "3";
chr21	StringTie	exon	43793319	43793404	1000	+	.	gene_id "MSTRG.115471"; transcript_id "MSTRG.115471.349"; exon_number "4";
chr21	StringTie	exon	43795189	43795250	1000	+	.	gene_id "MSTRG.115471"; transcript_id "MSTRG.115471.349"; exon_number "5";
chr21	StringTie	exon	43797426	43797551	1000	+	.	gene_id "MSTRG.115471"; transcript_id "MSTRG.115471.349"; exon_number "6";
chr21	StringTie	exon	43797631	43797695	1000	+	.	gene_id "MSTRG.115471"; transcript_id "MSTRG.115471.349"; exon_number "7";
chr21	StringTie	exon	43797907	43798100	1000	+	.	gene_id "MSTRG.115471"; transcript_id "MSTRG.115471.349"; exon_number "8";
chr21	StringTie	exon	43798224	43799272	1000	+	.	gene_id "MSTRG.115471"; transcript_id "MSTRG.115471.349"; exon_number "9";
chr21	StringTie	exon	43799570	43799649	1000	+	.	gene_id "MSTRG.115471"; transcript_id "MSTRG.115471.349"; exon_number "10";
chr21	StringTie	exon	43800517	43800614	1000	+	.	gene_id "MSTRG.115471"; transcript_id "MSTRG.115471.349"; exon_number "11";
chr21	StringTie	exon	43800862	43800881	1000	+	.	gene_id "MSTRG.115471"; transcript_id "MSTRG.115471.349"; exon_number "12";
chr21	StringTie	exon	43802274	43804138	1000	+	.	gene_id "MSTRG.115471"; transcript_id "MSTRG.115471.349"; exon_number "13";
chr21	StringTie	transcript	43719082	43762425	1000	+	.	gene_id "MSTRG.115471"; transcript_id "MSTRG.115471.35";
chr21	StringTie	exon	43719082	43719381	1000	+	.	gene_id "MSTRG.115471"; transcript_id "MSTRG.115471.35"; exon_number "1";
chr21	StringTie	exon	43734069	43734123	1000	+	.	gene_id "MSTRG.115471"; transcript_id "MSTRG.115471.35"; exon_number "2";
chr21	StringTie	exon	43741667	43741771	1000	+	.	gene_id "MSTRG.115471"; transcript_id "MSTRG.115471.35"; exon_number "3";
chr21	StringTie	exon	43743724	43743807	1000	+	.	gene_id "MSTRG.115471"; transcript_id "MSTRG.115471.35"; exon_number "4";
chr21	StringTie	exon	43746079	43746125	1000	+	.	gene_id "MSTRG.115471"; transcript_id "MSTRG.115471.35"; exon_number "5";
chr21	StringTie	exon	43748995	43749080	1000	+	.	gene_id "MSTRG.115471"; transcript_id "MSTRG.115471.35"; exon_number "6";
chr21	StringTie	exon	43750500	43750545	1000	+	.	gene_id "MSTRG.115471"; transcript_id "MSTRG.115471.35"; exon_number "7";
chr21	StringTie	exon	43752518	43752629	1000	+	.	gene_id "MSTRG.115471"; transcript_id "MSTRG.115471.35"; exon_number "8";
chr21	StringTie	exon	43753583	43753719	1000	+	.	gene_id "MSTRG.115471"; transcript_id "MSTRG.115471.35"; exon_number "9";
chr21	StringTie	exon	43755698	43755764	1000	+	.	gene_id "MSTRG.115471"; transcript_id "MSTRG.115471.35"; exon_number "10";
chr21	StringTie	exon	43755951	43758611	1000	+	.	gene_id "MSTRG.115471"; transcript_id "MSTRG.115471.35"; exon_number "11";
chr21	StringTie	exon	43758975	43762425	1000	+	.	gene_id "MSTRG.115471"; transcript_id "MSTRG.115471.35"; exon_number "12";
chr21	StringTie	transcript	43789535	43820551	1000	+	.	gene_id "MSTRG.115471"; transcript_id "MSTRG.115471.350";
chr21	StringTie	exon	43789535	43789762	1000	+	.	gene_id "MSTRG.115471"; transcript_id "MSTRG.115471.350"; exon_number "1";
chr21	StringTie	exon	43791350	43791432	1000	+	.	gene_id "MSTRG.115471"; transcript_id "MSTRG.115471.350"; exon_number "2";
chr21	StringTie	exon	43792672	43792729	1000	+	.	gene_id "MSTRG.115471"; transcript_id "MSTRG.115471.350"; exon_number "3";
chr21	StringTie	exon	43793319	43793404	1000	+	.	gene_id "MSTRG.115471"; transcript_id "MSTRG.115471.350"; exon_number "4";
chr21	StringTie	exon	43795189	43795250	1000	+	.	gene_id "MSTRG.115471"; transcript_id "MSTRG.115471.350"; exon_number "5";
chr21	StringTie	exon	43797426	43797551	1000	+	.	gene_id "MSTRG.115471"; transcript_id "MSTRG.115471.350"; exon_number "6";
chr21	StringTie	exon	43797631	43797695	1000	+	.	gene_id "MSTRG.115471"; transcript_id "MSTRG.115471.350"; exon_number "7";
chr21	StringTie	exon	43797907	43798100	1000	+	.	gene_id "MSTRG.115471"; transcript_id "MSTRG.115471.350"; exon_number "8";
chr21	StringTie	exon	43799570	43799649	1000	+	.	gene_id "MSTRG.115471"; transcript_id "MSTRG.115471.350"; exon_number "9";
chr21	StringTie	exon	43800517	43800614	1000	+	.	gene_id "MSTRG.115471"; transcript_id "MSTRG.115471.350"; exon_number "10";
chr21	StringTie	exon	43802274	43802387	1000	+	.	gene_id "MSTRG.115471"; transcript_id "MSTRG.115471.350"; exon_number "11";
chr21	StringTie	exon	43820526	43820551	1000	+	.	gene_id "MSTRG.115471"; transcript_id "MSTRG.115471.350"; exon_number "12";
chr21	StringTie	transcript	43789535	43804151	1000	+	.	gene_id "MSTRG.115471"; transcript_id "MSTRG.115471.351";
chr21	StringTie	exon	43789535	43789762	1000	+	.	gene_id "MSTRG.115471"; transcript_id "MSTRG.115471.351"; exon_number "1";
chr21	StringTie	exon	43791350	43791432	1000	+	.	gene_id "MSTRG.115471"; transcript_id "MSTRG.115471.351"; exon_number "2";
chr21	StringTie	exon	43792672	43792729	1000	+	.	gene_id "MSTRG.115471"; transcript_id "MSTRG.115471.351"; exon_number "3";
chr21	StringTie	exon	43793319	43793404	1000	+	.	gene_id "MSTRG.115471"; transcript_id "MSTRG.115471.351"; exon_number "4";
chr21	StringTie	exon	43795189	43795250	1000	+	.	gene_id "MSTRG.115471"; transcript_id "MSTRG.115471.351"; exon_number "5";
chr21	StringTie	exon	43797422	43797551	1000	+	.	gene_id "MSTRG.115471"; transcript_id "MSTRG.115471.351"; exon_number "6";
chr21	StringTie	exon	43797631	43797702	1000	+	.	gene_id "MSTRG.115471"; transcript_id "MSTRG.115471.351"; exon_number "7";
chr21	StringTie	exon	43797907	43798100	1000	+	.	gene_id "MSTRG.115471"; transcript_id "MSTRG.115471.351"; exon_number "8";
chr21	StringTie	exon	43799570	43799649	1000	+	.	gene_id "MSTRG.115471"; transcript_id "MSTRG.115471.351"; exon_number "9";
chr21	StringTie	exon	43800517	43800614	1000	+	.	gene_id "MSTRG.115471"; transcript_id "MSTRG.115471.351"; exon_number "10";
chr21	StringTie	exon	43800862	43800881	1000	+	.	gene_id "MSTRG.115471"; transcript_id "MSTRG.115471.351"; exon_number "11";
chr21	StringTie	exon	43802274	43803417	1000	+	.	gene_id "MSTRG.115471"; transcript_id "MSTRG.115471.351"; exon_number "12";
chr21	StringTie	exon	43803512	43804151	1000	+	.	gene_id "MSTRG.115471"; transcript_id "MSTRG.115471.351"; exon_number "13";
chr21	StringTie	transcript	43789535	43804137	1000	+	.	gene_id "MSTRG.115471"; transcript_id "MSTRG.115471.352";
chr21	StringTie	exon	43789535	43789762	1000	+	.	gene_id "MSTRG.115471"; transcript_id "MSTRG.115471.352"; exon_number "1";
chr21	StringTie	exon	43791350	43791432	1000	+	.	gene_id "MSTRG.115471"; transcript_id "MSTRG.115471.352"; exon_number "2";
chr21	StringTie	exon	43792672	43792729	1000	+	.	gene_id "MSTRG.115471"; transcript_id "MSTRG.115471.352"; exon_number "3";
chr21	StringTie	exon	43793319	43793404	1000	+	.	gene_id "MSTRG.115471"; transcript_id "MSTRG.115471.352"; exon_number "4";
chr21	StringTie	exon	43797426	43797551	1000	+	.	gene_id "MSTRG.115471"; transcript_id "MSTRG.115471.352"; exon_number "5";
chr21	StringTie	exon	43797631	43797695	1000	+	.	gene_id "MSTRG.115471"; transcript_id "MSTRG.115471.352"; exon_number "6";
chr21	StringTie	exon	43797907	43798100	1000	+	.	gene_id "MSTRG.115471"; transcript_id "MSTRG.115471.352"; exon_number "7";
chr21	StringTie	exon	43799570	43799649	1000	+	.	gene_id "MSTRG.115471"; transcript_id "MSTRG.115471.352"; exon_number "8";
chr21	StringTie	exon	43800517	43800614	1000	+	.	gene_id "MSTRG.115471"; transcript_id "MSTRG.115471.352"; exon_number "9";
chr21	StringTie	exon	43800862	43800881	1000	+	.	gene_id "MSTRG.115471"; transcript_id "MSTRG.115471.352"; exon_number "10";
chr21	StringTie	exon	43802274	43804137	1000	+	.	gene_id "MSTRG.115471"; transcript_id "MSTRG.115471.352"; exon_number "11";
chr21	StringTie	transcript	43789535	43804106	1000	+	.	gene_id "MSTRG.115471"; transcript_id "MSTRG.115471.353";
chr21	StringTie	exon	43789535	43789762	1000	+	.	gene_id "MSTRG.115471"; transcript_id "MSTRG.115471.353"; exon_number "1";
chr21	StringTie	exon	43791350	43791432	1000	+	.	gene_id "MSTRG.115471"; transcript_id "MSTRG.115471.353"; exon_number "2";
chr21	StringTie	exon	43792672	43793404	1000	+	.	gene_id "MSTRG.115471"; transcript_id "MSTRG.115471.353"; exon_number "3";
chr21	StringTie	exon	43795189	43795250	1000	+	.	gene_id "MSTRG.115471"; transcript_id "MSTRG.115471.353"; exon_number "4";
chr21	StringTie	exon	43797422	43797551	1000	+	.	gene_id "MSTRG.115471"; transcript_id "MSTRG.115471.353"; exon_number "5";
chr21	StringTie	exon	43797631	43797695	1000	+	.	gene_id "MSTRG.115471"; transcript_id "MSTRG.115471.353"; exon_number "6";
chr21	StringTie	exon	43797907	43798100	1000	+	.	gene_id "MSTRG.115471"; transcript_id "MSTRG.115471.353"; exon_number "7";
chr21	StringTie	exon	43799570	43799649	1000	+	.	gene_id "MSTRG.115471"; transcript_id "MSTRG.115471.353"; exon_number "8";
chr21	StringTie	exon	43800517	43800614	1000	+	.	gene_id "MSTRG.115471"; transcript_id "MSTRG.115471.353"; exon_number "9";
chr21	StringTie	exon	43800862	43800881	1000	+	.	gene_id "MSTRG.115471"; transcript_id "MSTRG.115471.353"; exon_number "10";
chr21	StringTie	exon	43801657	43801722	1000	+	.	gene_id "MSTRG.115471"; transcript_id "MSTRG.115471.353"; exon_number "11";
chr21	StringTie	exon	43802274	43804106	1000	+	.	gene_id "MSTRG.115471"; transcript_id "MSTRG.115471.353"; exon_number "12";
chr21	StringTie	transcript	43789536	43804110	1000	+	.	gene_id "MSTRG.115471"; transcript_id "MSTRG.115471.354";
chr21	StringTie	exon	43789536	43789762	1000	+	.	gene_id "MSTRG.115471"; transcript_id "MSTRG.115471.354"; exon_number "1";
chr21	StringTie	exon	43791350	43791432	1000	+	.	gene_id "MSTRG.115471"; transcript_id "MSTRG.115471.354"; exon_number "2";
chr21	StringTie	exon	43792672	43793404	1000	+	.	gene_id "MSTRG.115471"; transcript_id "MSTRG.115471.354"; exon_number "3";
chr21	StringTie	exon	43795189	43795250	1000	+	.	gene_id "MSTRG.115471"; transcript_id "MSTRG.115471.354"; exon_number "4";
chr21	StringTie	exon	43797426	43797551	1000	+	.	gene_id "MSTRG.115471"; transcript_id "MSTRG.115471.354"; exon_number "5";
chr21	StringTie	exon	43797631	43797695	1000	+	.	gene_id "MSTRG.115471"; transcript_id "MSTRG.115471.354"; exon_number "6";
chr21	StringTie	exon	43797907	43798100	1000	+	.	gene_id "MSTRG.115471"; transcript_id "MSTRG.115471.354"; exon_number "7";
chr21	StringTie	exon	43798224	43799649	1000	+	.	gene_id "MSTRG.115471"; transcript_id "MSTRG.115471.354"; exon_number "8";
chr21	StringTie	exon	43800517	43800614	1000	+	.	gene_id "MSTRG.115471"; transcript_id "MSTRG.115471.354"; exon_number "9";
chr21	StringTie	exon	43800862	43800881	1000	+	.	gene_id "MSTRG.115471"; transcript_id "MSTRG.115471.354"; exon_number "10";
chr21	StringTie	exon	43802274	43802387	1000	+	.	gene_id "MSTRG.115471"; transcript_id "MSTRG.115471.354"; exon_number "11";
chr21	StringTie	exon	43803512	43804110	1000	+	.	gene_id "MSTRG.115471"; transcript_id "MSTRG.115471.354"; exon_number "12";
chr21	StringTie	transcript	43789536	43804113	1000	+	.	gene_id "MSTRG.115471"; transcript_id "MSTRG.115471.355";
chr21	StringTie	exon	43789536	43789743	1000	+	.	gene_id "MSTRG.115471"; transcript_id "MSTRG.115471.355"; exon_number "1";
chr21	StringTie	exon	43791346	43791432	1000	+	.	gene_id "MSTRG.115471"; transcript_id "MSTRG.115471.355"; exon_number "2";
chr21	StringTie	exon	43792672	43792729	1000	+	.	gene_id "MSTRG.115471"; transcript_id "MSTRG.115471.355"; exon_number "3";
chr21	StringTie	exon	43793319	43793404	1000	+	.	gene_id "MSTRG.115471"; transcript_id "MSTRG.115471.355"; exon_number "4";
chr21	StringTie	exon	43795189	43795250	1000	+	.	gene_id "MSTRG.115471"; transcript_id "MSTRG.115471.355"; exon_number "5";
chr21	StringTie	exon	43797426	43797551	1000	+	.	gene_id "MSTRG.115471"; transcript_id "MSTRG.115471.355"; exon_number "6";
chr21	StringTie	exon	43797631	43797695	1000	+	.	gene_id "MSTRG.115471"; transcript_id "MSTRG.115471.355"; exon_number "7";
chr21	StringTie	exon	43797907	43798100	1000	+	.	gene_id "MSTRG.115471"; transcript_id "MSTRG.115471.355"; exon_number "8";
chr21	StringTie	exon	43799570	43799649	1000	+	.	gene_id "MSTRG.115471"; transcript_id "MSTRG.115471.355"; exon_number "9";
chr21	StringTie	exon	43800517	43800614	1000	+	.	gene_id "MSTRG.115471"; transcript_id "MSTRG.115471.355"; exon_number "10";
chr21	StringTie	exon	43800862	43800881	1000	+	.	gene_id "MSTRG.115471"; transcript_id "MSTRG.115471.355"; exon_number "11";
chr21	StringTie	exon	43802274	43802387	1000	+	.	gene_id "MSTRG.115471"; transcript_id "MSTRG.115471.355"; exon_number "12";
chr21	StringTie	exon	43803316	43804113	1000	+	.	gene_id "MSTRG.115471"; transcript_id "MSTRG.115471.355"; exon_number "13";
chr21	StringTie	transcript	43789536	43804123	1000	+	.	gene_id "MSTRG.115471"; transcript_id "MSTRG.115471.356";
chr21	StringTie	exon	43789536	43789762	1000	+	.	gene_id "MSTRG.115471"; transcript_id "MSTRG.115471.356"; exon_number "1";
chr21	StringTie	exon	43791350	43791432	1000	+	.	gene_id "MSTRG.115471"; transcript_id "MSTRG.115471.356"; exon_number "2";
chr21	StringTie	exon	43792672	43792729	1000	+	.	gene_id "MSTRG.115471"; transcript_id "MSTRG.115471.356"; exon_number "3";
chr21	StringTie	exon	43793319	43793404	1000	+	.	gene_id "MSTRG.115471"; transcript_id "MSTRG.115471.356"; exon_number "4";
chr21	StringTie	exon	43795189	43795250	1000	+	.	gene_id "MSTRG.115471"; transcript_id "MSTRG.115471.356"; exon_number "5";
chr21	StringTie	exon	43797422	43797551	1000	+	.	gene_id "MSTRG.115471"; transcript_id "MSTRG.115471.356"; exon_number "6";
chr21	StringTie	exon	43797631	43797695	1000	+	.	gene_id "MSTRG.115471"; transcript_id "MSTRG.115471.356"; exon_number "7";
chr21	StringTie	exon	43797907	43798100	1000	+	.	gene_id "MSTRG.115471"; transcript_id "MSTRG.115471.356"; exon_number "8";
chr21	StringTie	exon	43799570	43799649	1000	+	.	gene_id "MSTRG.115471"; transcript_id "MSTRG.115471.356"; exon_number "9";
chr21	StringTie	exon	43800517	43800614	1000	+	.	gene_id "MSTRG.115471"; transcript_id "MSTRG.115471.356"; exon_number "10";
chr21	StringTie	exon	43800862	43800881	1000	+	.	gene_id "MSTRG.115471"; transcript_id "MSTRG.115471.356"; exon_number "11";
chr21	StringTie	exon	43802274	43803778	1000	+	.	gene_id "MSTRG.115471"; transcript_id "MSTRG.115471.356"; exon_number "12";
chr21	StringTie	exon	43803807	43804123	1000	+	.	gene_id "MSTRG.115471"; transcript_id "MSTRG.115471.356"; exon_number "13";
chr21	StringTie	transcript	43789536	43804113	1000	+	.	gene_id "MSTRG.115471"; transcript_id "MSTRG.115471.357";
chr21	StringTie	exon	43789536	43789743	1000	+	.	gene_id "MSTRG.115471"; transcript_id "MSTRG.115471.357"; exon_number "1";
chr21	StringTie	exon	43791346	43791432	1000	+	.	gene_id "MSTRG.115471"; transcript_id "MSTRG.115471.357"; exon_number "2";
chr21	StringTie	exon	43792672	43792729	1000	+	.	gene_id "MSTRG.115471"; transcript_id "MSTRG.115471.357"; exon_number "3";
chr21	StringTie	exon	43793319	43793404	1000	+	.	gene_id "MSTRG.115471"; transcript_id "MSTRG.115471.357"; exon_number "4";
chr21	StringTie	exon	43795189	43795250	1000	+	.	gene_id "MSTRG.115471"; transcript_id "MSTRG.115471.357"; exon_number "5";
chr21	StringTie	exon	43797422	43797551	1000	+	.	gene_id "MSTRG.115471"; transcript_id "MSTRG.115471.357"; exon_number "6";
chr21	StringTie	exon	43797631	43797695	1000	+	.	gene_id "MSTRG.115471"; transcript_id "MSTRG.115471.357"; exon_number "7";
chr21	StringTie	exon	43797907	43798100	1000	+	.	gene_id "MSTRG.115471"; transcript_id "MSTRG.115471.357"; exon_number "8";
chr21	StringTie	exon	43799570	43799649	1000	+	.	gene_id "MSTRG.115471"; transcript_id "MSTRG.115471.357"; exon_number "9";
chr21	StringTie	exon	43800517	43800614	1000	+	.	gene_id "MSTRG.115471"; transcript_id "MSTRG.115471.357"; exon_number "10";
chr21	StringTie	exon	43800862	43800881	1000	+	.	gene_id "MSTRG.115471"; transcript_id "MSTRG.115471.357"; exon_number "11";
chr21	StringTie	exon	43802274	43804113	1000	+	.	gene_id "MSTRG.115471"; transcript_id "MSTRG.115471.357"; exon_number "12";
chr21	StringTie	transcript	43789536	43805702	1000	+	.	gene_id "MSTRG.115471"; transcript_id "MSTRG.115471.358";
chr21	StringTie	exon	43789536	43789695	1000	+	.	gene_id "MSTRG.115471"; transcript_id "MSTRG.115471.358"; exon_number "1";
chr21	StringTie	exon	43791350	43791432	1000	+	.	gene_id "MSTRG.115471"; transcript_id "MSTRG.115471.358"; exon_number "2";
chr21	StringTie	exon	43792672	43792729	1000	+	.	gene_id "MSTRG.115471"; transcript_id "MSTRG.115471.358"; exon_number "3";
chr21	StringTie	exon	43793319	43793404	1000	+	.	gene_id "MSTRG.115471"; transcript_id "MSTRG.115471.358"; exon_number "4";
chr21	StringTie	exon	43795189	43795250	1000	+	.	gene_id "MSTRG.115471"; transcript_id "MSTRG.115471.358"; exon_number "5";
chr21	StringTie	exon	43797426	43797551	1000	+	.	gene_id "MSTRG.115471"; transcript_id "MSTRG.115471.358"; exon_number "6";
chr21	StringTie	exon	43797631	43797702	1000	+	.	gene_id "MSTRG.115471"; transcript_id "MSTRG.115471.358"; exon_number "7";
chr21	StringTie	exon	43797907	43798100	1000	+	.	gene_id "MSTRG.115471"; transcript_id "MSTRG.115471.358"; exon_number "8";
chr21	StringTie	exon	43799570	43799649	1000	+	.	gene_id "MSTRG.115471"; transcript_id "MSTRG.115471.358"; exon_number "9";
chr21	StringTie	exon	43800517	43800614	1000	+	.	gene_id "MSTRG.115471"; transcript_id "MSTRG.115471.358"; exon_number "10";
chr21	StringTie	exon	43800862	43800881	1000	+	.	gene_id "MSTRG.115471"; transcript_id "MSTRG.115471.358"; exon_number "11";
chr21	StringTie	exon	43802274	43802387	1000	+	.	gene_id "MSTRG.115471"; transcript_id "MSTRG.115471.358"; exon_number "12";
chr21	StringTie	exon	43803321	43805702	1000	+	.	gene_id "MSTRG.115471"; transcript_id "MSTRG.115471.358"; exon_number "13";
chr21	StringTie	transcript	43789537	43805752	1000	+	.	gene_id "MSTRG.115471"; transcript_id "MSTRG.115471.359";
chr21	StringTie	exon	43789537	43789762	1000	+	.	gene_id "MSTRG.115471"; transcript_id "MSTRG.115471.359"; exon_number "1";
chr21	StringTie	exon	43791016	43791056	1000	+	.	gene_id "MSTRG.115471"; transcript_id "MSTRG.115471.359"; exon_number "2";
chr21	StringTie	exon	43791350	43791432	1000	+	.	gene_id "MSTRG.115471"; transcript_id "MSTRG.115471.359"; exon_number "3";
chr21	StringTie	exon	43792672	43792729	1000	+	.	gene_id "MSTRG.115471"; transcript_id "MSTRG.115471.359"; exon_number "4";
chr21	StringTie	exon	43793319	43793404	1000	+	.	gene_id "MSTRG.115471"; transcript_id "MSTRG.115471.359"; exon_number "5";
chr21	StringTie	exon	43795189	43795250	1000	+	.	gene_id "MSTRG.115471"; transcript_id "MSTRG.115471.359"; exon_number "6";
chr21	StringTie	exon	43797426	43797551	1000	+	.	gene_id "MSTRG.115471"; transcript_id "MSTRG.115471.359"; exon_number "7";
chr21	StringTie	exon	43797631	43797695	1000	+	.	gene_id "MSTRG.115471"; transcript_id "MSTRG.115471.359"; exon_number "8";
chr21	StringTie	exon	43797907	43798100	1000	+	.	gene_id "MSTRG.115471"; transcript_id "MSTRG.115471.359"; exon_number "9";
chr21	StringTie	exon	43799570	43799649	1000	+	.	gene_id "MSTRG.115471"; transcript_id "MSTRG.115471.359"; exon_number "10";
chr21	StringTie	exon	43800517	43800614	1000	+	.	gene_id "MSTRG.115471"; transcript_id "MSTRG.115471.359"; exon_number "11";
chr21	StringTie	exon	43800862	43800881	1000	+	.	gene_id "MSTRG.115471"; transcript_id "MSTRG.115471.359"; exon_number "12";
chr21	StringTie	exon	43802274	43805752	1000	+	.	gene_id "MSTRG.115471"; transcript_id "MSTRG.115471.359"; exon_number "13";
chr21	StringTie	transcript	43719085	43762403	1000	+	.	gene_id "MSTRG.115471"; transcript_id "MSTRG.115471.36";
chr21	StringTie	exon	43719085	43719381	1000	+	.	gene_id "MSTRG.115471"; transcript_id "MSTRG.115471.36"; exon_number "1";
chr21	StringTie	exon	43732139	43732442	1000	+	.	gene_id "MSTRG.115471"; transcript_id "MSTRG.115471.36"; exon_number "2";
chr21	StringTie	exon	43734069	43734123	1000	+	.	gene_id "MSTRG.115471"; transcript_id "MSTRG.115471.36"; exon_number "3";
chr21	StringTie	exon	43741667	43741771	1000	+	.	gene_id "MSTRG.115471"; transcript_id "MSTRG.115471.36"; exon_number "4";
chr21	StringTie	exon	43743724	43743802	1000	+	.	gene_id "MSTRG.115471"; transcript_id "MSTRG.115471.36"; exon_number "5";
chr21	StringTie	exon	43746079	43746125	1000	+	.	gene_id "MSTRG.115471"; transcript_id "MSTRG.115471.36"; exon_number "6";
chr21	StringTie	exon	43748995	43749080	1000	+	.	gene_id "MSTRG.115471"; transcript_id "MSTRG.115471.36"; exon_number "7";
chr21	StringTie	exon	43750500	43750545	1000	+	.	gene_id "MSTRG.115471"; transcript_id "MSTRG.115471.36"; exon_number "8";
chr21	StringTie	exon	43752518	43752629	1000	+	.	gene_id "MSTRG.115471"; transcript_id "MSTRG.115471.36"; exon_number "9";
chr21	StringTie	exon	43753583	43753719	1000	+	.	gene_id "MSTRG.115471"; transcript_id "MSTRG.115471.36"; exon_number "10";
chr21	StringTie	exon	43755698	43755764	1000	+	.	gene_id "MSTRG.115471"; transcript_id "MSTRG.115471.36"; exon_number "11";
chr21	StringTie	exon	43755951	43762403	1000	+	.	gene_id "MSTRG.115471"; transcript_id "MSTRG.115471.36"; exon_number "12";
chr21	StringTie	transcript	43789537	43805752	1000	+	.	gene_id "MSTRG.115471"; transcript_id "MSTRG.115471.360";
chr21	StringTie	exon	43789537	43789762	1000	+	.	gene_id "MSTRG.115471"; transcript_id "MSTRG.115471.360"; exon_number "1";
chr21	StringTie	exon	43791350	43791432	1000	+	.	gene_id "MSTRG.115471"; transcript_id "MSTRG.115471.360"; exon_number "2";
chr21	StringTie	exon	43792676	43792729	1000	+	.	gene_id "MSTRG.115471"; transcript_id "MSTRG.115471.360"; exon_number "3";
chr21	StringTie	exon	43793319	43793404	1000	+	.	gene_id "MSTRG.115471"; transcript_id "MSTRG.115471.360"; exon_number "4";
chr21	StringTie	exon	43795189	43795250	1000	+	.	gene_id "MSTRG.115471"; transcript_id "MSTRG.115471.360"; exon_number "5";
chr21	StringTie	exon	43797426	43797551	1000	+	.	gene_id "MSTRG.115471"; transcript_id "MSTRG.115471.360"; exon_number "6";
chr21	StringTie	exon	43797631	43797695	1000	+	.	gene_id "MSTRG.115471"; transcript_id "MSTRG.115471.360"; exon_number "7";
chr21	StringTie	exon	43797907	43798100	1000	+	.	gene_id "MSTRG.115471"; transcript_id "MSTRG.115471.360"; exon_number "8";
chr21	StringTie	exon	43799570	43799649	1000	+	.	gene_id "MSTRG.115471"; transcript_id "MSTRG.115471.360"; exon_number "9";
chr21	StringTie	exon	43800517	43800614	1000	+	.	gene_id "MSTRG.115471"; transcript_id "MSTRG.115471.360"; exon_number "10";
chr21	StringTie	exon	43800862	43800881	1000	+	.	gene_id "MSTRG.115471"; transcript_id "MSTRG.115471.360"; exon_number "11";
chr21	StringTie	exon	43802274	43805752	1000	+	.	gene_id "MSTRG.115471"; transcript_id "MSTRG.115471.360"; exon_number "12";
chr21	StringTie	transcript	43789537	43804121	1000	+	.	gene_id "MSTRG.115471"; transcript_id "MSTRG.115471.361";
chr21	StringTie	exon	43789537	43789695	1000	+	.	gene_id "MSTRG.115471"; transcript_id "MSTRG.115471.361"; exon_number "1";
chr21	StringTie	exon	43791350	43791432	1000	+	.	gene_id "MSTRG.115471"; transcript_id "MSTRG.115471.361"; exon_number "2";
chr21	StringTie	exon	43792672	43792729	1000	+	.	gene_id "MSTRG.115471"; transcript_id "MSTRG.115471.361"; exon_number "3";
chr21	StringTie	exon	43793319	43793404	1000	+	.	gene_id "MSTRG.115471"; transcript_id "MSTRG.115471.361"; exon_number "4";
chr21	StringTie	exon	43795189	43795250	1000	+	.	gene_id "MSTRG.115471"; transcript_id "MSTRG.115471.361"; exon_number "5";
chr21	StringTie	exon	43797422	43797551	1000	+	.	gene_id "MSTRG.115471"; transcript_id "MSTRG.115471.361"; exon_number "6";
chr21	StringTie	exon	43797631	43797702	1000	+	.	gene_id "MSTRG.115471"; transcript_id "MSTRG.115471.361"; exon_number "7";
chr21	StringTie	exon	43797907	43798100	1000	+	.	gene_id "MSTRG.115471"; transcript_id "MSTRG.115471.361"; exon_number "8";
chr21	StringTie	exon	43799570	43799649	1000	+	.	gene_id "MSTRG.115471"; transcript_id "MSTRG.115471.361"; exon_number "9";
chr21	StringTie	exon	43800517	43800614	1000	+	.	gene_id "MSTRG.115471"; transcript_id "MSTRG.115471.361"; exon_number "10";
chr21	StringTie	exon	43800862	43800881	1000	+	.	gene_id "MSTRG.115471"; transcript_id "MSTRG.115471.361"; exon_number "11";
chr21	StringTie	exon	43802274	43804121	1000	+	.	gene_id "MSTRG.115471"; transcript_id "MSTRG.115471.361"; exon_number "12";
chr21	StringTie	transcript	43789537	43805279	1000	+	.	gene_id "MSTRG.115471"; transcript_id "MSTRG.115471.362";
chr21	StringTie	exon	43789537	43789762	1000	+	.	gene_id "MSTRG.115471"; transcript_id "MSTRG.115471.362"; exon_number "1";
chr21	StringTie	exon	43790948	43791056	1000	+	.	gene_id "MSTRG.115471"; transcript_id "MSTRG.115471.362"; exon_number "2";
chr21	StringTie	exon	43791350	43791432	1000	+	.	gene_id "MSTRG.115471"; transcript_id "MSTRG.115471.362"; exon_number "3";
chr21	StringTie	exon	43792672	43792729	1000	+	.	gene_id "MSTRG.115471"; transcript_id "MSTRG.115471.362"; exon_number "4";
chr21	StringTie	exon	43793319	43793404	1000	+	.	gene_id "MSTRG.115471"; transcript_id "MSTRG.115471.362"; exon_number "5";
chr21	StringTie	exon	43795189	43795250	1000	+	.	gene_id "MSTRG.115471"; transcript_id "MSTRG.115471.362"; exon_number "6";
chr21	StringTie	exon	43797426	43797551	1000	+	.	gene_id "MSTRG.115471"; transcript_id "MSTRG.115471.362"; exon_number "7";
chr21	StringTie	exon	43797631	43797695	1000	+	.	gene_id "MSTRG.115471"; transcript_id "MSTRG.115471.362"; exon_number "8";
chr21	StringTie	exon	43797907	43798100	1000	+	.	gene_id "MSTRG.115471"; transcript_id "MSTRG.115471.362"; exon_number "9";
chr21	StringTie	exon	43799570	43799649	1000	+	.	gene_id "MSTRG.115471"; transcript_id "MSTRG.115471.362"; exon_number "10";
chr21	StringTie	exon	43800517	43800614	1000	+	.	gene_id "MSTRG.115471"; transcript_id "MSTRG.115471.362"; exon_number "11";
chr21	StringTie	exon	43800862	43800881	1000	+	.	gene_id "MSTRG.115471"; transcript_id "MSTRG.115471.362"; exon_number "12";
chr21	StringTie	exon	43802274	43805279	1000	+	.	gene_id "MSTRG.115471"; transcript_id "MSTRG.115471.362"; exon_number "13";
chr21	StringTie	transcript	43789537	43804157	1000	+	.	gene_id "MSTRG.115471"; transcript_id "MSTRG.115471.363";
chr21	StringTie	exon	43789537	43789695	1000	+	.	gene_id "MSTRG.115471"; transcript_id "MSTRG.115471.363"; exon_number "1";
chr21	StringTie	exon	43791350	43791432	1000	+	.	gene_id "MSTRG.115471"; transcript_id "MSTRG.115471.363"; exon_number "2";
chr21	StringTie	exon	43792672	43792729	1000	+	.	gene_id "MSTRG.115471"; transcript_id "MSTRG.115471.363"; exon_number "3";
chr21	StringTie	exon	43793319	43793404	1000	+	.	gene_id "MSTRG.115471"; transcript_id "MSTRG.115471.363"; exon_number "4";
chr21	StringTie	exon	43795189	43795250	1000	+	.	gene_id "MSTRG.115471"; transcript_id "MSTRG.115471.363"; exon_number "5";
chr21	StringTie	exon	43797422	43797551	1000	+	.	gene_id "MSTRG.115471"; transcript_id "MSTRG.115471.363"; exon_number "6";
chr21	StringTie	exon	43797631	43797695	1000	+	.	gene_id "MSTRG.115471"; transcript_id "MSTRG.115471.363"; exon_number "7";
chr21	StringTie	exon	43797907	43798100	1000	+	.	gene_id "MSTRG.115471"; transcript_id "MSTRG.115471.363"; exon_number "8";
chr21	StringTie	exon	43798224	43799649	1000	+	.	gene_id "MSTRG.115471"; transcript_id "MSTRG.115471.363"; exon_number "9";
chr21	StringTie	exon	43800517	43800614	1000	+	.	gene_id "MSTRG.115471"; transcript_id "MSTRG.115471.363"; exon_number "10";
chr21	StringTie	exon	43800862	43800881	1000	+	.	gene_id "MSTRG.115471"; transcript_id "MSTRG.115471.363"; exon_number "11";
chr21	StringTie	exon	43801657	43804157	1000	+	.	gene_id "MSTRG.115471"; transcript_id "MSTRG.115471.363"; exon_number "12";
chr21	StringTie	transcript	43789537	43804113	1000	+	.	gene_id "MSTRG.115471"; transcript_id "MSTRG.115471.364";
chr21	StringTie	exon	43789537	43789762	1000	+	.	gene_id "MSTRG.115471"; transcript_id "MSTRG.115471.364"; exon_number "1";
chr21	StringTie	exon	43791350	43791431	1000	+	.	gene_id "MSTRG.115471"; transcript_id "MSTRG.115471.364"; exon_number "2";
chr21	StringTie	exon	43792673	43793404	1000	+	.	gene_id "MSTRG.115471"; transcript_id "MSTRG.115471.364"; exon_number "3";
chr21	StringTie	exon	43795189	43795250	1000	+	.	gene_id "MSTRG.115471"; transcript_id "MSTRG.115471.364"; exon_number "4";
chr21	StringTie	exon	43797422	43797551	1000	+	.	gene_id "MSTRG.115471"; transcript_id "MSTRG.115471.364"; exon_number "5";
chr21	StringTie	exon	43797631	43797695	1000	+	.	gene_id "MSTRG.115471"; transcript_id "MSTRG.115471.364"; exon_number "6";
chr21	StringTie	exon	43797907	43798100	1000	+	.	gene_id "MSTRG.115471"; transcript_id "MSTRG.115471.364"; exon_number "7";
chr21	StringTie	exon	43798224	43799649	1000	+	.	gene_id "MSTRG.115471"; transcript_id "MSTRG.115471.364"; exon_number "8";
chr21	StringTie	exon	43800517	43800614	1000	+	.	gene_id "MSTRG.115471"; transcript_id "MSTRG.115471.364"; exon_number "9";
chr21	StringTie	exon	43800862	43800881	1000	+	.	gene_id "MSTRG.115471"; transcript_id "MSTRG.115471.364"; exon_number "10";
chr21	StringTie	exon	43802274	43804113	1000	+	.	gene_id "MSTRG.115471"; transcript_id "MSTRG.115471.364"; exon_number "11";
chr21	StringTie	transcript	43789537	43804124	1000	+	.	gene_id "MSTRG.115471"; transcript_id "MSTRG.115471.365";
chr21	StringTie	exon	43789537	43789762	1000	+	.	gene_id "MSTRG.115471"; transcript_id "MSTRG.115471.365"; exon_number "1";
chr21	StringTie	exon	43791350	43791432	1000	+	.	gene_id "MSTRG.115471"; transcript_id "MSTRG.115471.365"; exon_number "2";
chr21	StringTie	exon	43792672	43792729	1000	+	.	gene_id "MSTRG.115471"; transcript_id "MSTRG.115471.365"; exon_number "3";
chr21	StringTie	exon	43793319	43793404	1000	+	.	gene_id "MSTRG.115471"; transcript_id "MSTRG.115471.365"; exon_number "4";
chr21	StringTie	exon	43795189	43795250	1000	+	.	gene_id "MSTRG.115471"; transcript_id "MSTRG.115471.365"; exon_number "5";
chr21	StringTie	exon	43797422	43797551	1000	+	.	gene_id "MSTRG.115471"; transcript_id "MSTRG.115471.365"; exon_number "6";
chr21	StringTie	exon	43797631	43797702	1000	+	.	gene_id "MSTRG.115471"; transcript_id "MSTRG.115471.365"; exon_number "7";
chr21	StringTie	exon	43797907	43798100	1000	+	.	gene_id "MSTRG.115471"; transcript_id "MSTRG.115471.365"; exon_number "8";
chr21	StringTie	exon	43799570	43799649	1000	+	.	gene_id "MSTRG.115471"; transcript_id "MSTRG.115471.365"; exon_number "9";
chr21	StringTie	exon	43800517	43800614	1000	+	.	gene_id "MSTRG.115471"; transcript_id "MSTRG.115471.365"; exon_number "10";
chr21	StringTie	exon	43802274	43804124	1000	+	.	gene_id "MSTRG.115471"; transcript_id "MSTRG.115471.365"; exon_number "11";
chr21	StringTie	transcript	43789537	43804116	1000	+	.	gene_id "MSTRG.115471"; transcript_id "MSTRG.115471.366";
chr21	StringTie	exon	43789537	43789762	1000	+	.	gene_id "MSTRG.115471"; transcript_id "MSTRG.115471.366"; exon_number "1";
chr21	StringTie	exon	43791350	43791432	1000	+	.	gene_id "MSTRG.115471"; transcript_id "MSTRG.115471.366"; exon_number "2";
chr21	StringTie	exon	43792672	43792729	1000	+	.	gene_id "MSTRG.115471"; transcript_id "MSTRG.115471.366"; exon_number "3";
chr21	StringTie	exon	43793319	43793404	1000	+	.	gene_id "MSTRG.115471"; transcript_id "MSTRG.115471.366"; exon_number "4";
chr21	StringTie	exon	43795189	43795250	1000	+	.	gene_id "MSTRG.115471"; transcript_id "MSTRG.115471.366"; exon_number "5";
chr21	StringTie	exon	43797426	43797551	1000	+	.	gene_id "MSTRG.115471"; transcript_id "MSTRG.115471.366"; exon_number "6";
chr21	StringTie	exon	43797631	43797702	1000	+	.	gene_id "MSTRG.115471"; transcript_id "MSTRG.115471.366"; exon_number "7";
chr21	StringTie	exon	43797907	43798100	1000	+	.	gene_id "MSTRG.115471"; transcript_id "MSTRG.115471.366"; exon_number "8";
chr21	StringTie	exon	43799570	43799649	1000	+	.	gene_id "MSTRG.115471"; transcript_id "MSTRG.115471.366"; exon_number "9";
chr21	StringTie	exon	43800517	43800614	1000	+	.	gene_id "MSTRG.115471"; transcript_id "MSTRG.115471.366"; exon_number "10";
chr21	StringTie	exon	43802274	43804116	1000	+	.	gene_id "MSTRG.115471"; transcript_id "MSTRG.115471.366"; exon_number "11";
chr21	StringTie	transcript	43789537	43804109	1000	+	.	gene_id "MSTRG.115471"; transcript_id "MSTRG.115471.367";
chr21	StringTie	exon	43789537	43789762	1000	+	.	gene_id "MSTRG.115471"; transcript_id "MSTRG.115471.367"; exon_number "1";
chr21	StringTie	exon	43791350	43791432	1000	+	.	gene_id "MSTRG.115471"; transcript_id "MSTRG.115471.367"; exon_number "2";
chr21	StringTie	exon	43792672	43792729	1000	+	.	gene_id "MSTRG.115471"; transcript_id "MSTRG.115471.367"; exon_number "3";
chr21	StringTie	exon	43793319	43793404	1000	+	.	gene_id "MSTRG.115471"; transcript_id "MSTRG.115471.367"; exon_number "4";
chr21	StringTie	exon	43795189	43795250	1000	+	.	gene_id "MSTRG.115471"; transcript_id "MSTRG.115471.367"; exon_number "5";
chr21	StringTie	exon	43797422	43797551	1000	+	.	gene_id "MSTRG.115471"; transcript_id "MSTRG.115471.367"; exon_number "6";
chr21	StringTie	exon	43797641	43797702	1000	+	.	gene_id "MSTRG.115471"; transcript_id "MSTRG.115471.367"; exon_number "7";
chr21	StringTie	exon	43797907	43798100	1000	+	.	gene_id "MSTRG.115471"; transcript_id "MSTRG.115471.367"; exon_number "8";
chr21	StringTie	exon	43799570	43799649	1000	+	.	gene_id "MSTRG.115471"; transcript_id "MSTRG.115471.367"; exon_number "9";
chr21	StringTie	exon	43800517	43800614	1000	+	.	gene_id "MSTRG.115471"; transcript_id "MSTRG.115471.367"; exon_number "10";
chr21	StringTie	exon	43800862	43804109	1000	+	.	gene_id "MSTRG.115471"; transcript_id "MSTRG.115471.367"; exon_number "11";
chr21	StringTie	transcript	43789537	43804112	1000	+	.	gene_id "MSTRG.115471"; transcript_id "MSTRG.115471.368";
chr21	StringTie	exon	43789537	43789762	1000	+	.	gene_id "MSTRG.115471"; transcript_id "MSTRG.115471.368"; exon_number "1";
chr21	StringTie	exon	43791350	43791432	1000	+	.	gene_id "MSTRG.115471"; transcript_id "MSTRG.115471.368"; exon_number "2";
chr21	StringTie	exon	43792672	43792729	1000	+	.	gene_id "MSTRG.115471"; transcript_id "MSTRG.115471.368"; exon_number "3";
chr21	StringTie	exon	43793319	43793404	1000	+	.	gene_id "MSTRG.115471"; transcript_id "MSTRG.115471.368"; exon_number "4";
chr21	StringTie	exon	43795189	43795250	1000	+	.	gene_id "MSTRG.115471"; transcript_id "MSTRG.115471.368"; exon_number "5";
chr21	StringTie	exon	43797426	43797551	1000	+	.	gene_id "MSTRG.115471"; transcript_id "MSTRG.115471.368"; exon_number "6";
chr21	StringTie	exon	43797631	43797695	1000	+	.	gene_id "MSTRG.115471"; transcript_id "MSTRG.115471.368"; exon_number "7";
chr21	StringTie	exon	43797907	43798100	1000	+	.	gene_id "MSTRG.115471"; transcript_id "MSTRG.115471.368"; exon_number "8";
chr21	StringTie	exon	43799570	43799649	1000	+	.	gene_id "MSTRG.115471"; transcript_id "MSTRG.115471.368"; exon_number "9";
chr21	StringTie	exon	43800517	43800614	1000	+	.	gene_id "MSTRG.115471"; transcript_id "MSTRG.115471.368"; exon_number "10";
chr21	StringTie	exon	43800862	43800882	1000	+	.	gene_id "MSTRG.115471"; transcript_id "MSTRG.115471.368"; exon_number "11";
chr21	StringTie	exon	43802276	43804112	1000	+	.	gene_id "MSTRG.115471"; transcript_id "MSTRG.115471.368"; exon_number "12";
chr21	StringTie	transcript	43789537	43805742	1000	+	.	gene_id "MSTRG.115471"; transcript_id "MSTRG.115471.369";
chr21	StringTie	exon	43789537	43789762	1000	+	.	gene_id "MSTRG.115471"; transcript_id "MSTRG.115471.369"; exon_number "1";
chr21	StringTie	exon	43791350	43791432	1000	+	.	gene_id "MSTRG.115471"; transcript_id "MSTRG.115471.369"; exon_number "2";
chr21	StringTie	exon	43792672	43792729	1000	+	.	gene_id "MSTRG.115471"; transcript_id "MSTRG.115471.369"; exon_number "3";
chr21	StringTie	exon	43793319	43793404	1000	+	.	gene_id "MSTRG.115471"; transcript_id "MSTRG.115471.369"; exon_number "4";
chr21	StringTie	exon	43795189	43795250	1000	+	.	gene_id "MSTRG.115471"; transcript_id "MSTRG.115471.369"; exon_number "5";
chr21	StringTie	exon	43797422	43797551	1000	+	.	gene_id "MSTRG.115471"; transcript_id "MSTRG.115471.369"; exon_number "6";
chr21	StringTie	exon	43797631	43797695	1000	+	.	gene_id "MSTRG.115471"; transcript_id "MSTRG.115471.369"; exon_number "7";
chr21	StringTie	exon	43797907	43798100	1000	+	.	gene_id "MSTRG.115471"; transcript_id "MSTRG.115471.369"; exon_number "8";
chr21	StringTie	exon	43799583	43799649	1000	+	.	gene_id "MSTRG.115471"; transcript_id "MSTRG.115471.369"; exon_number "9";
chr21	StringTie	exon	43800517	43800614	1000	+	.	gene_id "MSTRG.115471"; transcript_id "MSTRG.115471.369"; exon_number "10";
chr21	StringTie	exon	43800862	43800881	1000	+	.	gene_id "MSTRG.115471"; transcript_id "MSTRG.115471.369"; exon_number "11";
chr21	StringTie	exon	43802274	43805742	1000	+	.	gene_id "MSTRG.115471"; transcript_id "MSTRG.115471.369"; exon_number "12";
chr21	StringTie	transcript	43719085	43762303	1000	+	.	gene_id "MSTRG.115471"; transcript_id "MSTRG.115471.37";
chr21	StringTie	exon	43719085	43719381	1000	+	.	gene_id "MSTRG.115471"; transcript_id "MSTRG.115471.37"; exon_number "1";
chr21	StringTie	exon	43734069	43734123	1000	+	.	gene_id "MSTRG.115471"; transcript_id "MSTRG.115471.37"; exon_number "2";
chr21	StringTie	exon	43741667	43741771	1000	+	.	gene_id "MSTRG.115471"; transcript_id "MSTRG.115471.37"; exon_number "3";
chr21	StringTie	exon	43743724	43743807	1000	+	.	gene_id "MSTRG.115471"; transcript_id "MSTRG.115471.37"; exon_number "4";
chr21	StringTie	exon	43746079	43746125	1000	+	.	gene_id "MSTRG.115471"; transcript_id "MSTRG.115471.37"; exon_number "5";
chr21	StringTie	exon	43748995	43749059	1000	+	.	gene_id "MSTRG.115471"; transcript_id "MSTRG.115471.37"; exon_number "6";
chr21	StringTie	exon	43757142	43762303	1000	+	.	gene_id "MSTRG.115471"; transcript_id "MSTRG.115471.37"; exon_number "7";
chr21	StringTie	transcript	43789537	43805752	1000	+	.	gene_id "MSTRG.115471"; transcript_id "MSTRG.115471.370";
chr21	StringTie	exon	43789537	43789762	1000	+	.	gene_id "MSTRG.115471"; transcript_id "MSTRG.115471.370"; exon_number "1";
chr21	StringTie	exon	43791350	43791432	1000	+	.	gene_id "MSTRG.115471"; transcript_id "MSTRG.115471.370"; exon_number "2";
chr21	StringTie	exon	43792672	43793404	1000	+	.	gene_id "MSTRG.115471"; transcript_id "MSTRG.115471.370"; exon_number "3";
chr21	StringTie	exon	43795189	43795250	1000	+	.	gene_id "MSTRG.115471"; transcript_id "MSTRG.115471.370"; exon_number "4";
chr21	StringTie	exon	43797422	43797551	1000	+	.	gene_id "MSTRG.115471"; transcript_id "MSTRG.115471.370"; exon_number "5";
chr21	StringTie	exon	43797631	43797702	1000	+	.	gene_id "MSTRG.115471"; transcript_id "MSTRG.115471.370"; exon_number "6";
chr21	StringTie	exon	43797907	43798100	1000	+	.	gene_id "MSTRG.115471"; transcript_id "MSTRG.115471.370"; exon_number "7";
chr21	StringTie	exon	43799570	43799649	1000	+	.	gene_id "MSTRG.115471"; transcript_id "MSTRG.115471.370"; exon_number "8";
chr21	StringTie	exon	43800517	43800614	1000	+	.	gene_id "MSTRG.115471"; transcript_id "MSTRG.115471.370"; exon_number "9";
chr21	StringTie	exon	43800862	43800881	1000	+	.	gene_id "MSTRG.115471"; transcript_id "MSTRG.115471.370"; exon_number "10";
chr21	StringTie	exon	43802274	43802387	1000	+	.	gene_id "MSTRG.115471"; transcript_id "MSTRG.115471.370"; exon_number "11";
chr21	StringTie	exon	43803321	43805752	1000	+	.	gene_id "MSTRG.115471"; transcript_id "MSTRG.115471.370"; exon_number "12";
chr21	StringTie	transcript	43789537	43804120	1000	+	.	gene_id "MSTRG.115471"; transcript_id "MSTRG.115471.371";
chr21	StringTie	exon	43789537	43789762	1000	+	.	gene_id "MSTRG.115471"; transcript_id "MSTRG.115471.371"; exon_number "1";
chr21	StringTie	exon	43791350	43791432	1000	+	.	gene_id "MSTRG.115471"; transcript_id "MSTRG.115471.371"; exon_number "2";
chr21	StringTie	exon	43792672	43792729	1000	+	.	gene_id "MSTRG.115471"; transcript_id "MSTRG.115471.371"; exon_number "3";
chr21	StringTie	exon	43793319	43793404	1000	+	.	gene_id "MSTRG.115471"; transcript_id "MSTRG.115471.371"; exon_number "4";
chr21	StringTie	exon	43795189	43795250	1000	+	.	gene_id "MSTRG.115471"; transcript_id "MSTRG.115471.371"; exon_number "5";
chr21	StringTie	exon	43797426	43797551	1000	+	.	gene_id "MSTRG.115471"; transcript_id "MSTRG.115471.371"; exon_number "6";
chr21	StringTie	exon	43797631	43797695	1000	+	.	gene_id "MSTRG.115471"; transcript_id "MSTRG.115471.371"; exon_number "7";
chr21	StringTie	exon	43797907	43798100	1000	+	.	gene_id "MSTRG.115471"; transcript_id "MSTRG.115471.371"; exon_number "8";
chr21	StringTie	exon	43799570	43799649	1000	+	.	gene_id "MSTRG.115471"; transcript_id "MSTRG.115471.371"; exon_number "9";
chr21	StringTie	exon	43800517	43800614	1000	+	.	gene_id "MSTRG.115471"; transcript_id "MSTRG.115471.371"; exon_number "10";
chr21	StringTie	exon	43800862	43800883	1000	+	.	gene_id "MSTRG.115471"; transcript_id "MSTRG.115471.371"; exon_number "11";
chr21	StringTie	exon	43802277	43804120	1000	+	.	gene_id "MSTRG.115471"; transcript_id "MSTRG.115471.371"; exon_number "12";
chr21	StringTie	transcript	43789537	43804105	1000	+	.	gene_id "MSTRG.115471"; transcript_id "MSTRG.115471.372";
chr21	StringTie	exon	43789537	43789762	1000	+	.	gene_id "MSTRG.115471"; transcript_id "MSTRG.115471.372"; exon_number "1";
chr21	StringTie	exon	43791350	43791432	1000	+	.	gene_id "MSTRG.115471"; transcript_id "MSTRG.115471.372"; exon_number "2";
chr21	StringTie	exon	43792672	43792729	1000	+	.	gene_id "MSTRG.115471"; transcript_id "MSTRG.115471.372"; exon_number "3";
chr21	StringTie	exon	43793319	43793404	1000	+	.	gene_id "MSTRG.115471"; transcript_id "MSTRG.115471.372"; exon_number "4";
chr21	StringTie	exon	43795189	43795250	1000	+	.	gene_id "MSTRG.115471"; transcript_id "MSTRG.115471.372"; exon_number "5";
chr21	StringTie	exon	43797426	43797551	1000	+	.	gene_id "MSTRG.115471"; transcript_id "MSTRG.115471.372"; exon_number "6";
chr21	StringTie	exon	43797631	43797702	1000	+	.	gene_id "MSTRG.115471"; transcript_id "MSTRG.115471.372"; exon_number "7";
chr21	StringTie	exon	43797907	43798100	1000	+	.	gene_id "MSTRG.115471"; transcript_id "MSTRG.115471.372"; exon_number "8";
chr21	StringTie	exon	43799570	43799649	1000	+	.	gene_id "MSTRG.115471"; transcript_id "MSTRG.115471.372"; exon_number "9";
chr21	StringTie	exon	43800517	43800614	1000	+	.	gene_id "MSTRG.115471"; transcript_id "MSTRG.115471.372"; exon_number "10";
chr21	StringTie	exon	43800862	43800881	1000	+	.	gene_id "MSTRG.115471"; transcript_id "MSTRG.115471.372"; exon_number "11";
chr21	StringTie	exon	43801659	43801722	1000	+	.	gene_id "MSTRG.115471"; transcript_id "MSTRG.115471.372"; exon_number "12";
chr21	StringTie	exon	43802274	43804105	1000	+	.	gene_id "MSTRG.115471"; transcript_id "MSTRG.115471.372"; exon_number "13";
chr21	StringTie	transcript	43789537	43804115	1000	+	.	gene_id "MSTRG.115471"; transcript_id "MSTRG.115471.373";
chr21	StringTie	exon	43789537	43789762	1000	+	.	gene_id "MSTRG.115471"; transcript_id "MSTRG.115471.373"; exon_number "1";
chr21	StringTie	exon	43791350	43791432	1000	+	.	gene_id "MSTRG.115471"; transcript_id "MSTRG.115471.373"; exon_number "2";
chr21	StringTie	exon	43792672	43792729	1000	+	.	gene_id "MSTRG.115471"; transcript_id "MSTRG.115471.373"; exon_number "3";
chr21	StringTie	exon	43793319	43793404	1000	+	.	gene_id "MSTRG.115471"; transcript_id "MSTRG.115471.373"; exon_number "4";
chr21	StringTie	exon	43795189	43795250	1000	+	.	gene_id "MSTRG.115471"; transcript_id "MSTRG.115471.373"; exon_number "5";
chr21	StringTie	exon	43797426	43797551	1000	+	.	gene_id "MSTRG.115471"; transcript_id "MSTRG.115471.373"; exon_number "6";
chr21	StringTie	exon	43797631	43797695	1000	+	.	gene_id "MSTRG.115471"; transcript_id "MSTRG.115471.373"; exon_number "7";
chr21	StringTie	exon	43797907	43798100	1000	+	.	gene_id "MSTRG.115471"; transcript_id "MSTRG.115471.373"; exon_number "8";
chr21	StringTie	exon	43798224	43798256	1000	+	.	gene_id "MSTRG.115471"; transcript_id "MSTRG.115471.373"; exon_number "9";
chr21	StringTie	exon	43799570	43799649	1000	+	.	gene_id "MSTRG.115471"; transcript_id "MSTRG.115471.373"; exon_number "10";
chr21	StringTie	exon	43800517	43800614	1000	+	.	gene_id "MSTRG.115471"; transcript_id "MSTRG.115471.373"; exon_number "11";
chr21	StringTie	exon	43800862	43800881	1000	+	.	gene_id "MSTRG.115471"; transcript_id "MSTRG.115471.373"; exon_number "12";
chr21	StringTie	exon	43802274	43804115	1000	+	.	gene_id "MSTRG.115471"; transcript_id "MSTRG.115471.373"; exon_number "13";
chr21	StringTie	transcript	43789537	43804115	1000	+	.	gene_id "MSTRG.115471"; transcript_id "MSTRG.115471.374";
chr21	StringTie	exon	43789537	43789762	1000	+	.	gene_id "MSTRG.115471"; transcript_id "MSTRG.115471.374"; exon_number "1";
chr21	StringTie	exon	43791350	43791432	1000	+	.	gene_id "MSTRG.115471"; transcript_id "MSTRG.115471.374"; exon_number "2";
chr21	StringTie	exon	43792676	43792729	1000	+	.	gene_id "MSTRG.115471"; transcript_id "MSTRG.115471.374"; exon_number "3";
chr21	StringTie	exon	43793319	43793404	1000	+	.	gene_id "MSTRG.115471"; transcript_id "MSTRG.115471.374"; exon_number "4";
chr21	StringTie	exon	43795189	43795250	1000	+	.	gene_id "MSTRG.115471"; transcript_id "MSTRG.115471.374"; exon_number "5";
chr21	StringTie	exon	43797426	43797551	1000	+	.	gene_id "MSTRG.115471"; transcript_id "MSTRG.115471.374"; exon_number "6";
chr21	StringTie	exon	43797631	43797695	1000	+	.	gene_id "MSTRG.115471"; transcript_id "MSTRG.115471.374"; exon_number "7";
chr21	StringTie	exon	43797907	43798100	1000	+	.	gene_id "MSTRG.115471"; transcript_id "MSTRG.115471.374"; exon_number "8";
chr21	StringTie	exon	43799570	43799649	1000	+	.	gene_id "MSTRG.115471"; transcript_id "MSTRG.115471.374"; exon_number "9";
chr21	StringTie	exon	43800517	43800614	1000	+	.	gene_id "MSTRG.115471"; transcript_id "MSTRG.115471.374"; exon_number "10";
chr21	StringTie	exon	43800862	43800881	1000	+	.	gene_id "MSTRG.115471"; transcript_id "MSTRG.115471.374"; exon_number "11";
chr21	StringTie	exon	43802274	43803417	1000	+	.	gene_id "MSTRG.115471"; transcript_id "MSTRG.115471.374"; exon_number "12";
chr21	StringTie	exon	43803512	43804115	1000	+	.	gene_id "MSTRG.115471"; transcript_id "MSTRG.115471.374"; exon_number "13";
chr21	StringTie	transcript	43789537	43804109	1000	+	.	gene_id "MSTRG.115471"; transcript_id "MSTRG.115471.375";
chr21	StringTie	exon	43789537	43789762	1000	+	.	gene_id "MSTRG.115471"; transcript_id "MSTRG.115471.375"; exon_number "1";
chr21	StringTie	exon	43791350	43791432	1000	+	.	gene_id "MSTRG.115471"; transcript_id "MSTRG.115471.375"; exon_number "2";
chr21	StringTie	exon	43792672	43792729	1000	+	.	gene_id "MSTRG.115471"; transcript_id "MSTRG.115471.375"; exon_number "3";
chr21	StringTie	exon	43793319	43793404	1000	+	.	gene_id "MSTRG.115471"; transcript_id "MSTRG.115471.375"; exon_number "4";
chr21	StringTie	exon	43795189	43795250	1000	+	.	gene_id "MSTRG.115471"; transcript_id "MSTRG.115471.375"; exon_number "5";
chr21	StringTie	exon	43797422	43797551	1000	+	.	gene_id "MSTRG.115471"; transcript_id "MSTRG.115471.375"; exon_number "6";
chr21	StringTie	exon	43797641	43797695	1000	+	.	gene_id "MSTRG.115471"; transcript_id "MSTRG.115471.375"; exon_number "7";
chr21	StringTie	exon	43797907	43798100	1000	+	.	gene_id "MSTRG.115471"; transcript_id "MSTRG.115471.375"; exon_number "8";
chr21	StringTie	exon	43799570	43799649	1000	+	.	gene_id "MSTRG.115471"; transcript_id "MSTRG.115471.375"; exon_number "9";
chr21	StringTie	exon	43800517	43800614	1000	+	.	gene_id "MSTRG.115471"; transcript_id "MSTRG.115471.375"; exon_number "10";
chr21	StringTie	exon	43800862	43800881	1000	+	.	gene_id "MSTRG.115471"; transcript_id "MSTRG.115471.375"; exon_number "11";
chr21	StringTie	exon	43802274	43803417	1000	+	.	gene_id "MSTRG.115471"; transcript_id "MSTRG.115471.375"; exon_number "12";
chr21	StringTie	exon	43803512	43804109	1000	+	.	gene_id "MSTRG.115471"; transcript_id "MSTRG.115471.375"; exon_number "13";
chr21	StringTie	transcript	43789537	43805293	1000	+	.	gene_id "MSTRG.115471"; transcript_id "MSTRG.115471.376";
chr21	StringTie	exon	43789537	43789761	1000	+	.	gene_id "MSTRG.115471"; transcript_id "MSTRG.115471.376"; exon_number "1";
chr21	StringTie	exon	43791350	43791432	1000	+	.	gene_id "MSTRG.115471"; transcript_id "MSTRG.115471.376"; exon_number "2";
chr21	StringTie	exon	43792672	43792729	1000	+	.	gene_id "MSTRG.115471"; transcript_id "MSTRG.115471.376"; exon_number "3";
chr21	StringTie	exon	43793319	43793404	1000	+	.	gene_id "MSTRG.115471"; transcript_id "MSTRG.115471.376"; exon_number "4";
chr21	StringTie	exon	43795189	43795250	1000	+	.	gene_id "MSTRG.115471"; transcript_id "MSTRG.115471.376"; exon_number "5";
chr21	StringTie	exon	43797422	43797551	1000	+	.	gene_id "MSTRG.115471"; transcript_id "MSTRG.115471.376"; exon_number "6";
chr21	StringTie	exon	43797631	43797695	1000	+	.	gene_id "MSTRG.115471"; transcript_id "MSTRG.115471.376"; exon_number "7";
chr21	StringTie	exon	43797907	43798100	1000	+	.	gene_id "MSTRG.115471"; transcript_id "MSTRG.115471.376"; exon_number "8";
chr21	StringTie	exon	43799570	43799649	1000	+	.	gene_id "MSTRG.115471"; transcript_id "MSTRG.115471.376"; exon_number "9";
chr21	StringTie	exon	43800517	43800614	1000	+	.	gene_id "MSTRG.115471"; transcript_id "MSTRG.115471.376"; exon_number "10";
chr21	StringTie	exon	43800862	43800881	1000	+	.	gene_id "MSTRG.115471"; transcript_id "MSTRG.115471.376"; exon_number "11";
chr21	StringTie	exon	43802274	43802387	1000	+	.	gene_id "MSTRG.115471"; transcript_id "MSTRG.115471.376"; exon_number "12";
chr21	StringTie	exon	43803512	43805293	1000	+	.	gene_id "MSTRG.115471"; transcript_id "MSTRG.115471.376"; exon_number "13";
chr21	StringTie	transcript	43789537	43804108	1000	+	.	gene_id "MSTRG.115471"; transcript_id "MSTRG.115471.377";
chr21	StringTie	exon	43789537	43789762	1000	+	.	gene_id "MSTRG.115471"; transcript_id "MSTRG.115471.377"; exon_number "1";
chr21	StringTie	exon	43791350	43791432	1000	+	.	gene_id "MSTRG.115471"; transcript_id "MSTRG.115471.377"; exon_number "2";
chr21	StringTie	exon	43792672	43792729	1000	+	.	gene_id "MSTRG.115471"; transcript_id "MSTRG.115471.377"; exon_number "3";
chr21	StringTie	exon	43793319	43793404	1000	+	.	gene_id "MSTRG.115471"; transcript_id "MSTRG.115471.377"; exon_number "4";
chr21	StringTie	exon	43795189	43795250	1000	+	.	gene_id "MSTRG.115471"; transcript_id "MSTRG.115471.377"; exon_number "5";
chr21	StringTie	exon	43797422	43797551	1000	+	.	gene_id "MSTRG.115471"; transcript_id "MSTRG.115471.377"; exon_number "6";
chr21	StringTie	exon	43797631	43797695	1000	+	.	gene_id "MSTRG.115471"; transcript_id "MSTRG.115471.377"; exon_number "7";
chr21	StringTie	exon	43797907	43798100	1000	+	.	gene_id "MSTRG.115471"; transcript_id "MSTRG.115471.377"; exon_number "8";
chr21	StringTie	exon	43799570	43799614	1000	+	.	gene_id "MSTRG.115471"; transcript_id "MSTRG.115471.377"; exon_number "9";
chr21	StringTie	exon	43800533	43800614	1000	+	.	gene_id "MSTRG.115471"; transcript_id "MSTRG.115471.377"; exon_number "10";
chr21	StringTie	exon	43800862	43800881	1000	+	.	gene_id "MSTRG.115471"; transcript_id "MSTRG.115471.377"; exon_number "11";
chr21	StringTie	exon	43802274	43802387	1000	+	.	gene_id "MSTRG.115471"; transcript_id "MSTRG.115471.377"; exon_number "12";
chr21	StringTie	exon	43803321	43803417	1000	+	.	gene_id "MSTRG.115471"; transcript_id "MSTRG.115471.377"; exon_number "13";
chr21	StringTie	exon	43803512	43804108	1000	+	.	gene_id "MSTRG.115471"; transcript_id "MSTRG.115471.377"; exon_number "14";
chr21	StringTie	transcript	43789537	43804114	1000	+	.	gene_id "MSTRG.115471"; transcript_id "MSTRG.115471.378";
chr21	StringTie	exon	43789537	43789762	1000	+	.	gene_id "MSTRG.115471"; transcript_id "MSTRG.115471.378"; exon_number "1";
chr21	StringTie	exon	43791350	43791432	1000	+	.	gene_id "MSTRG.115471"; transcript_id "MSTRG.115471.378"; exon_number "2";
chr21	StringTie	exon	43792672	43792729	1000	+	.	gene_id "MSTRG.115471"; transcript_id "MSTRG.115471.378"; exon_number "3";
chr21	StringTie	exon	43793319	43793404	1000	+	.	gene_id "MSTRG.115471"; transcript_id "MSTRG.115471.378"; exon_number "4";
chr21	StringTie	exon	43795189	43795250	1000	+	.	gene_id "MSTRG.115471"; transcript_id "MSTRG.115471.378"; exon_number "5";
chr21	StringTie	exon	43797422	43797551	1000	+	.	gene_id "MSTRG.115471"; transcript_id "MSTRG.115471.378"; exon_number "6";
chr21	StringTie	exon	43797631	43797695	1000	+	.	gene_id "MSTRG.115471"; transcript_id "MSTRG.115471.378"; exon_number "7";
chr21	StringTie	exon	43797907	43798049	1000	+	.	gene_id "MSTRG.115471"; transcript_id "MSTRG.115471.378"; exon_number "8";
chr21	StringTie	exon	43799570	43799649	1000	+	.	gene_id "MSTRG.115471"; transcript_id "MSTRG.115471.378"; exon_number "9";
chr21	StringTie	exon	43800517	43800614	1000	+	.	gene_id "MSTRG.115471"; transcript_id "MSTRG.115471.378"; exon_number "10";
chr21	StringTie	exon	43800862	43800881	1000	+	.	gene_id "MSTRG.115471"; transcript_id "MSTRG.115471.378"; exon_number "11";
chr21	StringTie	exon	43802274	43802387	1000	+	.	gene_id "MSTRG.115471"; transcript_id "MSTRG.115471.378"; exon_number "12";
chr21	StringTie	exon	43803321	43803417	1000	+	.	gene_id "MSTRG.115471"; transcript_id "MSTRG.115471.378"; exon_number "13";
chr21	StringTie	exon	43803512	43804114	1000	+	.	gene_id "MSTRG.115471"; transcript_id "MSTRG.115471.378"; exon_number "14";
chr21	StringTie	transcript	43789538	43804100	1000	+	.	gene_id "MSTRG.115471"; transcript_id "MSTRG.115471.379";
chr21	StringTie	exon	43789538	43789762	1000	+	.	gene_id "MSTRG.115471"; transcript_id "MSTRG.115471.379"; exon_number "1";
chr21	StringTie	exon	43791350	43791432	1000	+	.	gene_id "MSTRG.115471"; transcript_id "MSTRG.115471.379"; exon_number "2";
chr21	StringTie	exon	43792672	43792729	1000	+	.	gene_id "MSTRG.115471"; transcript_id "MSTRG.115471.379"; exon_number "3";
chr21	StringTie	exon	43793319	43793404	1000	+	.	gene_id "MSTRG.115471"; transcript_id "MSTRG.115471.379"; exon_number "4";
chr21	StringTie	exon	43795189	43795250	1000	+	.	gene_id "MSTRG.115471"; transcript_id "MSTRG.115471.379"; exon_number "5";
chr21	StringTie	exon	43797426	43797551	1000	+	.	gene_id "MSTRG.115471"; transcript_id "MSTRG.115471.379"; exon_number "6";
chr21	StringTie	exon	43797631	43797695	1000	+	.	gene_id "MSTRG.115471"; transcript_id "MSTRG.115471.379"; exon_number "7";
chr21	StringTie	exon	43797907	43799272	1000	+	.	gene_id "MSTRG.115471"; transcript_id "MSTRG.115471.379"; exon_number "8";
chr21	StringTie	exon	43799570	43799649	1000	+	.	gene_id "MSTRG.115471"; transcript_id "MSTRG.115471.379"; exon_number "9";
chr21	StringTie	exon	43800517	43800614	1000	+	.	gene_id "MSTRG.115471"; transcript_id "MSTRG.115471.379"; exon_number "10";
chr21	StringTie	exon	43800862	43800881	1000	+	.	gene_id "MSTRG.115471"; transcript_id "MSTRG.115471.379"; exon_number "11";
chr21	StringTie	exon	43802274	43804100	1000	+	.	gene_id "MSTRG.115471"; transcript_id "MSTRG.115471.379"; exon_number "12";
chr21	StringTie	transcript	43719085	43771721	1000	+	.	gene_id "MSTRG.115471"; transcript_id "MSTRG.115471.38";
chr21	StringTie	exon	43719085	43719381	1000	+	.	gene_id "MSTRG.115471"; transcript_id "MSTRG.115471.38"; exon_number "1";
chr21	StringTie	exon	43734069	43734123	1000	+	.	gene_id "MSTRG.115471"; transcript_id "MSTRG.115471.38"; exon_number "2";
chr21	StringTie	exon	43741667	43741771	1000	+	.	gene_id "MSTRG.115471"; transcript_id "MSTRG.115471.38"; exon_number "3";
chr21	StringTie	exon	43743724	43743807	1000	+	.	gene_id "MSTRG.115471"; transcript_id "MSTRG.115471.38"; exon_number "4";
chr21	StringTie	exon	43746079	43746125	1000	+	.	gene_id "MSTRG.115471"; transcript_id "MSTRG.115471.38"; exon_number "5";
chr21	StringTie	exon	43748995	43749080	1000	+	.	gene_id "MSTRG.115471"; transcript_id "MSTRG.115471.38"; exon_number "6";
chr21	StringTie	exon	43750500	43750545	1000	+	.	gene_id "MSTRG.115471"; transcript_id "MSTRG.115471.38"; exon_number "7";
chr21	StringTie	exon	43752518	43752629	1000	+	.	gene_id "MSTRG.115471"; transcript_id "MSTRG.115471.38"; exon_number "8";
chr21	StringTie	exon	43753583	43753719	1000	+	.	gene_id "MSTRG.115471"; transcript_id "MSTRG.115471.38"; exon_number "9";
chr21	StringTie	exon	43755698	43755764	1000	+	.	gene_id "MSTRG.115471"; transcript_id "MSTRG.115471.38"; exon_number "10";
chr21	StringTie	exon	43755951	43761328	1000	+	.	gene_id "MSTRG.115471"; transcript_id "MSTRG.115471.38"; exon_number "11";
chr21	StringTie	exon	43761586	43764117	1000	+	.	gene_id "MSTRG.115471"; transcript_id "MSTRG.115471.38"; exon_number "12";
chr21	StringTie	exon	43765040	43769390	1000	+	.	gene_id "MSTRG.115471"; transcript_id "MSTRG.115471.38"; exon_number "13";
chr21	StringTie	exon	43771104	43771721	1000	+	.	gene_id "MSTRG.115471"; transcript_id "MSTRG.115471.38"; exon_number "14";
chr21	StringTie	transcript	43789538	43804112	1000	+	.	gene_id "MSTRG.115471"; transcript_id "MSTRG.115471.380";
chr21	StringTie	exon	43789538	43789761	1000	+	.	gene_id "MSTRG.115471"; transcript_id "MSTRG.115471.380"; exon_number "1";
chr21	StringTie	exon	43791350	43791432	1000	+	.	gene_id "MSTRG.115471"; transcript_id "MSTRG.115471.380"; exon_number "2";
chr21	StringTie	exon	43792672	43792729	1000	+	.	gene_id "MSTRG.115471"; transcript_id "MSTRG.115471.380"; exon_number "3";
chr21	StringTie	exon	43793319	43793404	1000	+	.	gene_id "MSTRG.115471"; transcript_id "MSTRG.115471.380"; exon_number "4";
chr21	StringTie	exon	43795189	43795250	1000	+	.	gene_id "MSTRG.115471"; transcript_id "MSTRG.115471.380"; exon_number "5";
chr21	StringTie	exon	43797426	43797551	1000	+	.	gene_id "MSTRG.115471"; transcript_id "MSTRG.115471.380"; exon_number "6";
chr21	StringTie	exon	43797631	43797695	1000	+	.	gene_id "MSTRG.115471"; transcript_id "MSTRG.115471.380"; exon_number "7";
chr21	StringTie	exon	43797907	43798100	1000	+	.	gene_id "MSTRG.115471"; transcript_id "MSTRG.115471.380"; exon_number "8";
chr21	StringTie	exon	43799570	43799649	1000	+	.	gene_id "MSTRG.115471"; transcript_id "MSTRG.115471.380"; exon_number "9";
chr21	StringTie	exon	43800517	43800614	1000	+	.	gene_id "MSTRG.115471"; transcript_id "MSTRG.115471.380"; exon_number "10";
chr21	StringTie	exon	43800862	43800881	1000	+	.	gene_id "MSTRG.115471"; transcript_id "MSTRG.115471.380"; exon_number "11";
chr21	StringTie	exon	43802274	43804112	1000	+	.	gene_id "MSTRG.115471"; transcript_id "MSTRG.115471.380"; exon_number "12";
chr21	StringTie	transcript	43789538	43804107	1000	+	.	gene_id "MSTRG.115471"; transcript_id "MSTRG.115471.381";
chr21	StringTie	exon	43789538	43789762	1000	+	.	gene_id "MSTRG.115471"; transcript_id "MSTRG.115471.381"; exon_number "1";
chr21	StringTie	exon	43791350	43791432	1000	+	.	gene_id "MSTRG.115471"; transcript_id "MSTRG.115471.381"; exon_number "2";
chr21	StringTie	exon	43792672	43792729	1000	+	.	gene_id "MSTRG.115471"; transcript_id "MSTRG.115471.381"; exon_number "3";
chr21	StringTie	exon	43793319	43793404	1000	+	.	gene_id "MSTRG.115471"; transcript_id "MSTRG.115471.381"; exon_number "4";
chr21	StringTie	exon	43795189	43795250	1000	+	.	gene_id "MSTRG.115471"; transcript_id "MSTRG.115471.381"; exon_number "5";
chr21	StringTie	exon	43797422	43797536	1000	+	.	gene_id "MSTRG.115471"; transcript_id "MSTRG.115471.381"; exon_number "6";
chr21	StringTie	exon	43797631	43797695	1000	+	.	gene_id "MSTRG.115471"; transcript_id "MSTRG.115471.381"; exon_number "7";
chr21	StringTie	exon	43797907	43798100	1000	+	.	gene_id "MSTRG.115471"; transcript_id "MSTRG.115471.381"; exon_number "8";
chr21	StringTie	exon	43799570	43799649	1000	+	.	gene_id "MSTRG.115471"; transcript_id "MSTRG.115471.381"; exon_number "9";
chr21	StringTie	exon	43800517	43800614	1000	+	.	gene_id "MSTRG.115471"; transcript_id "MSTRG.115471.381"; exon_number "10";
chr21	StringTie	exon	43800862	43800881	1000	+	.	gene_id "MSTRG.115471"; transcript_id "MSTRG.115471.381"; exon_number "11";
chr21	StringTie	exon	43802274	43804107	1000	+	.	gene_id "MSTRG.115471"; transcript_id "MSTRG.115471.381"; exon_number "12";
chr21	StringTie	transcript	43789538	43804138	1000	+	.	gene_id "MSTRG.115471"; transcript_id "MSTRG.115471.382";
chr21	StringTie	exon	43789538	43789762	1000	+	.	gene_id "MSTRG.115471"; transcript_id "MSTRG.115471.382"; exon_number "1";
chr21	StringTie	exon	43791350	43791432	1000	+	.	gene_id "MSTRG.115471"; transcript_id "MSTRG.115471.382"; exon_number "2";
chr21	StringTie	exon	43792672	43792729	1000	+	.	gene_id "MSTRG.115471"; transcript_id "MSTRG.115471.382"; exon_number "3";
chr21	StringTie	exon	43793319	43793404	1000	+	.	gene_id "MSTRG.115471"; transcript_id "MSTRG.115471.382"; exon_number "4";
chr21	StringTie	exon	43795189	43795250	1000	+	.	gene_id "MSTRG.115471"; transcript_id "MSTRG.115471.382"; exon_number "5";
chr21	StringTie	exon	43797426	43797551	1000	+	.	gene_id "MSTRG.115471"; transcript_id "MSTRG.115471.382"; exon_number "6";
chr21	StringTie	exon	43797631	43797695	1000	+	.	gene_id "MSTRG.115471"; transcript_id "MSTRG.115471.382"; exon_number "7";
chr21	StringTie	exon	43797907	43798100	1000	+	.	gene_id "MSTRG.115471"; transcript_id "MSTRG.115471.382"; exon_number "8";
chr21	StringTie	exon	43798224	43799649	1000	+	.	gene_id "MSTRG.115471"; transcript_id "MSTRG.115471.382"; exon_number "9";
chr21	StringTie	exon	43800517	43800614	1000	+	.	gene_id "MSTRG.115471"; transcript_id "MSTRG.115471.382"; exon_number "10";
chr21	StringTie	exon	43800862	43800881	1000	+	.	gene_id "MSTRG.115471"; transcript_id "MSTRG.115471.382"; exon_number "11";
chr21	StringTie	exon	43802274	43802387	1000	+	.	gene_id "MSTRG.115471"; transcript_id "MSTRG.115471.382"; exon_number "12";
chr21	StringTie	exon	43803512	43804138	1000	+	.	gene_id "MSTRG.115471"; transcript_id "MSTRG.115471.382"; exon_number "13";
chr21	StringTie	transcript	43789538	43804109	1000	+	.	gene_id "MSTRG.115471"; transcript_id "MSTRG.115471.383";
chr21	StringTie	exon	43789538	43789761	1000	+	.	gene_id "MSTRG.115471"; transcript_id "MSTRG.115471.383"; exon_number "1";
chr21	StringTie	exon	43791350	43791432	1000	+	.	gene_id "MSTRG.115471"; transcript_id "MSTRG.115471.383"; exon_number "2";
chr21	StringTie	exon	43792672	43792729	1000	+	.	gene_id "MSTRG.115471"; transcript_id "MSTRG.115471.383"; exon_number "3";
chr21	StringTie	exon	43793319	43793404	1000	+	.	gene_id "MSTRG.115471"; transcript_id "MSTRG.115471.383"; exon_number "4";
chr21	StringTie	exon	43795189	43795250	1000	+	.	gene_id "MSTRG.115471"; transcript_id "MSTRG.115471.383"; exon_number "5";
chr21	StringTie	exon	43797426	43797551	1000	+	.	gene_id "MSTRG.115471"; transcript_id "MSTRG.115471.383"; exon_number "6";
chr21	StringTie	exon	43797631	43797695	1000	+	.	gene_id "MSTRG.115471"; transcript_id "MSTRG.115471.383"; exon_number "7";
chr21	StringTie	exon	43797907	43798100	1000	+	.	gene_id "MSTRG.115471"; transcript_id "MSTRG.115471.383"; exon_number "8";
chr21	StringTie	exon	43799570	43799649	1000	+	.	gene_id "MSTRG.115471"; transcript_id "MSTRG.115471.383"; exon_number "9";
chr21	StringTie	exon	43800517	43800614	1000	+	.	gene_id "MSTRG.115471"; transcript_id "MSTRG.115471.383"; exon_number "10";
chr21	StringTie	exon	43800862	43800881	1000	+	.	gene_id "MSTRG.115471"; transcript_id "MSTRG.115471.383"; exon_number "11";
chr21	StringTie	exon	43802274	43802387	1000	+	.	gene_id "MSTRG.115471"; transcript_id "MSTRG.115471.383"; exon_number "12";
chr21	StringTie	exon	43803321	43803417	1000	+	.	gene_id "MSTRG.115471"; transcript_id "MSTRG.115471.383"; exon_number "13";
chr21	StringTie	exon	43803512	43804109	1000	+	.	gene_id "MSTRG.115471"; transcript_id "MSTRG.115471.383"; exon_number "14";
chr21	StringTie	transcript	43789539	43804108	1000	+	.	gene_id "MSTRG.115471"; transcript_id "MSTRG.115471.384";
chr21	StringTie	exon	43789539	43789762	1000	+	.	gene_id "MSTRG.115471"; transcript_id "MSTRG.115471.384"; exon_number "1";
chr21	StringTie	exon	43791350	43791432	1000	+	.	gene_id "MSTRG.115471"; transcript_id "MSTRG.115471.384"; exon_number "2";
chr21	StringTie	exon	43792672	43793404	1000	+	.	gene_id "MSTRG.115471"; transcript_id "MSTRG.115471.384"; exon_number "3";
chr21	StringTie	exon	43795189	43795250	1000	+	.	gene_id "MSTRG.115471"; transcript_id "MSTRG.115471.384"; exon_number "4";
chr21	StringTie	exon	43797426	43797551	1000	+	.	gene_id "MSTRG.115471"; transcript_id "MSTRG.115471.384"; exon_number "5";
chr21	StringTie	exon	43797631	43797695	1000	+	.	gene_id "MSTRG.115471"; transcript_id "MSTRG.115471.384"; exon_number "6";
chr21	StringTie	exon	43797907	43798100	1000	+	.	gene_id "MSTRG.115471"; transcript_id "MSTRG.115471.384"; exon_number "7";
chr21	StringTie	exon	43799570	43799649	1000	+	.	gene_id "MSTRG.115471"; transcript_id "MSTRG.115471.384"; exon_number "8";
chr21	StringTie	exon	43800518	43800614	1000	+	.	gene_id "MSTRG.115471"; transcript_id "MSTRG.115471.384"; exon_number "9";
chr21	StringTie	exon	43800862	43804108	1000	+	.	gene_id "MSTRG.115471"; transcript_id "MSTRG.115471.384"; exon_number "10";
chr21	StringTie	transcript	43789539	43804105	1000	+	.	gene_id "MSTRG.115471"; transcript_id "MSTRG.115471.385";
chr21	StringTie	exon	43789539	43789762	1000	+	.	gene_id "MSTRG.115471"; transcript_id "MSTRG.115471.385"; exon_number "1";
chr21	StringTie	exon	43791350	43791432	1000	+	.	gene_id "MSTRG.115471"; transcript_id "MSTRG.115471.385"; exon_number "2";
chr21	StringTie	exon	43792672	43792729	1000	+	.	gene_id "MSTRG.115471"; transcript_id "MSTRG.115471.385"; exon_number "3";
chr21	StringTie	exon	43793319	43793382	1000	+	.	gene_id "MSTRG.115471"; transcript_id "MSTRG.115471.385"; exon_number "4";
chr21	StringTie	exon	43802314	43804105	1000	+	.	gene_id "MSTRG.115471"; transcript_id "MSTRG.115471.385"; exon_number "5";
chr21	StringTie	transcript	43789539	43804119	1000	+	.	gene_id "MSTRG.115471"; transcript_id "MSTRG.115471.386";
chr21	StringTie	exon	43789539	43789762	1000	+	.	gene_id "MSTRG.115471"; transcript_id "MSTRG.115471.386"; exon_number "1";
chr21	StringTie	exon	43791350	43791432	1000	+	.	gene_id "MSTRG.115471"; transcript_id "MSTRG.115471.386"; exon_number "2";
chr21	StringTie	exon	43792672	43792729	1000	+	.	gene_id "MSTRG.115471"; transcript_id "MSTRG.115471.386"; exon_number "3";
chr21	StringTie	exon	43793319	43793404	1000	+	.	gene_id "MSTRG.115471"; transcript_id "MSTRG.115471.386"; exon_number "4";
chr21	StringTie	exon	43795189	43795250	1000	+	.	gene_id "MSTRG.115471"; transcript_id "MSTRG.115471.386"; exon_number "5";
chr21	StringTie	exon	43797473	43797551	1000	+	.	gene_id "MSTRG.115471"; transcript_id "MSTRG.115471.386"; exon_number "6";
chr21	StringTie	exon	43797631	43797702	1000	+	.	gene_id "MSTRG.115471"; transcript_id "MSTRG.115471.386"; exon_number "7";
chr21	StringTie	exon	43797907	43798100	1000	+	.	gene_id "MSTRG.115471"; transcript_id "MSTRG.115471.386"; exon_number "8";
chr21	StringTie	exon	43799570	43799649	1000	+	.	gene_id "MSTRG.115471"; transcript_id "MSTRG.115471.386"; exon_number "9";
chr21	StringTie	exon	43800517	43800614	1000	+	.	gene_id "MSTRG.115471"; transcript_id "MSTRG.115471.386"; exon_number "10";
chr21	StringTie	exon	43800862	43800881	1000	+	.	gene_id "MSTRG.115471"; transcript_id "MSTRG.115471.386"; exon_number "11";
chr21	StringTie	exon	43802274	43804119	1000	+	.	gene_id "MSTRG.115471"; transcript_id "MSTRG.115471.386"; exon_number "12";
chr21	StringTie	transcript	43789540	43804167	1000	+	.	gene_id "MSTRG.115471"; transcript_id "MSTRG.115471.387";
chr21	StringTie	exon	43789540	43789762	1000	+	.	gene_id "MSTRG.115471"; transcript_id "MSTRG.115471.387"; exon_number "1";
chr21	StringTie	exon	43791350	43791432	1000	+	.	gene_id "MSTRG.115471"; transcript_id "MSTRG.115471.387"; exon_number "2";
chr21	StringTie	exon	43792672	43792729	1000	+	.	gene_id "MSTRG.115471"; transcript_id "MSTRG.115471.387"; exon_number "3";
chr21	StringTie	exon	43793319	43793404	1000	+	.	gene_id "MSTRG.115471"; transcript_id "MSTRG.115471.387"; exon_number "4";
chr21	StringTie	exon	43795189	43795250	1000	+	.	gene_id "MSTRG.115471"; transcript_id "MSTRG.115471.387"; exon_number "5";
chr21	StringTie	exon	43797426	43797551	1000	+	.	gene_id "MSTRG.115471"; transcript_id "MSTRG.115471.387"; exon_number "6";
chr21	StringTie	exon	43797631	43797695	1000	+	.	gene_id "MSTRG.115471"; transcript_id "MSTRG.115471.387"; exon_number "7";
chr21	StringTie	exon	43797907	43798100	1000	+	.	gene_id "MSTRG.115471"; transcript_id "MSTRG.115471.387"; exon_number "8";
chr21	StringTie	exon	43799570	43799649	1000	+	.	gene_id "MSTRG.115471"; transcript_id "MSTRG.115471.387"; exon_number "9";
chr21	StringTie	exon	43800517	43800614	1000	+	.	gene_id "MSTRG.115471"; transcript_id "MSTRG.115471.387"; exon_number "10";
chr21	StringTie	exon	43800862	43800881	1000	+	.	gene_id "MSTRG.115471"; transcript_id "MSTRG.115471.387"; exon_number "11";
chr21	StringTie	exon	43802274	43802387	1000	+	.	gene_id "MSTRG.115471"; transcript_id "MSTRG.115471.387"; exon_number "12";
chr21	StringTie	exon	43803518	43804167	1000	+	.	gene_id "MSTRG.115471"; transcript_id "MSTRG.115471.387"; exon_number "13";
chr21	StringTie	transcript	43789540	43801033	1000	+	.	gene_id "MSTRG.115471"; transcript_id "MSTRG.115471.388";
chr21	StringTie	exon	43789540	43789762	1000	+	.	gene_id "MSTRG.115471"; transcript_id "MSTRG.115471.388"; exon_number "1";
chr21	StringTie	exon	43791350	43791432	1000	+	.	gene_id "MSTRG.115471"; transcript_id "MSTRG.115471.388"; exon_number "2";
chr21	StringTie	exon	43792672	43792729	1000	+	.	gene_id "MSTRG.115471"; transcript_id "MSTRG.115471.388"; exon_number "3";
chr21	StringTie	exon	43793269	43793404	1000	+	.	gene_id "MSTRG.115471"; transcript_id "MSTRG.115471.388"; exon_number "4";
chr21	StringTie	exon	43795189	43795250	1000	+	.	gene_id "MSTRG.115471"; transcript_id "MSTRG.115471.388"; exon_number "5";
chr21	StringTie	exon	43797422	43797551	1000	+	.	gene_id "MSTRG.115471"; transcript_id "MSTRG.115471.388"; exon_number "6";
chr21	StringTie	exon	43797631	43797695	1000	+	.	gene_id "MSTRG.115471"; transcript_id "MSTRG.115471.388"; exon_number "7";
chr21	StringTie	exon	43797907	43798100	1000	+	.	gene_id "MSTRG.115471"; transcript_id "MSTRG.115471.388"; exon_number "8";
chr21	StringTie	exon	43799570	43799649	1000	+	.	gene_id "MSTRG.115471"; transcript_id "MSTRG.115471.388"; exon_number "9";
chr21	StringTie	exon	43800517	43800614	1000	+	.	gene_id "MSTRG.115471"; transcript_id "MSTRG.115471.388"; exon_number "10";
chr21	StringTie	exon	43800862	43801033	1000	+	.	gene_id "MSTRG.115471"; transcript_id "MSTRG.115471.388"; exon_number "11";
chr21	StringTie	transcript	43789540	43804104	1000	+	.	gene_id "MSTRG.115471"; transcript_id "MSTRG.115471.389";
chr21	StringTie	exon	43789540	43789762	1000	+	.	gene_id "MSTRG.115471"; transcript_id "MSTRG.115471.389"; exon_number "1";
chr21	StringTie	exon	43791350	43791432	1000	+	.	gene_id "MSTRG.115471"; transcript_id "MSTRG.115471.389"; exon_number "2";
chr21	StringTie	exon	43792672	43792729	1000	+	.	gene_id "MSTRG.115471"; transcript_id "MSTRG.115471.389"; exon_number "3";
chr21	StringTie	exon	43793319	43793404	1000	+	.	gene_id "MSTRG.115471"; transcript_id "MSTRG.115471.389"; exon_number "4";
chr21	StringTie	exon	43795189	43795250	1000	+	.	gene_id "MSTRG.115471"; transcript_id "MSTRG.115471.389"; exon_number "5";
chr21	StringTie	exon	43797422	43797551	1000	+	.	gene_id "MSTRG.115471"; transcript_id "MSTRG.115471.389"; exon_number "6";
chr21	StringTie	exon	43797631	43797695	1000	+	.	gene_id "MSTRG.115471"; transcript_id "MSTRG.115471.389"; exon_number "7";
chr21	StringTie	exon	43797907	43798100	1000	+	.	gene_id "MSTRG.115471"; transcript_id "MSTRG.115471.389"; exon_number "8";
chr21	StringTie	exon	43798224	43799386	1000	+	.	gene_id "MSTRG.115471"; transcript_id "MSTRG.115471.389"; exon_number "9";
chr21	StringTie	exon	43799570	43799649	1000	+	.	gene_id "MSTRG.115471"; transcript_id "MSTRG.115471.389"; exon_number "10";
chr21	StringTie	exon	43800517	43800614	1000	+	.	gene_id "MSTRG.115471"; transcript_id "MSTRG.115471.389"; exon_number "11";
chr21	StringTie	exon	43800862	43804104	1000	+	.	gene_id "MSTRG.115471"; transcript_id "MSTRG.115471.389"; exon_number "12";
chr21	StringTie	transcript	43719086	43752461	1000	+	.	gene_id "MSTRG.115471"; transcript_id "MSTRG.115471.39";
chr21	StringTie	exon	43719086	43719381	1000	+	.	gene_id "MSTRG.115471"; transcript_id "MSTRG.115471.39"; exon_number "1";
chr21	StringTie	exon	43734069	43734123	1000	+	.	gene_id "MSTRG.115471"; transcript_id "MSTRG.115471.39"; exon_number "2";
chr21	StringTie	exon	43741667	43741771	1000	+	.	gene_id "MSTRG.115471"; transcript_id "MSTRG.115471.39"; exon_number "3";
chr21	StringTie	exon	43743724	43743807	1000	+	.	gene_id "MSTRG.115471"; transcript_id "MSTRG.115471.39"; exon_number "4";
chr21	StringTie	exon	43746079	43746125	1000	+	.	gene_id "MSTRG.115471"; transcript_id "MSTRG.115471.39"; exon_number "5";
chr21	StringTie	exon	43748995	43749080	1000	+	.	gene_id "MSTRG.115471"; transcript_id "MSTRG.115471.39"; exon_number "6";
chr21	StringTie	exon	43750500	43750545	1000	+	.	gene_id "MSTRG.115471"; transcript_id "MSTRG.115471.39"; exon_number "7";
chr21	StringTie	exon	43752436	43752461	1000	+	.	gene_id "MSTRG.115471"; transcript_id "MSTRG.115471.39"; exon_number "8";
chr21	StringTie	transcript	43789540	43804104	1000	+	.	gene_id "MSTRG.115471"; transcript_id "MSTRG.115471.390";
chr21	StringTie	exon	43789540	43789762	1000	+	.	gene_id "MSTRG.115471"; transcript_id "MSTRG.115471.390"; exon_number "1";
chr21	StringTie	exon	43791350	43791432	1000	+	.	gene_id "MSTRG.115471"; transcript_id "MSTRG.115471.390"; exon_number "2";
chr21	StringTie	exon	43792672	43793404	1000	+	.	gene_id "MSTRG.115471"; transcript_id "MSTRG.115471.390"; exon_number "3";
chr21	StringTie	exon	43795189	43795250	1000	+	.	gene_id "MSTRG.115471"; transcript_id "MSTRG.115471.390"; exon_number "4";
chr21	StringTie	exon	43797422	43797551	1000	+	.	gene_id "MSTRG.115471"; transcript_id "MSTRG.115471.390"; exon_number "5";
chr21	StringTie	exon	43797631	43797695	1000	+	.	gene_id "MSTRG.115471"; transcript_id "MSTRG.115471.390"; exon_number "6";
chr21	StringTie	exon	43797907	43798100	1000	+	.	gene_id "MSTRG.115471"; transcript_id "MSTRG.115471.390"; exon_number "7";
chr21	StringTie	exon	43798224	43799649	1000	+	.	gene_id "MSTRG.115471"; transcript_id "MSTRG.115471.390"; exon_number "8";
chr21	StringTie	exon	43800517	43800614	1000	+	.	gene_id "MSTRG.115471"; transcript_id "MSTRG.115471.390"; exon_number "9";
chr21	StringTie	exon	43800862	43800881	1000	+	.	gene_id "MSTRG.115471"; transcript_id "MSTRG.115471.390"; exon_number "10";
chr21	StringTie	exon	43801657	43801722	1000	+	.	gene_id "MSTRG.115471"; transcript_id "MSTRG.115471.390"; exon_number "11";
chr21	StringTie	exon	43802274	43804104	1000	+	.	gene_id "MSTRG.115471"; transcript_id "MSTRG.115471.390"; exon_number "12";
chr21	StringTie	transcript	43789540	43804110	1000	+	.	gene_id "MSTRG.115471"; transcript_id "MSTRG.115471.391";
chr21	StringTie	exon	43789540	43789762	1000	+	.	gene_id "MSTRG.115471"; transcript_id "MSTRG.115471.391"; exon_number "1";
chr21	StringTie	exon	43791350	43791432	1000	+	.	gene_id "MSTRG.115471"; transcript_id "MSTRG.115471.391"; exon_number "2";
chr21	StringTie	exon	43792672	43792729	1000	+	.	gene_id "MSTRG.115471"; transcript_id "MSTRG.115471.391"; exon_number "3";
chr21	StringTie	exon	43793319	43793404	1000	+	.	gene_id "MSTRG.115471"; transcript_id "MSTRG.115471.391"; exon_number "4";
chr21	StringTie	exon	43795189	43795250	1000	+	.	gene_id "MSTRG.115471"; transcript_id "MSTRG.115471.391"; exon_number "5";
chr21	StringTie	exon	43797426	43797551	1000	+	.	gene_id "MSTRG.115471"; transcript_id "MSTRG.115471.391"; exon_number "6";
chr21	StringTie	exon	43797631	43797695	1000	+	.	gene_id "MSTRG.115471"; transcript_id "MSTRG.115471.391"; exon_number "7";
chr21	StringTie	exon	43797907	43798100	1000	+	.	gene_id "MSTRG.115471"; transcript_id "MSTRG.115471.391"; exon_number "8";
chr21	StringTie	exon	43799570	43799649	1000	+	.	gene_id "MSTRG.115471"; transcript_id "MSTRG.115471.391"; exon_number "9";
chr21	StringTie	exon	43800517	43800614	1000	+	.	gene_id "MSTRG.115471"; transcript_id "MSTRG.115471.391"; exon_number "10";
chr21	StringTie	exon	43800862	43800881	1000	+	.	gene_id "MSTRG.115471"; transcript_id "MSTRG.115471.391"; exon_number "11";
chr21	StringTie	exon	43802274	43802387	1000	+	.	gene_id "MSTRG.115471"; transcript_id "MSTRG.115471.391"; exon_number "12";
chr21	StringTie	exon	43803674	43804110	1000	+	.	gene_id "MSTRG.115471"; transcript_id "MSTRG.115471.391"; exon_number "13";
chr21	StringTie	transcript	43789540	43805685	1000	+	.	gene_id "MSTRG.115471"; transcript_id "MSTRG.115471.392";
chr21	StringTie	exon	43789540	43789762	1000	+	.	gene_id "MSTRG.115471"; transcript_id "MSTRG.115471.392"; exon_number "1";
chr21	StringTie	exon	43791350	43791432	1000	+	.	gene_id "MSTRG.115471"; transcript_id "MSTRG.115471.392"; exon_number "2";
chr21	StringTie	exon	43792672	43792729	1000	+	.	gene_id "MSTRG.115471"; transcript_id "MSTRG.115471.392"; exon_number "3";
chr21	StringTie	exon	43793319	43793404	1000	+	.	gene_id "MSTRG.115471"; transcript_id "MSTRG.115471.392"; exon_number "4";
chr21	StringTie	exon	43795189	43795250	1000	+	.	gene_id "MSTRG.115471"; transcript_id "MSTRG.115471.392"; exon_number "5";
chr21	StringTie	exon	43797422	43797551	1000	+	.	gene_id "MSTRG.115471"; transcript_id "MSTRG.115471.392"; exon_number "6";
chr21	StringTie	exon	43797631	43797702	1000	+	.	gene_id "MSTRG.115471"; transcript_id "MSTRG.115471.392"; exon_number "7";
chr21	StringTie	exon	43797907	43798100	1000	+	.	gene_id "MSTRG.115471"; transcript_id "MSTRG.115471.392"; exon_number "8";
chr21	StringTie	exon	43799570	43799649	1000	+	.	gene_id "MSTRG.115471"; transcript_id "MSTRG.115471.392"; exon_number "9";
chr21	StringTie	exon	43800517	43800614	1000	+	.	gene_id "MSTRG.115471"; transcript_id "MSTRG.115471.392"; exon_number "10";
chr21	StringTie	exon	43800862	43800881	1000	+	.	gene_id "MSTRG.115471"; transcript_id "MSTRG.115471.392"; exon_number "11";
chr21	StringTie	exon	43802274	43802387	1000	+	.	gene_id "MSTRG.115471"; transcript_id "MSTRG.115471.392"; exon_number "12";
chr21	StringTie	exon	43803674	43805685	1000	+	.	gene_id "MSTRG.115471"; transcript_id "MSTRG.115471.392"; exon_number "13";
chr21	StringTie	transcript	43789541	43804115	1000	+	.	gene_id "MSTRG.115471"; transcript_id "MSTRG.115471.393";
chr21	StringTie	exon	43789541	43789762	1000	+	.	gene_id "MSTRG.115471"; transcript_id "MSTRG.115471.393"; exon_number "1";
chr21	StringTie	exon	43791350	43791432	1000	+	.	gene_id "MSTRG.115471"; transcript_id "MSTRG.115471.393"; exon_number "2";
chr21	StringTie	exon	43792672	43792729	1000	+	.	gene_id "MSTRG.115471"; transcript_id "MSTRG.115471.393"; exon_number "3";
chr21	StringTie	exon	43793319	43793404	1000	+	.	gene_id "MSTRG.115471"; transcript_id "MSTRG.115471.393"; exon_number "4";
chr21	StringTie	exon	43795189	43795250	1000	+	.	gene_id "MSTRG.115471"; transcript_id "MSTRG.115471.393"; exon_number "5";
chr21	StringTie	exon	43797422	43797551	1000	+	.	gene_id "MSTRG.115471"; transcript_id "MSTRG.115471.393"; exon_number "6";
chr21	StringTie	exon	43797631	43797695	1000	+	.	gene_id "MSTRG.115471"; transcript_id "MSTRG.115471.393"; exon_number "7";
chr21	StringTie	exon	43797907	43798100	1000	+	.	gene_id "MSTRG.115471"; transcript_id "MSTRG.115471.393"; exon_number "8";
chr21	StringTie	exon	43799570	43799649	1000	+	.	gene_id "MSTRG.115471"; transcript_id "MSTRG.115471.393"; exon_number "9";
chr21	StringTie	exon	43800517	43800614	1000	+	.	gene_id "MSTRG.115471"; transcript_id "MSTRG.115471.393"; exon_number "10";
chr21	StringTie	exon	43800862	43800880	1000	+	.	gene_id "MSTRG.115471"; transcript_id "MSTRG.115471.393"; exon_number "11";
chr21	StringTie	exon	43802274	43802387	1000	+	.	gene_id "MSTRG.115471"; transcript_id "MSTRG.115471.393"; exon_number "12";
chr21	StringTie	exon	43803512	43804115	1000	+	.	gene_id "MSTRG.115471"; transcript_id "MSTRG.115471.393"; exon_number "13";
chr21	StringTie	transcript	43789541	43804131	1000	+	.	gene_id "MSTRG.115471"; transcript_id "MSTRG.115471.394";
chr21	StringTie	exon	43789541	43789762	1000	+	.	gene_id "MSTRG.115471"; transcript_id "MSTRG.115471.394"; exon_number "1";
chr21	StringTie	exon	43791016	43791056	1000	+	.	gene_id "MSTRG.115471"; transcript_id "MSTRG.115471.394"; exon_number "2";
chr21	StringTie	exon	43791350	43791432	1000	+	.	gene_id "MSTRG.115471"; transcript_id "MSTRG.115471.394"; exon_number "3";
chr21	StringTie	exon	43792672	43792729	1000	+	.	gene_id "MSTRG.115471"; transcript_id "MSTRG.115471.394"; exon_number "4";
chr21	StringTie	exon	43793319	43793404	1000	+	.	gene_id "MSTRG.115471"; transcript_id "MSTRG.115471.394"; exon_number "5";
chr21	StringTie	exon	43795189	43795250	1000	+	.	gene_id "MSTRG.115471"; transcript_id "MSTRG.115471.394"; exon_number "6";
chr21	StringTie	exon	43797426	43797551	1000	+	.	gene_id "MSTRG.115471"; transcript_id "MSTRG.115471.394"; exon_number "7";
chr21	StringTie	exon	43797631	43797702	1000	+	.	gene_id "MSTRG.115471"; transcript_id "MSTRG.115471.394"; exon_number "8";
chr21	StringTie	exon	43797907	43798100	1000	+	.	gene_id "MSTRG.115471"; transcript_id "MSTRG.115471.394"; exon_number "9";
chr21	StringTie	exon	43799570	43799649	1000	+	.	gene_id "MSTRG.115471"; transcript_id "MSTRG.115471.394"; exon_number "10";
chr21	StringTie	exon	43800517	43800614	1000	+	.	gene_id "MSTRG.115471"; transcript_id "MSTRG.115471.394"; exon_number "11";
chr21	StringTie	exon	43800862	43800881	1000	+	.	gene_id "MSTRG.115471"; transcript_id "MSTRG.115471.394"; exon_number "12";
chr21	StringTie	exon	43802274	43804131	1000	+	.	gene_id "MSTRG.115471"; transcript_id "MSTRG.115471.394"; exon_number "13";
chr21	StringTie	transcript	43789541	43805711	1000	+	.	gene_id "MSTRG.115471"; transcript_id "MSTRG.115471.395";
chr21	StringTie	exon	43789541	43789762	1000	+	.	gene_id "MSTRG.115471"; transcript_id "MSTRG.115471.395"; exon_number "1";
chr21	StringTie	exon	43791350	43791432	1000	+	.	gene_id "MSTRG.115471"; transcript_id "MSTRG.115471.395"; exon_number "2";
chr21	StringTie	exon	43792672	43792729	1000	+	.	gene_id "MSTRG.115471"; transcript_id "MSTRG.115471.395"; exon_number "3";
chr21	StringTie	exon	43793319	43793404	1000	+	.	gene_id "MSTRG.115471"; transcript_id "MSTRG.115471.395"; exon_number "4";
chr21	StringTie	exon	43795189	43795250	1000	+	.	gene_id "MSTRG.115471"; transcript_id "MSTRG.115471.395"; exon_number "5";
chr21	StringTie	exon	43797422	43797551	1000	+	.	gene_id "MSTRG.115471"; transcript_id "MSTRG.115471.395"; exon_number "6";
chr21	StringTie	exon	43797631	43797695	1000	+	.	gene_id "MSTRG.115471"; transcript_id "MSTRG.115471.395"; exon_number "7";
chr21	StringTie	exon	43797907	43798100	1000	+	.	gene_id "MSTRG.115471"; transcript_id "MSTRG.115471.395"; exon_number "8";
chr21	StringTie	exon	43799570	43799649	1000	+	.	gene_id "MSTRG.115471"; transcript_id "MSTRG.115471.395"; exon_number "9";
chr21	StringTie	exon	43800517	43800614	1000	+	.	gene_id "MSTRG.115471"; transcript_id "MSTRG.115471.395"; exon_number "10";
chr21	StringTie	exon	43800862	43800881	1000	+	.	gene_id "MSTRG.115471"; transcript_id "MSTRG.115471.395"; exon_number "11";
chr21	StringTie	exon	43802274	43803811	1000	+	.	gene_id "MSTRG.115471"; transcript_id "MSTRG.115471.395"; exon_number "12";
chr21	StringTie	exon	43803891	43805711	1000	+	.	gene_id "MSTRG.115471"; transcript_id "MSTRG.115471.395"; exon_number "13";
chr21	StringTie	transcript	43789542	43804179	1000	+	.	gene_id "MSTRG.115471"; transcript_id "MSTRG.115471.396";
chr21	StringTie	exon	43789542	43789713	1000	+	.	gene_id "MSTRG.115471"; transcript_id "MSTRG.115471.396"; exon_number "1";
chr21	StringTie	exon	43791350	43791432	1000	+	.	gene_id "MSTRG.115471"; transcript_id "MSTRG.115471.396"; exon_number "2";
chr21	StringTie	exon	43792672	43792729	1000	+	.	gene_id "MSTRG.115471"; transcript_id "MSTRG.115471.396"; exon_number "3";
chr21	StringTie	exon	43793319	43793404	1000	+	.	gene_id "MSTRG.115471"; transcript_id "MSTRG.115471.396"; exon_number "4";
chr21	StringTie	exon	43795189	43795250	1000	+	.	gene_id "MSTRG.115471"; transcript_id "MSTRG.115471.396"; exon_number "5";
chr21	StringTie	exon	43797422	43797551	1000	+	.	gene_id "MSTRG.115471"; transcript_id "MSTRG.115471.396"; exon_number "6";
chr21	StringTie	exon	43797631	43797695	1000	+	.	gene_id "MSTRG.115471"; transcript_id "MSTRG.115471.396"; exon_number "7";
chr21	StringTie	exon	43797907	43798100	1000	+	.	gene_id "MSTRG.115471"; transcript_id "MSTRG.115471.396"; exon_number "8";
chr21	StringTie	exon	43799570	43799649	1000	+	.	gene_id "MSTRG.115471"; transcript_id "MSTRG.115471.396"; exon_number "9";
chr21	StringTie	exon	43800517	43800614	1000	+	.	gene_id "MSTRG.115471"; transcript_id "MSTRG.115471.396"; exon_number "10";
chr21	StringTie	exon	43800862	43800881	1000	+	.	gene_id "MSTRG.115471"; transcript_id "MSTRG.115471.396"; exon_number "11";
chr21	StringTie	exon	43802274	43804179	1000	+	.	gene_id "MSTRG.115471"; transcript_id "MSTRG.115471.396"; exon_number "12";
chr21	StringTie	transcript	43789542	43804105	1000	+	.	gene_id "MSTRG.115471"; transcript_id "MSTRG.115471.397";
chr21	StringTie	exon	43789542	43789762	1000	+	.	gene_id "MSTRG.115471"; transcript_id "MSTRG.115471.397"; exon_number "1";
chr21	StringTie	exon	43791350	43791411	1000	+	.	gene_id "MSTRG.115471"; transcript_id "MSTRG.115471.397"; exon_number "2";
chr21	StringTie	exon	43792669	43792729	1000	+	.	gene_id "MSTRG.115471"; transcript_id "MSTRG.115471.397"; exon_number "3";
chr21	StringTie	exon	43793319	43793404	1000	+	.	gene_id "MSTRG.115471"; transcript_id "MSTRG.115471.397"; exon_number "4";
chr21	StringTie	exon	43795189	43795250	1000	+	.	gene_id "MSTRG.115471"; transcript_id "MSTRG.115471.397"; exon_number "5";
chr21	StringTie	exon	43797422	43797551	1000	+	.	gene_id "MSTRG.115471"; transcript_id "MSTRG.115471.397"; exon_number "6";
chr21	StringTie	exon	43797631	43797695	1000	+	.	gene_id "MSTRG.115471"; transcript_id "MSTRG.115471.397"; exon_number "7";
chr21	StringTie	exon	43797907	43798100	1000	+	.	gene_id "MSTRG.115471"; transcript_id "MSTRG.115471.397"; exon_number "8";
chr21	StringTie	exon	43799570	43799649	1000	+	.	gene_id "MSTRG.115471"; transcript_id "MSTRG.115471.397"; exon_number "9";
chr21	StringTie	exon	43800517	43800614	1000	+	.	gene_id "MSTRG.115471"; transcript_id "MSTRG.115471.397"; exon_number "10";
chr21	StringTie	exon	43800862	43800881	1000	+	.	gene_id "MSTRG.115471"; transcript_id "MSTRG.115471.397"; exon_number "11";
chr21	StringTie	exon	43802274	43803417	1000	+	.	gene_id "MSTRG.115471"; transcript_id "MSTRG.115471.397"; exon_number "12";
chr21	StringTie	exon	43803512	43804105	1000	+	.	gene_id "MSTRG.115471"; transcript_id "MSTRG.115471.397"; exon_number "13";
chr21	StringTie	transcript	43789542	43804177	1000	+	.	gene_id "MSTRG.115471"; transcript_id "MSTRG.115471.398";
chr21	StringTie	exon	43789542	43789695	1000	+	.	gene_id "MSTRG.115471"; transcript_id "MSTRG.115471.398"; exon_number "1";
chr21	StringTie	exon	43791350	43791432	1000	+	.	gene_id "MSTRG.115471"; transcript_id "MSTRG.115471.398"; exon_number "2";
chr21	StringTie	exon	43792672	43792729	1000	+	.	gene_id "MSTRG.115471"; transcript_id "MSTRG.115471.398"; exon_number "3";
chr21	StringTie	exon	43793319	43793404	1000	+	.	gene_id "MSTRG.115471"; transcript_id "MSTRG.115471.398"; exon_number "4";
chr21	StringTie	exon	43795189	43795250	1000	+	.	gene_id "MSTRG.115471"; transcript_id "MSTRG.115471.398"; exon_number "5";
chr21	StringTie	exon	43797422	43797551	1000	+	.	gene_id "MSTRG.115471"; transcript_id "MSTRG.115471.398"; exon_number "6";
chr21	StringTie	exon	43797631	43797702	1000	+	.	gene_id "MSTRG.115471"; transcript_id "MSTRG.115471.398"; exon_number "7";
chr21	StringTie	exon	43797907	43798100	1000	+	.	gene_id "MSTRG.115471"; transcript_id "MSTRG.115471.398"; exon_number "8";
chr21	StringTie	exon	43799570	43799649	1000	+	.	gene_id "MSTRG.115471"; transcript_id "MSTRG.115471.398"; exon_number "9";
chr21	StringTie	exon	43800517	43800614	1000	+	.	gene_id "MSTRG.115471"; transcript_id "MSTRG.115471.398"; exon_number "10";
chr21	StringTie	exon	43800862	43800881	1000	+	.	gene_id "MSTRG.115471"; transcript_id "MSTRG.115471.398"; exon_number "11";
chr21	StringTie	exon	43802274	43803417	1000	+	.	gene_id "MSTRG.115471"; transcript_id "MSTRG.115471.398"; exon_number "12";
chr21	StringTie	exon	43803512	43804177	1000	+	.	gene_id "MSTRG.115471"; transcript_id "MSTRG.115471.398"; exon_number "13";
chr21	StringTie	transcript	43789542	43804104	1000	+	.	gene_id "MSTRG.115471"; transcript_id "MSTRG.115471.399";
chr21	StringTie	exon	43789542	43789762	1000	+	.	gene_id "MSTRG.115471"; transcript_id "MSTRG.115471.399"; exon_number "1";
chr21	StringTie	exon	43791350	43791432	1000	+	.	gene_id "MSTRG.115471"; transcript_id "MSTRG.115471.399"; exon_number "2";
chr21	StringTie	exon	43792672	43793404	1000	+	.	gene_id "MSTRG.115471"; transcript_id "MSTRG.115471.399"; exon_number "3";
chr21	StringTie	exon	43795189	43795250	1000	+	.	gene_id "MSTRG.115471"; transcript_id "MSTRG.115471.399"; exon_number "4";
chr21	StringTie	exon	43797422	43797551	1000	+	.	gene_id "MSTRG.115471"; transcript_id "MSTRG.115471.399"; exon_number "5";
chr21	StringTie	exon	43797631	43797695	1000	+	.	gene_id "MSTRG.115471"; transcript_id "MSTRG.115471.399"; exon_number "6";
chr21	StringTie	exon	43797907	43798100	1000	+	.	gene_id "MSTRG.115471"; transcript_id "MSTRG.115471.399"; exon_number "7";
chr21	StringTie	exon	43798224	43799272	1000	+	.	gene_id "MSTRG.115471"; transcript_id "MSTRG.115471.399"; exon_number "8";
chr21	StringTie	exon	43799570	43799649	1000	+	.	gene_id "MSTRG.115471"; transcript_id "MSTRG.115471.399"; exon_number "9";
chr21	StringTie	exon	43800517	43800614	1000	+	.	gene_id "MSTRG.115471"; transcript_id "MSTRG.115471.399"; exon_number "10";
chr21	StringTie	exon	43800862	43800881	1000	+	.	gene_id "MSTRG.115471"; transcript_id "MSTRG.115471.399"; exon_number "11";
chr21	StringTie	exon	43802274	43803417	1000	+	.	gene_id "MSTRG.115471"; transcript_id "MSTRG.115471.399"; exon_number "12";
chr21	StringTie	exon	43803512	43803890	1000	+	.	gene_id "MSTRG.115471"; transcript_id "MSTRG.115471.399"; exon_number "13";
chr21	StringTie	exon	43803949	43804104	1000	+	.	gene_id "MSTRG.115471"; transcript_id "MSTRG.115471.399"; exon_number "14";
chr21	StringTie	transcript	43718989	43762309	1000	+	.	gene_id "MSTRG.115471"; transcript_id "MSTRG.115471.4";
chr21	StringTie	exon	43718989	43719381	1000	+	.	gene_id "MSTRG.115471"; transcript_id "MSTRG.115471.4"; exon_number "1";
chr21	StringTie	exon	43734069	43734123	1000	+	.	gene_id "MSTRG.115471"; transcript_id "MSTRG.115471.4"; exon_number "2";
chr21	StringTie	exon	43741667	43741726	1000	+	.	gene_id "MSTRG.115471"; transcript_id "MSTRG.115471.4"; exon_number "3";
chr21	StringTie	exon	43758354	43762309	1000	+	.	gene_id "MSTRG.115471"; transcript_id "MSTRG.115471.4"; exon_number "4";
chr21	StringTie	transcript	43719086	43762302	1000	+	.	gene_id "MSTRG.115471"; transcript_id "MSTRG.115471.40";
chr21	StringTie	exon	43719086	43719381	1000	+	.	gene_id "MSTRG.115471"; transcript_id "MSTRG.115471.40"; exon_number "1";
chr21	StringTie	exon	43734069	43734123	1000	+	.	gene_id "MSTRG.115471"; transcript_id "MSTRG.115471.40"; exon_number "2";
chr21	StringTie	exon	43741667	43741771	1000	+	.	gene_id "MSTRG.115471"; transcript_id "MSTRG.115471.40"; exon_number "3";
chr21	StringTie	exon	43743724	43743807	1000	+	.	gene_id "MSTRG.115471"; transcript_id "MSTRG.115471.40"; exon_number "4";
chr21	StringTie	exon	43746079	43746125	1000	+	.	gene_id "MSTRG.115471"; transcript_id "MSTRG.115471.40"; exon_number "5";
chr21	StringTie	exon	43748995	43749075	1000	+	.	gene_id "MSTRG.115471"; transcript_id "MSTRG.115471.40"; exon_number "6";
chr21	StringTie	exon	43756372	43762302	1000	+	.	gene_id "MSTRG.115471"; transcript_id "MSTRG.115471.40"; exon_number "7";
chr21	StringTie	transcript	43789543	43804119	1000	+	.	gene_id "MSTRG.115471"; transcript_id "MSTRG.115471.400";
chr21	StringTie	exon	43789543	43789758	1000	+	.	gene_id "MSTRG.115471"; transcript_id "MSTRG.115471.400"; exon_number "1";
chr21	StringTie	exon	43791350	43791432	1000	+	.	gene_id "MSTRG.115471"; transcript_id "MSTRG.115471.400"; exon_number "2";
chr21	StringTie	exon	43792672	43792729	1000	+	.	gene_id "MSTRG.115471"; transcript_id "MSTRG.115471.400"; exon_number "3";
chr21	StringTie	exon	43793319	43793404	1000	+	.	gene_id "MSTRG.115471"; transcript_id "MSTRG.115471.400"; exon_number "4";
chr21	StringTie	exon	43795189	43795250	1000	+	.	gene_id "MSTRG.115471"; transcript_id "MSTRG.115471.400"; exon_number "5";
chr21	StringTie	exon	43797422	43797551	1000	+	.	gene_id "MSTRG.115471"; transcript_id "MSTRG.115471.400"; exon_number "6";
chr21	StringTie	exon	43797631	43797695	1000	+	.	gene_id "MSTRG.115471"; transcript_id "MSTRG.115471.400"; exon_number "7";
chr21	StringTie	exon	43797907	43798100	1000	+	.	gene_id "MSTRG.115471"; transcript_id "MSTRG.115471.400"; exon_number "8";
chr21	StringTie	exon	43799570	43799649	1000	+	.	gene_id "MSTRG.115471"; transcript_id "MSTRG.115471.400"; exon_number "9";
chr21	StringTie	exon	43800517	43800614	1000	+	.	gene_id "MSTRG.115471"; transcript_id "MSTRG.115471.400"; exon_number "10";
chr21	StringTie	exon	43800862	43804119	1000	+	.	gene_id "MSTRG.115471"; transcript_id "MSTRG.115471.400"; exon_number "11";
chr21	StringTie	transcript	43789543	43804132	1000	+	.	gene_id "MSTRG.115471"; transcript_id "MSTRG.115471.401";
chr21	StringTie	exon	43789543	43789762	1000	+	.	gene_id "MSTRG.115471"; transcript_id "MSTRG.115471.401"; exon_number "1";
chr21	StringTie	exon	43791350	43791432	1000	+	.	gene_id "MSTRG.115471"; transcript_id "MSTRG.115471.401"; exon_number "2";
chr21	StringTie	exon	43792672	43792729	1000	+	.	gene_id "MSTRG.115471"; transcript_id "MSTRG.115471.401"; exon_number "3";
chr21	StringTie	exon	43793319	43793404	1000	+	.	gene_id "MSTRG.115471"; transcript_id "MSTRG.115471.401"; exon_number "4";
chr21	StringTie	exon	43795189	43795250	1000	+	.	gene_id "MSTRG.115471"; transcript_id "MSTRG.115471.401"; exon_number "5";
chr21	StringTie	exon	43797426	43797551	1000	+	.	gene_id "MSTRG.115471"; transcript_id "MSTRG.115471.401"; exon_number "6";
chr21	StringTie	exon	43797675	43797695	1000	+	.	gene_id "MSTRG.115471"; transcript_id "MSTRG.115471.401"; exon_number "7";
chr21	StringTie	exon	43797907	43798100	1000	+	.	gene_id "MSTRG.115471"; transcript_id "MSTRG.115471.401"; exon_number "8";
chr21	StringTie	exon	43799570	43799649	1000	+	.	gene_id "MSTRG.115471"; transcript_id "MSTRG.115471.401"; exon_number "9";
chr21	StringTie	exon	43800517	43800614	1000	+	.	gene_id "MSTRG.115471"; transcript_id "MSTRG.115471.401"; exon_number "10";
chr21	StringTie	exon	43800862	43800881	1000	+	.	gene_id "MSTRG.115471"; transcript_id "MSTRG.115471.401"; exon_number "11";
chr21	StringTie	exon	43802274	43804132	1000	+	.	gene_id "MSTRG.115471"; transcript_id "MSTRG.115471.401"; exon_number "12";
chr21	StringTie	transcript	43789543	43804106	1000	+	.	gene_id "MSTRG.115471"; transcript_id "MSTRG.115471.402";
chr21	StringTie	exon	43789543	43789762	1000	+	.	gene_id "MSTRG.115471"; transcript_id "MSTRG.115471.402"; exon_number "1";
chr21	StringTie	exon	43791350	43791432	1000	+	.	gene_id "MSTRG.115471"; transcript_id "MSTRG.115471.402"; exon_number "2";
chr21	StringTie	exon	43792672	43792729	1000	+	.	gene_id "MSTRG.115471"; transcript_id "MSTRG.115471.402"; exon_number "3";
chr21	StringTie	exon	43793319	43793404	1000	+	.	gene_id "MSTRG.115471"; transcript_id "MSTRG.115471.402"; exon_number "4";
chr21	StringTie	exon	43795189	43795250	1000	+	.	gene_id "MSTRG.115471"; transcript_id "MSTRG.115471.402"; exon_number "5";
chr21	StringTie	exon	43797426	43797551	1000	+	.	gene_id "MSTRG.115471"; transcript_id "MSTRG.115471.402"; exon_number "6";
chr21	StringTie	exon	43797631	43797695	1000	+	.	gene_id "MSTRG.115471"; transcript_id "MSTRG.115471.402"; exon_number "7";
chr21	StringTie	exon	43797907	43798100	1000	+	.	gene_id "MSTRG.115471"; transcript_id "MSTRG.115471.402"; exon_number "8";
chr21	StringTie	exon	43798224	43799481	1000	+	.	gene_id "MSTRG.115471"; transcript_id "MSTRG.115471.402"; exon_number "9";
chr21	StringTie	exon	43799570	43799649	1000	+	.	gene_id "MSTRG.115471"; transcript_id "MSTRG.115471.402"; exon_number "10";
chr21	StringTie	exon	43800517	43800614	1000	+	.	gene_id "MSTRG.115471"; transcript_id "MSTRG.115471.402"; exon_number "11";
chr21	StringTie	exon	43800862	43800881	1000	+	.	gene_id "MSTRG.115471"; transcript_id "MSTRG.115471.402"; exon_number "12";
chr21	StringTie	exon	43802274	43804106	1000	+	.	gene_id "MSTRG.115471"; transcript_id "MSTRG.115471.402"; exon_number "13";
chr21	StringTie	transcript	43789543	43804112	1000	+	.	gene_id "MSTRG.115471"; transcript_id "MSTRG.115471.403";
chr21	StringTie	exon	43789543	43789762	1000	+	.	gene_id "MSTRG.115471"; transcript_id "MSTRG.115471.403"; exon_number "1";
chr21	StringTie	exon	43791350	43791432	1000	+	.	gene_id "MSTRG.115471"; transcript_id "MSTRG.115471.403"; exon_number "2";
chr21	StringTie	exon	43792672	43792729	1000	+	.	gene_id "MSTRG.115471"; transcript_id "MSTRG.115471.403"; exon_number "3";
chr21	StringTie	exon	43793319	43793404	1000	+	.	gene_id "MSTRG.115471"; transcript_id "MSTRG.115471.403"; exon_number "4";
chr21	StringTie	exon	43795189	43795250	1000	+	.	gene_id "MSTRG.115471"; transcript_id "MSTRG.115471.403"; exon_number "5";
chr21	StringTie	exon	43797422	43797551	1000	+	.	gene_id "MSTRG.115471"; transcript_id "MSTRG.115471.403"; exon_number "6";
chr21	StringTie	exon	43797631	43797695	1000	+	.	gene_id "MSTRG.115471"; transcript_id "MSTRG.115471.403"; exon_number "7";
chr21	StringTie	exon	43797907	43798100	1000	+	.	gene_id "MSTRG.115471"; transcript_id "MSTRG.115471.403"; exon_number "8";
chr21	StringTie	exon	43799570	43799649	1000	+	.	gene_id "MSTRG.115471"; transcript_id "MSTRG.115471.403"; exon_number "9";
chr21	StringTie	exon	43800517	43800614	1000	+	.	gene_id "MSTRG.115471"; transcript_id "MSTRG.115471.403"; exon_number "10";
chr21	StringTie	exon	43800862	43800881	1000	+	.	gene_id "MSTRG.115471"; transcript_id "MSTRG.115471.403"; exon_number "11";
chr21	StringTie	exon	43802274	43803794	1000	+	.	gene_id "MSTRG.115471"; transcript_id "MSTRG.115471.403"; exon_number "12";
chr21	StringTie	exon	43803941	43804112	1000	+	.	gene_id "MSTRG.115471"; transcript_id "MSTRG.115471.403"; exon_number "13";
chr21	StringTie	transcript	43789543	43804117	1000	+	.	gene_id "MSTRG.115471"; transcript_id "MSTRG.115471.404";
chr21	StringTie	exon	43789543	43789762	1000	+	.	gene_id "MSTRG.115471"; transcript_id "MSTRG.115471.404"; exon_number "1";
chr21	StringTie	exon	43790967	43791056	1000	+	.	gene_id "MSTRG.115471"; transcript_id "MSTRG.115471.404"; exon_number "2";
chr21	StringTie	exon	43791350	43791432	1000	+	.	gene_id "MSTRG.115471"; transcript_id "MSTRG.115471.404"; exon_number "3";
chr21	StringTie	exon	43792672	43792729	1000	+	.	gene_id "MSTRG.115471"; transcript_id "MSTRG.115471.404"; exon_number "4";
chr21	StringTie	exon	43793319	43793404	1000	+	.	gene_id "MSTRG.115471"; transcript_id "MSTRG.115471.404"; exon_number "5";
chr21	StringTie	exon	43795189	43795250	1000	+	.	gene_id "MSTRG.115471"; transcript_id "MSTRG.115471.404"; exon_number "6";
chr21	StringTie	exon	43797422	43797551	1000	+	.	gene_id "MSTRG.115471"; transcript_id "MSTRG.115471.404"; exon_number "7";
chr21	StringTie	exon	43797631	43797695	1000	+	.	gene_id "MSTRG.115471"; transcript_id "MSTRG.115471.404"; exon_number "8";
chr21	StringTie	exon	43797907	43798100	1000	+	.	gene_id "MSTRG.115471"; transcript_id "MSTRG.115471.404"; exon_number "9";
chr21	StringTie	exon	43799570	43799649	1000	+	.	gene_id "MSTRG.115471"; transcript_id "MSTRG.115471.404"; exon_number "10";
chr21	StringTie	exon	43800517	43800614	1000	+	.	gene_id "MSTRG.115471"; transcript_id "MSTRG.115471.404"; exon_number "11";
chr21	StringTie	exon	43800862	43800881	1000	+	.	gene_id "MSTRG.115471"; transcript_id "MSTRG.115471.404"; exon_number "12";
chr21	StringTie	exon	43802274	43804117	1000	+	.	gene_id "MSTRG.115471"; transcript_id "MSTRG.115471.404"; exon_number "13";
chr21	StringTie	transcript	43789543	43804155	1000	+	.	gene_id "MSTRG.115471"; transcript_id "MSTRG.115471.405";
chr21	StringTie	exon	43789543	43789762	1000	+	.	gene_id "MSTRG.115471"; transcript_id "MSTRG.115471.405"; exon_number "1";
chr21	StringTie	exon	43791350	43791432	1000	+	.	gene_id "MSTRG.115471"; transcript_id "MSTRG.115471.405"; exon_number "2";
chr21	StringTie	exon	43792672	43792729	1000	+	.	gene_id "MSTRG.115471"; transcript_id "MSTRG.115471.405"; exon_number "3";
chr21	StringTie	exon	43793319	43793404	1000	+	.	gene_id "MSTRG.115471"; transcript_id "MSTRG.115471.405"; exon_number "4";
chr21	StringTie	exon	43795189	43795250	1000	+	.	gene_id "MSTRG.115471"; transcript_id "MSTRG.115471.405"; exon_number "5";
chr21	StringTie	exon	43797422	43797551	1000	+	.	gene_id "MSTRG.115471"; transcript_id "MSTRG.115471.405"; exon_number "6";
chr21	StringTie	exon	43797631	43797695	1000	+	.	gene_id "MSTRG.115471"; transcript_id "MSTRG.115471.405"; exon_number "7";
chr21	StringTie	exon	43797907	43798100	1000	+	.	gene_id "MSTRG.115471"; transcript_id "MSTRG.115471.405"; exon_number "8";
chr21	StringTie	exon	43799570	43799649	1000	+	.	gene_id "MSTRG.115471"; transcript_id "MSTRG.115471.405"; exon_number "9";
chr21	StringTie	exon	43800517	43800614	1000	+	.	gene_id "MSTRG.115471"; transcript_id "MSTRG.115471.405"; exon_number "10";
chr21	StringTie	exon	43800862	43800881	1000	+	.	gene_id "MSTRG.115471"; transcript_id "MSTRG.115471.405"; exon_number "11";
chr21	StringTie	exon	43802274	43803619	1000	+	.	gene_id "MSTRG.115471"; transcript_id "MSTRG.115471.405"; exon_number "12";
chr21	StringTie	exon	43803670	43804155	1000	+	.	gene_id "MSTRG.115471"; transcript_id "MSTRG.115471.405"; exon_number "13";
chr21	StringTie	transcript	43789543	43805752	1000	+	.	gene_id "MSTRG.115471"; transcript_id "MSTRG.115471.406";
chr21	StringTie	exon	43789543	43789695	1000	+	.	gene_id "MSTRG.115471"; transcript_id "MSTRG.115471.406"; exon_number "1";
chr21	StringTie	exon	43791350	43791432	1000	+	.	gene_id "MSTRG.115471"; transcript_id "MSTRG.115471.406"; exon_number "2";
chr21	StringTie	exon	43792672	43792729	1000	+	.	gene_id "MSTRG.115471"; transcript_id "MSTRG.115471.406"; exon_number "3";
chr21	StringTie	exon	43793319	43793404	1000	+	.	gene_id "MSTRG.115471"; transcript_id "MSTRG.115471.406"; exon_number "4";
chr21	StringTie	exon	43795189	43795250	1000	+	.	gene_id "MSTRG.115471"; transcript_id "MSTRG.115471.406"; exon_number "5";
chr21	StringTie	exon	43797426	43797551	1000	+	.	gene_id "MSTRG.115471"; transcript_id "MSTRG.115471.406"; exon_number "6";
chr21	StringTie	exon	43797631	43797702	1000	+	.	gene_id "MSTRG.115471"; transcript_id "MSTRG.115471.406"; exon_number "7";
chr21	StringTie	exon	43797907	43798100	1000	+	.	gene_id "MSTRG.115471"; transcript_id "MSTRG.115471.406"; exon_number "8";
chr21	StringTie	exon	43799570	43799649	1000	+	.	gene_id "MSTRG.115471"; transcript_id "MSTRG.115471.406"; exon_number "9";
chr21	StringTie	exon	43800517	43800614	1000	+	.	gene_id "MSTRG.115471"; transcript_id "MSTRG.115471.406"; exon_number "10";
chr21	StringTie	exon	43800862	43800881	1000	+	.	gene_id "MSTRG.115471"; transcript_id "MSTRG.115471.406"; exon_number "11";
chr21	StringTie	exon	43802274	43802387	1000	+	.	gene_id "MSTRG.115471"; transcript_id "MSTRG.115471.406"; exon_number "12";
chr21	StringTie	exon	43803321	43803417	1000	+	.	gene_id "MSTRG.115471"; transcript_id "MSTRG.115471.406"; exon_number "13";
chr21	StringTie	exon	43803512	43805752	1000	+	.	gene_id "MSTRG.115471"; transcript_id "MSTRG.115471.406"; exon_number "14";
chr21	StringTie	transcript	43789543	43805760	1000	+	.	gene_id "MSTRG.115471"; transcript_id "MSTRG.115471.407";
chr21	StringTie	exon	43789543	43789762	1000	+	.	gene_id "MSTRG.115471"; transcript_id "MSTRG.115471.407"; exon_number "1";
chr21	StringTie	exon	43791350	43791432	1000	+	.	gene_id "MSTRG.115471"; transcript_id "MSTRG.115471.407"; exon_number "2";
chr21	StringTie	exon	43792676	43792729	1000	+	.	gene_id "MSTRG.115471"; transcript_id "MSTRG.115471.407"; exon_number "3";
chr21	StringTie	exon	43793319	43793404	1000	+	.	gene_id "MSTRG.115471"; transcript_id "MSTRG.115471.407"; exon_number "4";
chr21	StringTie	exon	43795189	43795250	1000	+	.	gene_id "MSTRG.115471"; transcript_id "MSTRG.115471.407"; exon_number "5";
chr21	StringTie	exon	43797422	43797551	1000	+	.	gene_id "MSTRG.115471"; transcript_id "MSTRG.115471.407"; exon_number "6";
chr21	StringTie	exon	43797631	43797695	1000	+	.	gene_id "MSTRG.115471"; transcript_id "MSTRG.115471.407"; exon_number "7";
chr21	StringTie	exon	43797907	43798100	1000	+	.	gene_id "MSTRG.115471"; transcript_id "MSTRG.115471.407"; exon_number "8";
chr21	StringTie	exon	43799570	43799649	1000	+	.	gene_id "MSTRG.115471"; transcript_id "MSTRG.115471.407"; exon_number "9";
chr21	StringTie	exon	43800517	43800614	1000	+	.	gene_id "MSTRG.115471"; transcript_id "MSTRG.115471.407"; exon_number "10";
chr21	StringTie	exon	43800862	43800881	1000	+	.	gene_id "MSTRG.115471"; transcript_id "MSTRG.115471.407"; exon_number "11";
chr21	StringTie	exon	43802274	43802387	1000	+	.	gene_id "MSTRG.115471"; transcript_id "MSTRG.115471.407"; exon_number "12";
chr21	StringTie	exon	43803321	43803417	1000	+	.	gene_id "MSTRG.115471"; transcript_id "MSTRG.115471.407"; exon_number "13";
chr21	StringTie	exon	43803512	43805760	1000	+	.	gene_id "MSTRG.115471"; transcript_id "MSTRG.115471.407"; exon_number "14";
chr21	StringTie	transcript	43789543	43804104	1000	+	.	gene_id "MSTRG.115471"; transcript_id "MSTRG.115471.408";
chr21	StringTie	exon	43789543	43789695	1000	+	.	gene_id "MSTRG.115471"; transcript_id "MSTRG.115471.408"; exon_number "1";
chr21	StringTie	exon	43791350	43791432	1000	+	.	gene_id "MSTRG.115471"; transcript_id "MSTRG.115471.408"; exon_number "2";
chr21	StringTie	exon	43792672	43792729	1000	+	.	gene_id "MSTRG.115471"; transcript_id "MSTRG.115471.408"; exon_number "3";
chr21	StringTie	exon	43793319	43793404	1000	+	.	gene_id "MSTRG.115471"; transcript_id "MSTRG.115471.408"; exon_number "4";
chr21	StringTie	exon	43795189	43795250	1000	+	.	gene_id "MSTRG.115471"; transcript_id "MSTRG.115471.408"; exon_number "5";
chr21	StringTie	exon	43797426	43797551	1000	+	.	gene_id "MSTRG.115471"; transcript_id "MSTRG.115471.408"; exon_number "6";
chr21	StringTie	exon	43797631	43797695	1000	+	.	gene_id "MSTRG.115471"; transcript_id "MSTRG.115471.408"; exon_number "7";
chr21	StringTie	exon	43797907	43798100	1000	+	.	gene_id "MSTRG.115471"; transcript_id "MSTRG.115471.408"; exon_number "8";
chr21	StringTie	exon	43799570	43799649	1000	+	.	gene_id "MSTRG.115471"; transcript_id "MSTRG.115471.408"; exon_number "9";
chr21	StringTie	exon	43800517	43800614	1000	+	.	gene_id "MSTRG.115471"; transcript_id "MSTRG.115471.408"; exon_number "10";
chr21	StringTie	exon	43800862	43800922	1000	+	.	gene_id "MSTRG.115471"; transcript_id "MSTRG.115471.408"; exon_number "11";
chr21	StringTie	exon	43802274	43802387	1000	+	.	gene_id "MSTRG.115471"; transcript_id "MSTRG.115471.408"; exon_number "12";
chr21	StringTie	exon	43803321	43803417	1000	+	.	gene_id "MSTRG.115471"; transcript_id "MSTRG.115471.408"; exon_number "13";
chr21	StringTie	exon	43803512	43804104	1000	+	.	gene_id "MSTRG.115471"; transcript_id "MSTRG.115471.408"; exon_number "14";
chr21	StringTie	transcript	43789543	43804104	1000	+	.	gene_id "MSTRG.115471"; transcript_id "MSTRG.115471.409";
chr21	StringTie	exon	43789543	43789762	1000	+	.	gene_id "MSTRG.115471"; transcript_id "MSTRG.115471.409"; exon_number "1";
chr21	StringTie	exon	43791350	43791432	1000	+	.	gene_id "MSTRG.115471"; transcript_id "MSTRG.115471.409"; exon_number "2";
chr21	StringTie	exon	43792672	43792729	1000	+	.	gene_id "MSTRG.115471"; transcript_id "MSTRG.115471.409"; exon_number "3";
chr21	StringTie	exon	43793319	43793404	1000	+	.	gene_id "MSTRG.115471"; transcript_id "MSTRG.115471.409"; exon_number "4";
chr21	StringTie	exon	43795189	43795250	1000	+	.	gene_id "MSTRG.115471"; transcript_id "MSTRG.115471.409"; exon_number "5";
chr21	StringTie	exon	43797422	43797551	1000	+	.	gene_id "MSTRG.115471"; transcript_id "MSTRG.115471.409"; exon_number "6";
chr21	StringTie	exon	43797631	43797695	1000	+	.	gene_id "MSTRG.115471"; transcript_id "MSTRG.115471.409"; exon_number "7";
chr21	StringTie	exon	43797907	43798100	1000	+	.	gene_id "MSTRG.115471"; transcript_id "MSTRG.115471.409"; exon_number "8";
chr21	StringTie	exon	43799570	43799614	1000	+	.	gene_id "MSTRG.115471"; transcript_id "MSTRG.115471.409"; exon_number "9";
chr21	StringTie	exon	43800533	43800614	1000	+	.	gene_id "MSTRG.115471"; transcript_id "MSTRG.115471.409"; exon_number "10";
chr21	StringTie	exon	43800862	43800881	1000	+	.	gene_id "MSTRG.115471"; transcript_id "MSTRG.115471.409"; exon_number "11";
chr21	StringTie	exon	43802274	43802387	1000	+	.	gene_id "MSTRG.115471"; transcript_id "MSTRG.115471.409"; exon_number "12";
chr21	StringTie	exon	43803321	43803417	1000	+	.	gene_id "MSTRG.115471"; transcript_id "MSTRG.115471.409"; exon_number "13";
chr21	StringTie	exon	43803512	43803619	1000	+	.	gene_id "MSTRG.115471"; transcript_id "MSTRG.115471.409"; exon_number "14";
chr21	StringTie	exon	43803685	43804104	1000	+	.	gene_id "MSTRG.115471"; transcript_id "MSTRG.115471.409"; exon_number "15";
chr21	StringTie	transcript	43719086	43762302	1000	+	.	gene_id "MSTRG.115471"; transcript_id "MSTRG.115471.41";
chr21	StringTie	exon	43719086	43719381	1000	+	.	gene_id "MSTRG.115471"; transcript_id "MSTRG.115471.41"; exon_number "1";
chr21	StringTie	exon	43734069	43734123	1000	+	.	gene_id "MSTRG.115471"; transcript_id "MSTRG.115471.41"; exon_number "2";
chr21	StringTie	exon	43741667	43741771	1000	+	.	gene_id "MSTRG.115471"; transcript_id "MSTRG.115471.41"; exon_number "3";
chr21	StringTie	exon	43743724	43743807	1000	+	.	gene_id "MSTRG.115471"; transcript_id "MSTRG.115471.41"; exon_number "4";
chr21	StringTie	exon	43746079	43746125	1000	+	.	gene_id "MSTRG.115471"; transcript_id "MSTRG.115471.41"; exon_number "5";
chr21	StringTie	exon	43748995	43749080	1000	+	.	gene_id "MSTRG.115471"; transcript_id "MSTRG.115471.41"; exon_number "6";
chr21	StringTie	exon	43750500	43750545	1000	+	.	gene_id "MSTRG.115471"; transcript_id "MSTRG.115471.41"; exon_number "7";
chr21	StringTie	exon	43752518	43752629	1000	+	.	gene_id "MSTRG.115471"; transcript_id "MSTRG.115471.41"; exon_number "8";
chr21	StringTie	exon	43753583	43753641	1000	+	.	gene_id "MSTRG.115471"; transcript_id "MSTRG.115471.41"; exon_number "9";
chr21	StringTie	exon	43756430	43762302	1000	+	.	gene_id "MSTRG.115471"; transcript_id "MSTRG.115471.41"; exon_number "10";
chr21	StringTie	transcript	43789544	43805733	1000	+	.	gene_id "MSTRG.115471"; transcript_id "MSTRG.115471.410";
chr21	StringTie	exon	43789544	43789761	1000	+	.	gene_id "MSTRG.115471"; transcript_id "MSTRG.115471.410"; exon_number "1";
chr21	StringTie	exon	43791350	43791432	1000	+	.	gene_id "MSTRG.115471"; transcript_id "MSTRG.115471.410"; exon_number "2";
chr21	StringTie	exon	43792672	43792729	1000	+	.	gene_id "MSTRG.115471"; transcript_id "MSTRG.115471.410"; exon_number "3";
chr21	StringTie	exon	43793319	43793404	1000	+	.	gene_id "MSTRG.115471"; transcript_id "MSTRG.115471.410"; exon_number "4";
chr21	StringTie	exon	43795189	43795250	1000	+	.	gene_id "MSTRG.115471"; transcript_id "MSTRG.115471.410"; exon_number "5";
chr21	StringTie	exon	43797422	43797551	1000	+	.	gene_id "MSTRG.115471"; transcript_id "MSTRG.115471.410"; exon_number "6";
chr21	StringTie	exon	43797631	43797695	1000	+	.	gene_id "MSTRG.115471"; transcript_id "MSTRG.115471.410"; exon_number "7";
chr21	StringTie	exon	43797907	43798100	1000	+	.	gene_id "MSTRG.115471"; transcript_id "MSTRG.115471.410"; exon_number "8";
chr21	StringTie	exon	43799570	43799649	1000	+	.	gene_id "MSTRG.115471"; transcript_id "MSTRG.115471.410"; exon_number "9";
chr21	StringTie	exon	43800517	43800614	1000	+	.	gene_id "MSTRG.115471"; transcript_id "MSTRG.115471.410"; exon_number "10";
chr21	StringTie	exon	43800862	43800881	1000	+	.	gene_id "MSTRG.115471"; transcript_id "MSTRG.115471.410"; exon_number "11";
chr21	StringTie	exon	43802274	43805733	1000	+	.	gene_id "MSTRG.115471"; transcript_id "MSTRG.115471.410"; exon_number "12";
chr21	StringTie	transcript	43789544	43804105	1000	+	.	gene_id "MSTRG.115471"; transcript_id "MSTRG.115471.411";
chr21	StringTie	exon	43789544	43789762	1000	+	.	gene_id "MSTRG.115471"; transcript_id "MSTRG.115471.411"; exon_number "1";
chr21	StringTie	exon	43791350	43791378	1000	+	.	gene_id "MSTRG.115471"; transcript_id "MSTRG.115471.411"; exon_number "2";
chr21	StringTie	exon	43802289	43802387	1000	+	.	gene_id "MSTRG.115471"; transcript_id "MSTRG.115471.411"; exon_number "3";
chr21	StringTie	exon	43803512	43804105	1000	+	.	gene_id "MSTRG.115471"; transcript_id "MSTRG.115471.411"; exon_number "4";
chr21	StringTie	transcript	43789544	43800615	1000	+	.	gene_id "MSTRG.115471"; transcript_id "MSTRG.115471.412";
chr21	StringTie	exon	43789544	43789762	1000	+	.	gene_id "MSTRG.115471"; transcript_id "MSTRG.115471.412"; exon_number "1";
chr21	StringTie	exon	43791350	43791432	1000	+	.	gene_id "MSTRG.115471"; transcript_id "MSTRG.115471.412"; exon_number "2";
chr21	StringTie	exon	43792672	43792729	1000	+	.	gene_id "MSTRG.115471"; transcript_id "MSTRG.115471.412"; exon_number "3";
chr21	StringTie	exon	43793319	43793404	1000	+	.	gene_id "MSTRG.115471"; transcript_id "MSTRG.115471.412"; exon_number "4";
chr21	StringTie	exon	43795189	43795250	1000	+	.	gene_id "MSTRG.115471"; transcript_id "MSTRG.115471.412"; exon_number "5";
chr21	StringTie	exon	43797422	43797551	1000	+	.	gene_id "MSTRG.115471"; transcript_id "MSTRG.115471.412"; exon_number "6";
chr21	StringTie	exon	43797631	43797695	1000	+	.	gene_id "MSTRG.115471"; transcript_id "MSTRG.115471.412"; exon_number "7";
chr21	StringTie	exon	43797907	43798100	1000	+	.	gene_id "MSTRG.115471"; transcript_id "MSTRG.115471.412"; exon_number "8";
chr21	StringTie	exon	43799570	43799647	1000	+	.	gene_id "MSTRG.115471"; transcript_id "MSTRG.115471.412"; exon_number "9";
chr21	StringTie	exon	43800517	43800615	1000	+	.	gene_id "MSTRG.115471"; transcript_id "MSTRG.115471.412"; exon_number "10";
chr21	StringTie	transcript	43789544	43804106	1000	+	.	gene_id "MSTRG.115471"; transcript_id "MSTRG.115471.413";
chr21	StringTie	exon	43789544	43789762	1000	+	.	gene_id "MSTRG.115471"; transcript_id "MSTRG.115471.413"; exon_number "1";
chr21	StringTie	exon	43791350	43791432	1000	+	.	gene_id "MSTRG.115471"; transcript_id "MSTRG.115471.413"; exon_number "2";
chr21	StringTie	exon	43792672	43793404	1000	+	.	gene_id "MSTRG.115471"; transcript_id "MSTRG.115471.413"; exon_number "3";
chr21	StringTie	exon	43795189	43795250	1000	+	.	gene_id "MSTRG.115471"; transcript_id "MSTRG.115471.413"; exon_number "4";
chr21	StringTie	exon	43797426	43797551	1000	+	.	gene_id "MSTRG.115471"; transcript_id "MSTRG.115471.413"; exon_number "5";
chr21	StringTie	exon	43797631	43797695	1000	+	.	gene_id "MSTRG.115471"; transcript_id "MSTRG.115471.413"; exon_number "6";
chr21	StringTie	exon	43797907	43798100	1000	+	.	gene_id "MSTRG.115471"; transcript_id "MSTRG.115471.413"; exon_number "7";
chr21	StringTie	exon	43799570	43799649	1000	+	.	gene_id "MSTRG.115471"; transcript_id "MSTRG.115471.413"; exon_number "8";
chr21	StringTie	exon	43800517	43800614	1000	+	.	gene_id "MSTRG.115471"; transcript_id "MSTRG.115471.413"; exon_number "9";
chr21	StringTie	exon	43800862	43803726	1000	+	.	gene_id "MSTRG.115471"; transcript_id "MSTRG.115471.413"; exon_number "10";
chr21	StringTie	exon	43803795	43804106	1000	+	.	gene_id "MSTRG.115471"; transcript_id "MSTRG.115471.413"; exon_number "11";
chr21	StringTie	transcript	43789544	43804146	1000	+	.	gene_id "MSTRG.115471"; transcript_id "MSTRG.115471.414";
chr21	StringTie	exon	43789544	43789762	1000	+	.	gene_id "MSTRG.115471"; transcript_id "MSTRG.115471.414"; exon_number "1";
chr21	StringTie	exon	43791350	43791432	1000	+	.	gene_id "MSTRG.115471"; transcript_id "MSTRG.115471.414"; exon_number "2";
chr21	StringTie	exon	43792672	43793404	1000	+	.	gene_id "MSTRG.115471"; transcript_id "MSTRG.115471.414"; exon_number "3";
chr21	StringTie	exon	43795189	43795250	1000	+	.	gene_id "MSTRG.115471"; transcript_id "MSTRG.115471.414"; exon_number "4";
chr21	StringTie	exon	43797422	43797551	1000	+	.	gene_id "MSTRG.115471"; transcript_id "MSTRG.115471.414"; exon_number "5";
chr21	StringTie	exon	43797631	43797695	1000	+	.	gene_id "MSTRG.115471"; transcript_id "MSTRG.115471.414"; exon_number "6";
chr21	StringTie	exon	43797907	43798100	1000	+	.	gene_id "MSTRG.115471"; transcript_id "MSTRG.115471.414"; exon_number "7";
chr21	StringTie	exon	43799570	43799649	1000	+	.	gene_id "MSTRG.115471"; transcript_id "MSTRG.115471.414"; exon_number "8";
chr21	StringTie	exon	43800517	43800614	1000	+	.	gene_id "MSTRG.115471"; transcript_id "MSTRG.115471.414"; exon_number "9";
chr21	StringTie	exon	43800869	43800881	1000	+	.	gene_id "MSTRG.115471"; transcript_id "MSTRG.115471.414"; exon_number "10";
chr21	StringTie	exon	43802274	43803417	1000	+	.	gene_id "MSTRG.115471"; transcript_id "MSTRG.115471.414"; exon_number "11";
chr21	StringTie	exon	43803512	43804146	1000	+	.	gene_id "MSTRG.115471"; transcript_id "MSTRG.115471.414"; exon_number "12";
chr21	StringTie	transcript	43789544	43804120	1000	+	.	gene_id "MSTRG.115471"; transcript_id "MSTRG.115471.415";
chr21	StringTie	exon	43789544	43789762	1000	+	.	gene_id "MSTRG.115471"; transcript_id "MSTRG.115471.415"; exon_number "1";
chr21	StringTie	exon	43791350	43791432	1000	+	.	gene_id "MSTRG.115471"; transcript_id "MSTRG.115471.415"; exon_number "2";
chr21	StringTie	exon	43792672	43792729	1000	+	.	gene_id "MSTRG.115471"; transcript_id "MSTRG.115471.415"; exon_number "3";
chr21	StringTie	exon	43793319	43793404	1000	+	.	gene_id "MSTRG.115471"; transcript_id "MSTRG.115471.415"; exon_number "4";
chr21	StringTie	exon	43795189	43795250	1000	+	.	gene_id "MSTRG.115471"; transcript_id "MSTRG.115471.415"; exon_number "5";
chr21	StringTie	exon	43797422	43797551	1000	+	.	gene_id "MSTRG.115471"; transcript_id "MSTRG.115471.415"; exon_number "6";
chr21	StringTie	exon	43797631	43797695	1000	+	.	gene_id "MSTRG.115471"; transcript_id "MSTRG.115471.415"; exon_number "7";
chr21	StringTie	exon	43797907	43798100	1000	+	.	gene_id "MSTRG.115471"; transcript_id "MSTRG.115471.415"; exon_number "8";
chr21	StringTie	exon	43799570	43799649	1000	+	.	gene_id "MSTRG.115471"; transcript_id "MSTRG.115471.415"; exon_number "9";
chr21	StringTie	exon	43800517	43800614	1000	+	.	gene_id "MSTRG.115471"; transcript_id "MSTRG.115471.415"; exon_number "10";
chr21	StringTie	exon	43800862	43800881	1000	+	.	gene_id "MSTRG.115471"; transcript_id "MSTRG.115471.415"; exon_number "11";
chr21	StringTie	exon	43802274	43803579	1000	+	.	gene_id "MSTRG.115471"; transcript_id "MSTRG.115471.415"; exon_number "12";
chr21	StringTie	exon	43803812	43804120	1000	+	.	gene_id "MSTRG.115471"; transcript_id "MSTRG.115471.415"; exon_number "13";
chr21	StringTie	transcript	43789544	43804120	1000	+	.	gene_id "MSTRG.115471"; transcript_id "MSTRG.115471.416";
chr21	StringTie	exon	43789544	43789762	1000	+	.	gene_id "MSTRG.115471"; transcript_id "MSTRG.115471.416"; exon_number "1";
chr21	StringTie	exon	43791350	43791432	1000	+	.	gene_id "MSTRG.115471"; transcript_id "MSTRG.115471.416"; exon_number "2";
chr21	StringTie	exon	43792672	43792729	1000	+	.	gene_id "MSTRG.115471"; transcript_id "MSTRG.115471.416"; exon_number "3";
chr21	StringTie	exon	43793319	43793404	1000	+	.	gene_id "MSTRG.115471"; transcript_id "MSTRG.115471.416"; exon_number "4";
chr21	StringTie	exon	43795189	43795250	1000	+	.	gene_id "MSTRG.115471"; transcript_id "MSTRG.115471.416"; exon_number "5";
chr21	StringTie	exon	43797422	43797551	1000	+	.	gene_id "MSTRG.115471"; transcript_id "MSTRG.115471.416"; exon_number "6";
chr21	StringTie	exon	43797631	43797695	1000	+	.	gene_id "MSTRG.115471"; transcript_id "MSTRG.115471.416"; exon_number "7";
chr21	StringTie	exon	43797907	43798100	1000	+	.	gene_id "MSTRG.115471"; transcript_id "MSTRG.115471.416"; exon_number "8";
chr21	StringTie	exon	43799570	43799649	1000	+	.	gene_id "MSTRG.115471"; transcript_id "MSTRG.115471.416"; exon_number "9";
chr21	StringTie	exon	43800517	43800528	1000	+	.	gene_id "MSTRG.115471"; transcript_id "MSTRG.115471.416"; exon_number "10";
chr21	StringTie	exon	43800560	43800614	1000	+	.	gene_id "MSTRG.115471"; transcript_id "MSTRG.115471.416"; exon_number "11";
chr21	StringTie	exon	43800862	43800881	1000	+	.	gene_id "MSTRG.115471"; transcript_id "MSTRG.115471.416"; exon_number "12";
chr21	StringTie	exon	43802274	43804120	1000	+	.	gene_id "MSTRG.115471"; transcript_id "MSTRG.115471.416"; exon_number "13";
chr21	StringTie	transcript	43789544	43805719	1000	+	.	gene_id "MSTRG.115471"; transcript_id "MSTRG.115471.417";
chr21	StringTie	exon	43789544	43789762	1000	+	.	gene_id "MSTRG.115471"; transcript_id "MSTRG.115471.417"; exon_number "1";
chr21	StringTie	exon	43791350	43791432	1000	+	.	gene_id "MSTRG.115471"; transcript_id "MSTRG.115471.417"; exon_number "2";
chr21	StringTie	exon	43792672	43792729	1000	+	.	gene_id "MSTRG.115471"; transcript_id "MSTRG.115471.417"; exon_number "3";
chr21	StringTie	exon	43793319	43793404	1000	+	.	gene_id "MSTRG.115471"; transcript_id "MSTRG.115471.417"; exon_number "4";
chr21	StringTie	exon	43795189	43796808	1000	+	.	gene_id "MSTRG.115471"; transcript_id "MSTRG.115471.417"; exon_number "5";
chr21	StringTie	exon	43797422	43797551	1000	+	.	gene_id "MSTRG.115471"; transcript_id "MSTRG.115471.417"; exon_number "6";
chr21	StringTie	exon	43797631	43797695	1000	+	.	gene_id "MSTRG.115471"; transcript_id "MSTRG.115471.417"; exon_number "7";
chr21	StringTie	exon	43797907	43798100	1000	+	.	gene_id "MSTRG.115471"; transcript_id "MSTRG.115471.417"; exon_number "8";
chr21	StringTie	exon	43799570	43799649	1000	+	.	gene_id "MSTRG.115471"; transcript_id "MSTRG.115471.417"; exon_number "9";
chr21	StringTie	exon	43800517	43800614	1000	+	.	gene_id "MSTRG.115471"; transcript_id "MSTRG.115471.417"; exon_number "10";
chr21	StringTie	exon	43800862	43800881	1000	+	.	gene_id "MSTRG.115471"; transcript_id "MSTRG.115471.417"; exon_number "11";
chr21	StringTie	exon	43802274	43802387	1000	+	.	gene_id "MSTRG.115471"; transcript_id "MSTRG.115471.417"; exon_number "12";
chr21	StringTie	exon	43803321	43803417	1000	+	.	gene_id "MSTRG.115471"; transcript_id "MSTRG.115471.417"; exon_number "13";
chr21	StringTie	exon	43803512	43805719	1000	+	.	gene_id "MSTRG.115471"; transcript_id "MSTRG.115471.417"; exon_number "14";
chr21	StringTie	transcript	43789545	43804140	1000	+	.	gene_id "MSTRG.115471"; transcript_id "MSTRG.115471.418";
chr21	StringTie	exon	43789545	43789762	1000	+	.	gene_id "MSTRG.115471"; transcript_id "MSTRG.115471.418"; exon_number "1";
chr21	StringTie	exon	43791350	43791432	1000	+	.	gene_id "MSTRG.115471"; transcript_id "MSTRG.115471.418"; exon_number "2";
chr21	StringTie	exon	43792672	43793404	1000	+	.	gene_id "MSTRG.115471"; transcript_id "MSTRG.115471.418"; exon_number "3";
chr21	StringTie	exon	43795189	43795250	1000	+	.	gene_id "MSTRG.115471"; transcript_id "MSTRG.115471.418"; exon_number "4";
chr21	StringTie	exon	43797426	43797551	1000	+	.	gene_id "MSTRG.115471"; transcript_id "MSTRG.115471.418"; exon_number "5";
chr21	StringTie	exon	43797631	43797695	1000	+	.	gene_id "MSTRG.115471"; transcript_id "MSTRG.115471.418"; exon_number "6";
chr21	StringTie	exon	43797907	43798100	1000	+	.	gene_id "MSTRG.115471"; transcript_id "MSTRG.115471.418"; exon_number "7";
chr21	StringTie	exon	43799570	43799649	1000	+	.	gene_id "MSTRG.115471"; transcript_id "MSTRG.115471.418"; exon_number "8";
chr21	StringTie	exon	43800517	43800614	1000	+	.	gene_id "MSTRG.115471"; transcript_id "MSTRG.115471.418"; exon_number "9";
chr21	StringTie	exon	43800862	43801722	1000	+	.	gene_id "MSTRG.115471"; transcript_id "MSTRG.115471.418"; exon_number "10";
chr21	StringTie	exon	43802274	43802387	1000	+	.	gene_id "MSTRG.115471"; transcript_id "MSTRG.115471.418"; exon_number "11";
chr21	StringTie	exon	43803512	43804140	1000	+	.	gene_id "MSTRG.115471"; transcript_id "MSTRG.115471.418"; exon_number "12";
chr21	StringTie	transcript	43789545	43804109	1000	+	.	gene_id "MSTRG.115471"; transcript_id "MSTRG.115471.419";
chr21	StringTie	exon	43789545	43789762	1000	+	.	gene_id "MSTRG.115471"; transcript_id "MSTRG.115471.419"; exon_number "1";
chr21	StringTie	exon	43791350	43791432	1000	+	.	gene_id "MSTRG.115471"; transcript_id "MSTRG.115471.419"; exon_number "2";
chr21	StringTie	exon	43792672	43792729	1000	+	.	gene_id "MSTRG.115471"; transcript_id "MSTRG.115471.419"; exon_number "3";
chr21	StringTie	exon	43793319	43793404	1000	+	.	gene_id "MSTRG.115471"; transcript_id "MSTRG.115471.419"; exon_number "4";
chr21	StringTie	exon	43795189	43795250	1000	+	.	gene_id "MSTRG.115471"; transcript_id "MSTRG.115471.419"; exon_number "5";
chr21	StringTie	exon	43800592	43800614	1000	+	.	gene_id "MSTRG.115471"; transcript_id "MSTRG.115471.419"; exon_number "6";
chr21	StringTie	exon	43800862	43800881	1000	+	.	gene_id "MSTRG.115471"; transcript_id "MSTRG.115471.419"; exon_number "7";
chr21	StringTie	exon	43802274	43803591	1000	+	.	gene_id "MSTRG.115471"; transcript_id "MSTRG.115471.419"; exon_number "8";
chr21	StringTie	exon	43803647	43804109	1000	+	.	gene_id "MSTRG.115471"; transcript_id "MSTRG.115471.419"; exon_number "9";
chr21	StringTie	transcript	43719086	43762327	1000	+	.	gene_id "MSTRG.115471"; transcript_id "MSTRG.115471.42";
chr21	StringTie	exon	43719086	43719381	1000	+	.	gene_id "MSTRG.115471"; transcript_id "MSTRG.115471.42"; exon_number "1";
chr21	StringTie	exon	43741667	43741771	1000	+	.	gene_id "MSTRG.115471"; transcript_id "MSTRG.115471.42"; exon_number "2";
chr21	StringTie	exon	43743724	43743807	1000	+	.	gene_id "MSTRG.115471"; transcript_id "MSTRG.115471.42"; exon_number "3";
chr21	StringTie	exon	43746079	43746125	1000	+	.	gene_id "MSTRG.115471"; transcript_id "MSTRG.115471.42"; exon_number "4";
chr21	StringTie	exon	43748995	43749080	1000	+	.	gene_id "MSTRG.115471"; transcript_id "MSTRG.115471.42"; exon_number "5";
chr21	StringTie	exon	43750500	43750545	1000	+	.	gene_id "MSTRG.115471"; transcript_id "MSTRG.115471.42"; exon_number "6";
chr21	StringTie	exon	43752518	43752629	1000	+	.	gene_id "MSTRG.115471"; transcript_id "MSTRG.115471.42"; exon_number "7";
chr21	StringTie	exon	43753583	43753719	1000	+	.	gene_id "MSTRG.115471"; transcript_id "MSTRG.115471.42"; exon_number "8";
chr21	StringTie	exon	43755698	43755764	1000	+	.	gene_id "MSTRG.115471"; transcript_id "MSTRG.115471.42"; exon_number "9";
chr21	StringTie	exon	43755951	43762327	1000	+	.	gene_id "MSTRG.115471"; transcript_id "MSTRG.115471.42"; exon_number "10";
chr21	StringTie	transcript	43789545	43800615	1000	+	.	gene_id "MSTRG.115471"; transcript_id "MSTRG.115471.420";
chr21	StringTie	exon	43789545	43789762	1000	+	.	gene_id "MSTRG.115471"; transcript_id "MSTRG.115471.420"; exon_number "1";
chr21	StringTie	exon	43791350	43791432	1000	+	.	gene_id "MSTRG.115471"; transcript_id "MSTRG.115471.420"; exon_number "2";
chr21	StringTie	exon	43792672	43792729	1000	+	.	gene_id "MSTRG.115471"; transcript_id "MSTRG.115471.420"; exon_number "3";
chr21	StringTie	exon	43793319	43793404	1000	+	.	gene_id "MSTRG.115471"; transcript_id "MSTRG.115471.420"; exon_number "4";
chr21	StringTie	exon	43795189	43795250	1000	+	.	gene_id "MSTRG.115471"; transcript_id "MSTRG.115471.420"; exon_number "5";
chr21	StringTie	exon	43797422	43797551	1000	+	.	gene_id "MSTRG.115471"; transcript_id "MSTRG.115471.420"; exon_number "6";
chr21	StringTie	exon	43797631	43797702	1000	+	.	gene_id "MSTRG.115471"; transcript_id "MSTRG.115471.420"; exon_number "7";
chr21	StringTie	exon	43797907	43798049	1000	+	.	gene_id "MSTRG.115471"; transcript_id "MSTRG.115471.420"; exon_number "8";
chr21	StringTie	exon	43799570	43799649	1000	+	.	gene_id "MSTRG.115471"; transcript_id "MSTRG.115471.420"; exon_number "9";
chr21	StringTie	exon	43800517	43800615	1000	+	.	gene_id "MSTRG.115471"; transcript_id "MSTRG.115471.420"; exon_number "10";
chr21	StringTie	transcript	43789545	43804106	1000	+	.	gene_id "MSTRG.115471"; transcript_id "MSTRG.115471.421";
chr21	StringTie	exon	43789545	43789762	1000	+	.	gene_id "MSTRG.115471"; transcript_id "MSTRG.115471.421"; exon_number "1";
chr21	StringTie	exon	43791350	43791432	1000	+	.	gene_id "MSTRG.115471"; transcript_id "MSTRG.115471.421"; exon_number "2";
chr21	StringTie	exon	43792672	43792729	1000	+	.	gene_id "MSTRG.115471"; transcript_id "MSTRG.115471.421"; exon_number "3";
chr21	StringTie	exon	43793319	43793404	1000	+	.	gene_id "MSTRG.115471"; transcript_id "MSTRG.115471.421"; exon_number "4";
chr21	StringTie	exon	43795189	43795250	1000	+	.	gene_id "MSTRG.115471"; transcript_id "MSTRG.115471.421"; exon_number "5";
chr21	StringTie	exon	43797422	43797551	1000	+	.	gene_id "MSTRG.115471"; transcript_id "MSTRG.115471.421"; exon_number "6";
chr21	StringTie	exon	43797631	43797695	1000	+	.	gene_id "MSTRG.115471"; transcript_id "MSTRG.115471.421"; exon_number "7";
chr21	StringTie	exon	43797907	43798100	1000	+	.	gene_id "MSTRG.115471"; transcript_id "MSTRG.115471.421"; exon_number "8";
chr21	StringTie	exon	43799570	43799649	1000	+	.	gene_id "MSTRG.115471"; transcript_id "MSTRG.115471.421"; exon_number "9";
chr21	StringTie	exon	43800517	43800614	1000	+	.	gene_id "MSTRG.115471"; transcript_id "MSTRG.115471.421"; exon_number "10";
chr21	StringTie	exon	43800862	43800881	1000	+	.	gene_id "MSTRG.115471"; transcript_id "MSTRG.115471.421"; exon_number "11";
chr21	StringTie	exon	43802274	43802387	1000	+	.	gene_id "MSTRG.115471"; transcript_id "MSTRG.115471.421"; exon_number "12";
chr21	StringTie	exon	43803604	43804106	1000	+	.	gene_id "MSTRG.115471"; transcript_id "MSTRG.115471.421"; exon_number "13";
chr21	StringTie	transcript	43789546	43804115	1000	+	.	gene_id "MSTRG.115471"; transcript_id "MSTRG.115471.422";
chr21	StringTie	exon	43789546	43789762	1000	+	.	gene_id "MSTRG.115471"; transcript_id "MSTRG.115471.422"; exon_number "1";
chr21	StringTie	exon	43791350	43791432	1000	+	.	gene_id "MSTRG.115471"; transcript_id "MSTRG.115471.422"; exon_number "2";
chr21	StringTie	exon	43792672	43792729	1000	+	.	gene_id "MSTRG.115471"; transcript_id "MSTRG.115471.422"; exon_number "3";
chr21	StringTie	exon	43793319	43793404	1000	+	.	gene_id "MSTRG.115471"; transcript_id "MSTRG.115471.422"; exon_number "4";
chr21	StringTie	exon	43795189	43795250	1000	+	.	gene_id "MSTRG.115471"; transcript_id "MSTRG.115471.422"; exon_number "5";
chr21	StringTie	exon	43797422	43797551	1000	+	.	gene_id "MSTRG.115471"; transcript_id "MSTRG.115471.422"; exon_number "6";
chr21	StringTie	exon	43797631	43797695	1000	+	.	gene_id "MSTRG.115471"; transcript_id "MSTRG.115471.422"; exon_number "7";
chr21	StringTie	exon	43797907	43798100	1000	+	.	gene_id "MSTRG.115471"; transcript_id "MSTRG.115471.422"; exon_number "8";
chr21	StringTie	exon	43799570	43799649	1000	+	.	gene_id "MSTRG.115471"; transcript_id "MSTRG.115471.422"; exon_number "9";
chr21	StringTie	exon	43800517	43800614	1000	+	.	gene_id "MSTRG.115471"; transcript_id "MSTRG.115471.422"; exon_number "10";
chr21	StringTie	exon	43800862	43800881	1000	+	.	gene_id "MSTRG.115471"; transcript_id "MSTRG.115471.422"; exon_number "11";
chr21	StringTie	exon	43802274	43802305	1000	+	.	gene_id "MSTRG.115471"; transcript_id "MSTRG.115471.422"; exon_number "12";
chr21	StringTie	exon	43802342	43802387	1000	+	.	gene_id "MSTRG.115471"; transcript_id "MSTRG.115471.422"; exon_number "13";
chr21	StringTie	exon	43803512	43804115	1000	+	.	gene_id "MSTRG.115471"; transcript_id "MSTRG.115471.422"; exon_number "14";
chr21	StringTie	transcript	43789547	43804159	1000	+	.	gene_id "MSTRG.115471"; transcript_id "MSTRG.115471.423";
chr21	StringTie	exon	43789547	43789762	1000	+	.	gene_id "MSTRG.115471"; transcript_id "MSTRG.115471.423"; exon_number "1";
chr21	StringTie	exon	43791350	43791432	1000	+	.	gene_id "MSTRG.115471"; transcript_id "MSTRG.115471.423"; exon_number "2";
chr21	StringTie	exon	43792672	43792729	1000	+	.	gene_id "MSTRG.115471"; transcript_id "MSTRG.115471.423"; exon_number "3";
chr21	StringTie	exon	43793319	43793404	1000	+	.	gene_id "MSTRG.115471"; transcript_id "MSTRG.115471.423"; exon_number "4";
chr21	StringTie	exon	43795189	43795250	1000	+	.	gene_id "MSTRG.115471"; transcript_id "MSTRG.115471.423"; exon_number "5";
chr21	StringTie	exon	43797422	43797551	1000	+	.	gene_id "MSTRG.115471"; transcript_id "MSTRG.115471.423"; exon_number "6";
chr21	StringTie	exon	43797631	43797695	1000	+	.	gene_id "MSTRG.115471"; transcript_id "MSTRG.115471.423"; exon_number "7";
chr21	StringTie	exon	43797907	43798100	1000	+	.	gene_id "MSTRG.115471"; transcript_id "MSTRG.115471.423"; exon_number "8";
chr21	StringTie	exon	43799570	43799649	1000	+	.	gene_id "MSTRG.115471"; transcript_id "MSTRG.115471.423"; exon_number "9";
chr21	StringTie	exon	43800517	43800614	1000	+	.	gene_id "MSTRG.115471"; transcript_id "MSTRG.115471.423"; exon_number "10";
chr21	StringTie	exon	43802274	43804159	1000	+	.	gene_id "MSTRG.115471"; transcript_id "MSTRG.115471.423"; exon_number "11";
chr21	StringTie	transcript	43789547	43804108	1000	+	.	gene_id "MSTRG.115471"; transcript_id "MSTRG.115471.424";
chr21	StringTie	exon	43789547	43789762	1000	+	.	gene_id "MSTRG.115471"; transcript_id "MSTRG.115471.424"; exon_number "1";
chr21	StringTie	exon	43791350	43791432	1000	+	.	gene_id "MSTRG.115471"; transcript_id "MSTRG.115471.424"; exon_number "2";
chr21	StringTie	exon	43792672	43792729	1000	+	.	gene_id "MSTRG.115471"; transcript_id "MSTRG.115471.424"; exon_number "3";
chr21	StringTie	exon	43793319	43793404	1000	+	.	gene_id "MSTRG.115471"; transcript_id "MSTRG.115471.424"; exon_number "4";
chr21	StringTie	exon	43795189	43795250	1000	+	.	gene_id "MSTRG.115471"; transcript_id "MSTRG.115471.424"; exon_number "5";
chr21	StringTie	exon	43797422	43797551	1000	+	.	gene_id "MSTRG.115471"; transcript_id "MSTRG.115471.424"; exon_number "6";
chr21	StringTie	exon	43797631	43797695	1000	+	.	gene_id "MSTRG.115471"; transcript_id "MSTRG.115471.424"; exon_number "7";
chr21	StringTie	exon	43797907	43798100	1000	+	.	gene_id "MSTRG.115471"; transcript_id "MSTRG.115471.424"; exon_number "8";
chr21	StringTie	exon	43799570	43799649	1000	+	.	gene_id "MSTRG.115471"; transcript_id "MSTRG.115471.424"; exon_number "9";
chr21	StringTie	exon	43800517	43800614	1000	+	.	gene_id "MSTRG.115471"; transcript_id "MSTRG.115471.424"; exon_number "10";
chr21	StringTie	exon	43800862	43800881	1000	+	.	gene_id "MSTRG.115471"; transcript_id "MSTRG.115471.424"; exon_number "11";
chr21	StringTie	exon	43802274	43802313	1000	+	.	gene_id "MSTRG.115471"; transcript_id "MSTRG.115471.424"; exon_number "12";
chr21	StringTie	exon	43803592	43804108	1000	+	.	gene_id "MSTRG.115471"; transcript_id "MSTRG.115471.424"; exon_number "13";
chr21	StringTie	transcript	43789548	43804110	1000	+	.	gene_id "MSTRG.115471"; transcript_id "MSTRG.115471.425";
chr21	StringTie	exon	43789548	43789762	1000	+	.	gene_id "MSTRG.115471"; transcript_id "MSTRG.115471.425"; exon_number "1";
chr21	StringTie	exon	43791350	43791432	1000	+	.	gene_id "MSTRG.115471"; transcript_id "MSTRG.115471.425"; exon_number "2";
chr21	StringTie	exon	43792672	43792729	1000	+	.	gene_id "MSTRG.115471"; transcript_id "MSTRG.115471.425"; exon_number "3";
chr21	StringTie	exon	43793319	43793404	1000	+	.	gene_id "MSTRG.115471"; transcript_id "MSTRG.115471.425"; exon_number "4";
chr21	StringTie	exon	43795189	43795250	1000	+	.	gene_id "MSTRG.115471"; transcript_id "MSTRG.115471.425"; exon_number "5";
chr21	StringTie	exon	43797422	43797551	1000	+	.	gene_id "MSTRG.115471"; transcript_id "MSTRG.115471.425"; exon_number "6";
chr21	StringTie	exon	43797631	43797695	1000	+	.	gene_id "MSTRG.115471"; transcript_id "MSTRG.115471.425"; exon_number "7";
chr21	StringTie	exon	43797907	43798100	1000	+	.	gene_id "MSTRG.115471"; transcript_id "MSTRG.115471.425"; exon_number "8";
chr21	StringTie	exon	43799570	43799649	1000	+	.	gene_id "MSTRG.115471"; transcript_id "MSTRG.115471.425"; exon_number "9";
chr21	StringTie	exon	43800517	43800614	1000	+	.	gene_id "MSTRG.115471"; transcript_id "MSTRG.115471.425"; exon_number "10";
chr21	StringTie	exon	43802274	43803417	1000	+	.	gene_id "MSTRG.115471"; transcript_id "MSTRG.115471.425"; exon_number "11";
chr21	StringTie	exon	43803512	43804110	1000	+	.	gene_id "MSTRG.115471"; transcript_id "MSTRG.115471.425"; exon_number "12";
chr21	StringTie	transcript	43789554	43804103	1000	+	.	gene_id "MSTRG.115471"; transcript_id "MSTRG.115471.426";
chr21	StringTie	exon	43789554	43789762	1000	+	.	gene_id "MSTRG.115471"; transcript_id "MSTRG.115471.426"; exon_number "1";
chr21	StringTie	exon	43791350	43791432	1000	+	.	gene_id "MSTRG.115471"; transcript_id "MSTRG.115471.426"; exon_number "2";
chr21	StringTie	exon	43792672	43792729	1000	+	.	gene_id "MSTRG.115471"; transcript_id "MSTRG.115471.426"; exon_number "3";
chr21	StringTie	exon	43793319	43793404	1000	+	.	gene_id "MSTRG.115471"; transcript_id "MSTRG.115471.426"; exon_number "4";
chr21	StringTie	exon	43795189	43795250	1000	+	.	gene_id "MSTRG.115471"; transcript_id "MSTRG.115471.426"; exon_number "5";
chr21	StringTie	exon	43797422	43797551	1000	+	.	gene_id "MSTRG.115471"; transcript_id "MSTRG.115471.426"; exon_number "6";
chr21	StringTie	exon	43797631	43797695	1000	+	.	gene_id "MSTRG.115471"; transcript_id "MSTRG.115471.426"; exon_number "7";
chr21	StringTie	exon	43797907	43798100	1000	+	.	gene_id "MSTRG.115471"; transcript_id "MSTRG.115471.426"; exon_number "8";
chr21	StringTie	exon	43799570	43799614	1000	+	.	gene_id "MSTRG.115471"; transcript_id "MSTRG.115471.426"; exon_number "9";
chr21	StringTie	exon	43800561	43800614	1000	+	.	gene_id "MSTRG.115471"; transcript_id "MSTRG.115471.426"; exon_number "10";
chr21	StringTie	exon	43800862	43800881	1000	+	.	gene_id "MSTRG.115471"; transcript_id "MSTRG.115471.426"; exon_number "11";
chr21	StringTie	exon	43802274	43802387	1000	+	.	gene_id "MSTRG.115471"; transcript_id "MSTRG.115471.426"; exon_number "12";
chr21	StringTie	exon	43803512	43804103	1000	+	.	gene_id "MSTRG.115471"; transcript_id "MSTRG.115471.426"; exon_number "13";
chr21	StringTie	transcript	43789555	43804123	1000	+	.	gene_id "MSTRG.115471"; transcript_id "MSTRG.115471.427";
chr21	StringTie	exon	43789555	43789695	1000	+	.	gene_id "MSTRG.115471"; transcript_id "MSTRG.115471.427"; exon_number "1";
chr21	StringTie	exon	43791350	43791432	1000	+	.	gene_id "MSTRG.115471"; transcript_id "MSTRG.115471.427"; exon_number "2";
chr21	StringTie	exon	43792672	43792729	1000	+	.	gene_id "MSTRG.115471"; transcript_id "MSTRG.115471.427"; exon_number "3";
chr21	StringTie	exon	43793319	43793404	1000	+	.	gene_id "MSTRG.115471"; transcript_id "MSTRG.115471.427"; exon_number "4";
chr21	StringTie	exon	43797422	43797551	1000	+	.	gene_id "MSTRG.115471"; transcript_id "MSTRG.115471.427"; exon_number "5";
chr21	StringTie	exon	43797631	43797695	1000	+	.	gene_id "MSTRG.115471"; transcript_id "MSTRG.115471.427"; exon_number "6";
chr21	StringTie	exon	43797907	43798100	1000	+	.	gene_id "MSTRG.115471"; transcript_id "MSTRG.115471.427"; exon_number "7";
chr21	StringTie	exon	43799570	43799649	1000	+	.	gene_id "MSTRG.115471"; transcript_id "MSTRG.115471.427"; exon_number "8";
chr21	StringTie	exon	43800517	43800614	1000	+	.	gene_id "MSTRG.115471"; transcript_id "MSTRG.115471.427"; exon_number "9";
chr21	StringTie	exon	43800862	43800881	1000	+	.	gene_id "MSTRG.115471"; transcript_id "MSTRG.115471.427"; exon_number "10";
chr21	StringTie	exon	43802274	43802387	1000	+	.	gene_id "MSTRG.115471"; transcript_id "MSTRG.115471.427"; exon_number "11";
chr21	StringTie	exon	43803512	43804123	1000	+	.	gene_id "MSTRG.115471"; transcript_id "MSTRG.115471.427"; exon_number "12";
chr21	StringTie	transcript	43789559	43804121	1000	+	.	gene_id "MSTRG.115471"; transcript_id "MSTRG.115471.428";
chr21	StringTie	exon	43789559	43789762	1000	+	.	gene_id "MSTRG.115471"; transcript_id "MSTRG.115471.428"; exon_number "1";
chr21	StringTie	exon	43791016	43791056	1000	+	.	gene_id "MSTRG.115471"; transcript_id "MSTRG.115471.428"; exon_number "2";
chr21	StringTie	exon	43791350	43791432	1000	+	.	gene_id "MSTRG.115471"; transcript_id "MSTRG.115471.428"; exon_number "3";
chr21	StringTie	exon	43792672	43792729	1000	+	.	gene_id "MSTRG.115471"; transcript_id "MSTRG.115471.428"; exon_number "4";
chr21	StringTie	exon	43793319	43793404	1000	+	.	gene_id "MSTRG.115471"; transcript_id "MSTRG.115471.428"; exon_number "5";
chr21	StringTie	exon	43795189	43795250	1000	+	.	gene_id "MSTRG.115471"; transcript_id "MSTRG.115471.428"; exon_number "6";
chr21	StringTie	exon	43797422	43797551	1000	+	.	gene_id "MSTRG.115471"; transcript_id "MSTRG.115471.428"; exon_number "7";
chr21	StringTie	exon	43797631	43797695	1000	+	.	gene_id "MSTRG.115471"; transcript_id "MSTRG.115471.428"; exon_number "8";
chr21	StringTie	exon	43797907	43798100	1000	+	.	gene_id "MSTRG.115471"; transcript_id "MSTRG.115471.428"; exon_number "9";
chr21	StringTie	exon	43799570	43799649	1000	+	.	gene_id "MSTRG.115471"; transcript_id "MSTRG.115471.428"; exon_number "10";
chr21	StringTie	exon	43800517	43800614	1000	+	.	gene_id "MSTRG.115471"; transcript_id "MSTRG.115471.428"; exon_number "11";
chr21	StringTie	exon	43800862	43800881	1000	+	.	gene_id "MSTRG.115471"; transcript_id "MSTRG.115471.428"; exon_number "12";
chr21	StringTie	exon	43802274	43802387	1000	+	.	gene_id "MSTRG.115471"; transcript_id "MSTRG.115471.428"; exon_number "13";
chr21	StringTie	exon	43803321	43803417	1000	+	.	gene_id "MSTRG.115471"; transcript_id "MSTRG.115471.428"; exon_number "14";
chr21	StringTie	exon	43803512	43804121	1000	+	.	gene_id "MSTRG.115471"; transcript_id "MSTRG.115471.428"; exon_number "15";
chr21	StringTie	transcript	43789559	43804113	1000	+	.	gene_id "MSTRG.115471"; transcript_id "MSTRG.115471.429";
chr21	StringTie	exon	43789559	43789762	1000	+	.	gene_id "MSTRG.115471"; transcript_id "MSTRG.115471.429"; exon_number "1";
chr21	StringTie	exon	43791016	43791056	1000	+	.	gene_id "MSTRG.115471"; transcript_id "MSTRG.115471.429"; exon_number "2";
chr21	StringTie	exon	43791350	43791432	1000	+	.	gene_id "MSTRG.115471"; transcript_id "MSTRG.115471.429"; exon_number "3";
chr21	StringTie	exon	43792672	43792729	1000	+	.	gene_id "MSTRG.115471"; transcript_id "MSTRG.115471.429"; exon_number "4";
chr21	StringTie	exon	43793319	43793404	1000	+	.	gene_id "MSTRG.115471"; transcript_id "MSTRG.115471.429"; exon_number "5";
chr21	StringTie	exon	43795189	43795250	1000	+	.	gene_id "MSTRG.115471"; transcript_id "MSTRG.115471.429"; exon_number "6";
chr21	StringTie	exon	43797422	43797551	1000	+	.	gene_id "MSTRG.115471"; transcript_id "MSTRG.115471.429"; exon_number "7";
chr21	StringTie	exon	43797631	43797695	1000	+	.	gene_id "MSTRG.115471"; transcript_id "MSTRG.115471.429"; exon_number "8";
chr21	StringTie	exon	43797907	43798100	1000	+	.	gene_id "MSTRG.115471"; transcript_id "MSTRG.115471.429"; exon_number "9";
chr21	StringTie	exon	43799570	43799649	1000	+	.	gene_id "MSTRG.115471"; transcript_id "MSTRG.115471.429"; exon_number "10";
chr21	StringTie	exon	43800517	43800832	1000	+	.	gene_id "MSTRG.115471"; transcript_id "MSTRG.115471.429"; exon_number "11";
chr21	StringTie	exon	43802274	43802387	1000	+	.	gene_id "MSTRG.115471"; transcript_id "MSTRG.115471.429"; exon_number "12";
chr21	StringTie	exon	43803512	43804113	1000	+	.	gene_id "MSTRG.115471"; transcript_id "MSTRG.115471.429"; exon_number "13";
chr21	StringTie	transcript	43719087	43762395	1000	+	.	gene_id "MSTRG.115471"; transcript_id "MSTRG.115471.43";
chr21	StringTie	exon	43719087	43719381	1000	+	.	gene_id "MSTRG.115471"; transcript_id "MSTRG.115471.43"; exon_number "1";
chr21	StringTie	exon	43732139	43732442	1000	+	.	gene_id "MSTRG.115471"; transcript_id "MSTRG.115471.43"; exon_number "2";
chr21	StringTie	exon	43734069	43734123	1000	+	.	gene_id "MSTRG.115471"; transcript_id "MSTRG.115471.43"; exon_number "3";
chr21	StringTie	exon	43741667	43741771	1000	+	.	gene_id "MSTRG.115471"; transcript_id "MSTRG.115471.43"; exon_number "4";
chr21	StringTie	exon	43743724	43743807	1000	+	.	gene_id "MSTRG.115471"; transcript_id "MSTRG.115471.43"; exon_number "5";
chr21	StringTie	exon	43746079	43746125	1000	+	.	gene_id "MSTRG.115471"; transcript_id "MSTRG.115471.43"; exon_number "6";
chr21	StringTie	exon	43748995	43749080	1000	+	.	gene_id "MSTRG.115471"; transcript_id "MSTRG.115471.43"; exon_number "7";
chr21	StringTie	exon	43750500	43750545	1000	+	.	gene_id "MSTRG.115471"; transcript_id "MSTRG.115471.43"; exon_number "8";
chr21	StringTie	exon	43752518	43752629	1000	+	.	gene_id "MSTRG.115471"; transcript_id "MSTRG.115471.43"; exon_number "9";
chr21	StringTie	exon	43753583	43753719	1000	+	.	gene_id "MSTRG.115471"; transcript_id "MSTRG.115471.43"; exon_number "10";
chr21	StringTie	exon	43755698	43755764	1000	+	.	gene_id "MSTRG.115471"; transcript_id "MSTRG.115471.43"; exon_number "11";
chr21	StringTie	exon	43755951	43758611	1000	+	.	gene_id "MSTRG.115471"; transcript_id "MSTRG.115471.43"; exon_number "12";
chr21	StringTie	exon	43758975	43762395	1000	+	.	gene_id "MSTRG.115471"; transcript_id "MSTRG.115471.43"; exon_number "13";
chr21	StringTie	transcript	43789559	43804131	1000	+	.	gene_id "MSTRG.115471"; transcript_id "MSTRG.115471.430";
chr21	StringTie	exon	43789559	43789762	1000	+	.	gene_id "MSTRG.115471"; transcript_id "MSTRG.115471.430"; exon_number "1";
chr21	StringTie	exon	43791016	43791056	1000	+	.	gene_id "MSTRG.115471"; transcript_id "MSTRG.115471.430"; exon_number "2";
chr21	StringTie	exon	43791350	43791432	1000	+	.	gene_id "MSTRG.115471"; transcript_id "MSTRG.115471.430"; exon_number "3";
chr21	StringTie	exon	43792672	43792729	1000	+	.	gene_id "MSTRG.115471"; transcript_id "MSTRG.115471.430"; exon_number "4";
chr21	StringTie	exon	43793319	43793404	1000	+	.	gene_id "MSTRG.115471"; transcript_id "MSTRG.115471.430"; exon_number "5";
chr21	StringTie	exon	43795189	43795250	1000	+	.	gene_id "MSTRG.115471"; transcript_id "MSTRG.115471.430"; exon_number "6";
chr21	StringTie	exon	43797422	43797551	1000	+	.	gene_id "MSTRG.115471"; transcript_id "MSTRG.115471.430"; exon_number "7";
chr21	StringTie	exon	43797631	43797695	1000	+	.	gene_id "MSTRG.115471"; transcript_id "MSTRG.115471.430"; exon_number "8";
chr21	StringTie	exon	43797907	43798049	1000	+	.	gene_id "MSTRG.115471"; transcript_id "MSTRG.115471.430"; exon_number "9";
chr21	StringTie	exon	43799570	43799649	1000	+	.	gene_id "MSTRG.115471"; transcript_id "MSTRG.115471.430"; exon_number "10";
chr21	StringTie	exon	43800517	43800614	1000	+	.	gene_id "MSTRG.115471"; transcript_id "MSTRG.115471.430"; exon_number "11";
chr21	StringTie	exon	43800862	43800881	1000	+	.	gene_id "MSTRG.115471"; transcript_id "MSTRG.115471.430"; exon_number "12";
chr21	StringTie	exon	43802274	43804131	1000	+	.	gene_id "MSTRG.115471"; transcript_id "MSTRG.115471.430"; exon_number "13";
chr21	StringTie	transcript	43789562	43804140	1000	+	.	gene_id "MSTRG.115471"; transcript_id "MSTRG.115471.432";
chr21	StringTie	exon	43789562	43789762	1000	+	.	gene_id "MSTRG.115471"; transcript_id "MSTRG.115471.432"; exon_number "1";
chr21	StringTie	exon	43791350	43791432	1000	+	.	gene_id "MSTRG.115471"; transcript_id "MSTRG.115471.432"; exon_number "2";
chr21	StringTie	exon	43792672	43792729	1000	+	.	gene_id "MSTRG.115471"; transcript_id "MSTRG.115471.432"; exon_number "3";
chr21	StringTie	exon	43793319	43793404	1000	+	.	gene_id "MSTRG.115471"; transcript_id "MSTRG.115471.432"; exon_number "4";
chr21	StringTie	exon	43795189	43795250	1000	+	.	gene_id "MSTRG.115471"; transcript_id "MSTRG.115471.432"; exon_number "5";
chr21	StringTie	exon	43797422	43797551	1000	+	.	gene_id "MSTRG.115471"; transcript_id "MSTRG.115471.432"; exon_number "6";
chr21	StringTie	exon	43797631	43797695	1000	+	.	gene_id "MSTRG.115471"; transcript_id "MSTRG.115471.432"; exon_number "7";
chr21	StringTie	exon	43797907	43798100	1000	+	.	gene_id "MSTRG.115471"; transcript_id "MSTRG.115471.432"; exon_number "8";
chr21	StringTie	exon	43799570	43799649	1000	+	.	gene_id "MSTRG.115471"; transcript_id "MSTRG.115471.432"; exon_number "9";
chr21	StringTie	exon	43800517	43800614	1000	+	.	gene_id "MSTRG.115471"; transcript_id "MSTRG.115471.432"; exon_number "10";
chr21	StringTie	exon	43800862	43800881	1000	+	.	gene_id "MSTRG.115471"; transcript_id "MSTRG.115471.432"; exon_number "11";
chr21	StringTie	exon	43802274	43803783	1000	+	.	gene_id "MSTRG.115471"; transcript_id "MSTRG.115471.432"; exon_number "12";
chr21	StringTie	exon	43803807	43804140	1000	+	.	gene_id "MSTRG.115471"; transcript_id "MSTRG.115471.432"; exon_number "13";
chr21	StringTie	transcript	43789566	43804134	1000	+	.	gene_id "MSTRG.115471"; transcript_id "MSTRG.115471.433";
chr21	StringTie	exon	43789566	43789762	1000	+	.	gene_id "MSTRG.115471"; transcript_id "MSTRG.115471.433"; exon_number "1";
chr21	StringTie	exon	43791350	43791432	1000	+	.	gene_id "MSTRG.115471"; transcript_id "MSTRG.115471.433"; exon_number "2";
chr21	StringTie	exon	43792672	43792729	1000	+	.	gene_id "MSTRG.115471"; transcript_id "MSTRG.115471.433"; exon_number "3";
chr21	StringTie	exon	43793319	43793404	1000	+	.	gene_id "MSTRG.115471"; transcript_id "MSTRG.115471.433"; exon_number "4";
chr21	StringTie	exon	43795189	43795250	1000	+	.	gene_id "MSTRG.115471"; transcript_id "MSTRG.115471.433"; exon_number "5";
chr21	StringTie	exon	43797422	43797551	1000	+	.	gene_id "MSTRG.115471"; transcript_id "MSTRG.115471.433"; exon_number "6";
chr21	StringTie	exon	43797641	43797695	1000	+	.	gene_id "MSTRG.115471"; transcript_id "MSTRG.115471.433"; exon_number "7";
chr21	StringTie	exon	43797907	43798100	1000	+	.	gene_id "MSTRG.115471"; transcript_id "MSTRG.115471.433"; exon_number "8";
chr21	StringTie	exon	43799570	43799649	1000	+	.	gene_id "MSTRG.115471"; transcript_id "MSTRG.115471.433"; exon_number "9";
chr21	StringTie	exon	43800517	43800614	1000	+	.	gene_id "MSTRG.115471"; transcript_id "MSTRG.115471.433"; exon_number "10";
chr21	StringTie	exon	43800862	43800881	1000	+	.	gene_id "MSTRG.115471"; transcript_id "MSTRG.115471.433"; exon_number "11";
chr21	StringTie	exon	43802274	43802387	1000	+	.	gene_id "MSTRG.115471"; transcript_id "MSTRG.115471.433"; exon_number "12";
chr21	StringTie	exon	43803321	43803417	1000	+	.	gene_id "MSTRG.115471"; transcript_id "MSTRG.115471.433"; exon_number "13";
chr21	StringTie	exon	43803512	43804134	1000	+	.	gene_id "MSTRG.115471"; transcript_id "MSTRG.115471.433"; exon_number "14";
chr21	StringTie	transcript	43789568	43804138	1000	+	.	gene_id "MSTRG.115471"; transcript_id "MSTRG.115471.434";
chr21	StringTie	exon	43789568	43789762	1000	+	.	gene_id "MSTRG.115471"; transcript_id "MSTRG.115471.434"; exon_number "1";
chr21	StringTie	exon	43791350	43791432	1000	+	.	gene_id "MSTRG.115471"; transcript_id "MSTRG.115471.434"; exon_number "2";
chr21	StringTie	exon	43792672	43792729	1000	+	.	gene_id "MSTRG.115471"; transcript_id "MSTRG.115471.434"; exon_number "3";
chr21	StringTie	exon	43793319	43793404	1000	+	.	gene_id "MSTRG.115471"; transcript_id "MSTRG.115471.434"; exon_number "4";
chr21	StringTie	exon	43795189	43795250	1000	+	.	gene_id "MSTRG.115471"; transcript_id "MSTRG.115471.434"; exon_number "5";
chr21	StringTie	exon	43797422	43797551	1000	+	.	gene_id "MSTRG.115471"; transcript_id "MSTRG.115471.434"; exon_number "6";
chr21	StringTie	exon	43797631	43797695	1000	+	.	gene_id "MSTRG.115471"; transcript_id "MSTRG.115471.434"; exon_number "7";
chr21	StringTie	exon	43797907	43798100	1000	+	.	gene_id "MSTRG.115471"; transcript_id "MSTRG.115471.434"; exon_number "8";
chr21	StringTie	exon	43799570	43799649	1000	+	.	gene_id "MSTRG.115471"; transcript_id "MSTRG.115471.434"; exon_number "9";
chr21	StringTie	exon	43800517	43800614	1000	+	.	gene_id "MSTRG.115471"; transcript_id "MSTRG.115471.434"; exon_number "10";
chr21	StringTie	exon	43800862	43800881	1000	+	.	gene_id "MSTRG.115471"; transcript_id "MSTRG.115471.434"; exon_number "11";
chr21	StringTie	exon	43802274	43802387	1000	+	.	gene_id "MSTRG.115471"; transcript_id "MSTRG.115471.434"; exon_number "12";
chr21	StringTie	exon	43803518	43804138	1000	+	.	gene_id "MSTRG.115471"; transcript_id "MSTRG.115471.434"; exon_number "13";
chr21	StringTie	transcript	43790626	43804104	1000	+	.	gene_id "MSTRG.115471"; transcript_id "MSTRG.115471.437";
chr21	StringTie	exon	43790626	43791056	1000	+	.	gene_id "MSTRG.115471"; transcript_id "MSTRG.115471.437"; exon_number "1";
chr21	StringTie	exon	43791350	43791432	1000	+	.	gene_id "MSTRG.115471"; transcript_id "MSTRG.115471.437"; exon_number "2";
chr21	StringTie	exon	43792672	43792729	1000	+	.	gene_id "MSTRG.115471"; transcript_id "MSTRG.115471.437"; exon_number "3";
chr21	StringTie	exon	43793319	43793404	1000	+	.	gene_id "MSTRG.115471"; transcript_id "MSTRG.115471.437"; exon_number "4";
chr21	StringTie	exon	43795189	43795250	1000	+	.	gene_id "MSTRG.115471"; transcript_id "MSTRG.115471.437"; exon_number "5";
chr21	StringTie	exon	43797426	43797551	1000	+	.	gene_id "MSTRG.115471"; transcript_id "MSTRG.115471.437"; exon_number "6";
chr21	StringTie	exon	43797631	43797695	1000	+	.	gene_id "MSTRG.115471"; transcript_id "MSTRG.115471.437"; exon_number "7";
chr21	StringTie	exon	43797907	43798100	1000	+	.	gene_id "MSTRG.115471"; transcript_id "MSTRG.115471.437"; exon_number "8";
chr21	StringTie	exon	43799570	43799649	1000	+	.	gene_id "MSTRG.115471"; transcript_id "MSTRG.115471.437"; exon_number "9";
chr21	StringTie	exon	43800517	43800614	1000	+	.	gene_id "MSTRG.115471"; transcript_id "MSTRG.115471.437"; exon_number "10";
chr21	StringTie	exon	43800862	43802387	1000	+	.	gene_id "MSTRG.115471"; transcript_id "MSTRG.115471.437"; exon_number "11";
chr21	StringTie	exon	43803512	43804104	1000	+	.	gene_id "MSTRG.115471"; transcript_id "MSTRG.115471.437"; exon_number "12";
chr21	StringTie	transcript	43790972	43804128	1000	+	.	gene_id "MSTRG.115471"; transcript_id "MSTRG.115471.438";
chr21	StringTie	exon	43790972	43791056	1000	+	.	gene_id "MSTRG.115471"; transcript_id "MSTRG.115471.438"; exon_number "1";
chr21	StringTie	exon	43791350	43791432	1000	+	.	gene_id "MSTRG.115471"; transcript_id "MSTRG.115471.438"; exon_number "2";
chr21	StringTie	exon	43792672	43792729	1000	+	.	gene_id "MSTRG.115471"; transcript_id "MSTRG.115471.438"; exon_number "3";
chr21	StringTie	exon	43793319	43793404	1000	+	.	gene_id "MSTRG.115471"; transcript_id "MSTRG.115471.438"; exon_number "4";
chr21	StringTie	exon	43795189	43795250	1000	+	.	gene_id "MSTRG.115471"; transcript_id "MSTRG.115471.438"; exon_number "5";
chr21	StringTie	exon	43797426	43797551	1000	+	.	gene_id "MSTRG.115471"; transcript_id "MSTRG.115471.438"; exon_number "6";
chr21	StringTie	exon	43797631	43797695	1000	+	.	gene_id "MSTRG.115471"; transcript_id "MSTRG.115471.438"; exon_number "7";
chr21	StringTie	exon	43797907	43798100	1000	+	.	gene_id "MSTRG.115471"; transcript_id "MSTRG.115471.438"; exon_number "8";
chr21	StringTie	exon	43799570	43799649	1000	+	.	gene_id "MSTRG.115471"; transcript_id "MSTRG.115471.438"; exon_number "9";
chr21	StringTie	exon	43800517	43800614	1000	+	.	gene_id "MSTRG.115471"; transcript_id "MSTRG.115471.438"; exon_number "10";
chr21	StringTie	exon	43800862	43800881	1000	+	.	gene_id "MSTRG.115471"; transcript_id "MSTRG.115471.438"; exon_number "11";
chr21	StringTie	exon	43802274	43802387	1000	+	.	gene_id "MSTRG.115471"; transcript_id "MSTRG.115471.438"; exon_number "12";
chr21	StringTie	exon	43803321	43803417	1000	+	.	gene_id "MSTRG.115471"; transcript_id "MSTRG.115471.438"; exon_number "13";
chr21	StringTie	exon	43803512	43804128	1000	+	.	gene_id "MSTRG.115471"; transcript_id "MSTRG.115471.438"; exon_number "14";
chr21	StringTie	transcript	43791227	43804124	1000	+	.	gene_id "MSTRG.115471"; transcript_id "MSTRG.115471.439";
chr21	StringTie	exon	43791227	43791432	1000	+	.	gene_id "MSTRG.115471"; transcript_id "MSTRG.115471.439"; exon_number "1";
chr21	StringTie	exon	43792672	43792729	1000	+	.	gene_id "MSTRG.115471"; transcript_id "MSTRG.115471.439"; exon_number "2";
chr21	StringTie	exon	43793319	43793404	1000	+	.	gene_id "MSTRG.115471"; transcript_id "MSTRG.115471.439"; exon_number "3";
chr21	StringTie	exon	43795189	43795250	1000	+	.	gene_id "MSTRG.115471"; transcript_id "MSTRG.115471.439"; exon_number "4";
chr21	StringTie	exon	43797422	43797551	1000	+	.	gene_id "MSTRG.115471"; transcript_id "MSTRG.115471.439"; exon_number "5";
chr21	StringTie	exon	43797631	43797702	1000	+	.	gene_id "MSTRG.115471"; transcript_id "MSTRG.115471.439"; exon_number "6";
chr21	StringTie	exon	43797907	43798100	1000	+	.	gene_id "MSTRG.115471"; transcript_id "MSTRG.115471.439"; exon_number "7";
chr21	StringTie	exon	43799570	43799649	1000	+	.	gene_id "MSTRG.115471"; transcript_id "MSTRG.115471.439"; exon_number "8";
chr21	StringTie	exon	43800517	43800614	1000	+	.	gene_id "MSTRG.115471"; transcript_id "MSTRG.115471.439"; exon_number "9";
chr21	StringTie	exon	43800862	43800881	1000	+	.	gene_id "MSTRG.115471"; transcript_id "MSTRG.115471.439"; exon_number "10";
chr21	StringTie	exon	43801657	43801722	1000	+	.	gene_id "MSTRG.115471"; transcript_id "MSTRG.115471.439"; exon_number "11";
chr21	StringTie	exon	43802274	43803417	1000	+	.	gene_id "MSTRG.115471"; transcript_id "MSTRG.115471.439"; exon_number "12";
chr21	StringTie	exon	43803512	43804124	1000	+	.	gene_id "MSTRG.115471"; transcript_id "MSTRG.115471.439"; exon_number "13";
chr21	StringTie	transcript	43719087	43762324	1000	+	.	gene_id "MSTRG.115471"; transcript_id "MSTRG.115471.44";
chr21	StringTie	exon	43719087	43719381	1000	+	.	gene_id "MSTRG.115471"; transcript_id "MSTRG.115471.44"; exon_number "1";
chr21	StringTie	exon	43732139	43732442	1000	+	.	gene_id "MSTRG.115471"; transcript_id "MSTRG.115471.44"; exon_number "2";
chr21	StringTie	exon	43734069	43734123	1000	+	.	gene_id "MSTRG.115471"; transcript_id "MSTRG.115471.44"; exon_number "3";
chr21	StringTie	exon	43741667	43741771	1000	+	.	gene_id "MSTRG.115471"; transcript_id "MSTRG.115471.44"; exon_number "4";
chr21	StringTie	exon	43743724	43743807	1000	+	.	gene_id "MSTRG.115471"; transcript_id "MSTRG.115471.44"; exon_number "5";
chr21	StringTie	exon	43746079	43746125	1000	+	.	gene_id "MSTRG.115471"; transcript_id "MSTRG.115471.44"; exon_number "6";
chr21	StringTie	exon	43748995	43749038	1000	+	.	gene_id "MSTRG.115471"; transcript_id "MSTRG.115471.44"; exon_number "7";
chr21	StringTie	exon	43756372	43762324	1000	+	.	gene_id "MSTRG.115471"; transcript_id "MSTRG.115471.44"; exon_number "8";
chr21	StringTie	transcript	43791346	43804113	1000	+	.	gene_id "MSTRG.115471"; transcript_id "MSTRG.115471.440";
chr21	StringTie	exon	43791346	43791432	1000	+	.	gene_id "MSTRG.115471"; transcript_id "MSTRG.115471.440"; exon_number "1";
chr21	StringTie	exon	43792672	43792729	1000	+	.	gene_id "MSTRG.115471"; transcript_id "MSTRG.115471.440"; exon_number "2";
chr21	StringTie	exon	43793319	43793404	1000	+	.	gene_id "MSTRG.115471"; transcript_id "MSTRG.115471.440"; exon_number "3";
chr21	StringTie	exon	43795189	43795250	1000	+	.	gene_id "MSTRG.115471"; transcript_id "MSTRG.115471.440"; exon_number "4";
chr21	StringTie	exon	43797426	43797695	1000	+	.	gene_id "MSTRG.115471"; transcript_id "MSTRG.115471.440"; exon_number "5";
chr21	StringTie	exon	43797907	43798100	1000	+	.	gene_id "MSTRG.115471"; transcript_id "MSTRG.115471.440"; exon_number "6";
chr21	StringTie	exon	43799570	43799649	1000	+	.	gene_id "MSTRG.115471"; transcript_id "MSTRG.115471.440"; exon_number "7";
chr21	StringTie	exon	43800517	43800614	1000	+	.	gene_id "MSTRG.115471"; transcript_id "MSTRG.115471.440"; exon_number "8";
chr21	StringTie	exon	43802274	43802387	1000	+	.	gene_id "MSTRG.115471"; transcript_id "MSTRG.115471.440"; exon_number "9";
chr21	StringTie	exon	43803088	43804113	1000	+	.	gene_id "MSTRG.115471"; transcript_id "MSTRG.115471.440"; exon_number "10";
chr21	StringTie	transcript	43791346	43805544	1000	+	.	gene_id "MSTRG.115471"; transcript_id "MSTRG.115471.441";
chr21	StringTie	exon	43791346	43791432	1000	+	.	gene_id "MSTRG.115471"; transcript_id "MSTRG.115471.441"; exon_number "1";
chr21	StringTie	exon	43792672	43792729	1000	+	.	gene_id "MSTRG.115471"; transcript_id "MSTRG.115471.441"; exon_number "2";
chr21	StringTie	exon	43793319	43793404	1000	+	.	gene_id "MSTRG.115471"; transcript_id "MSTRG.115471.441"; exon_number "3";
chr21	StringTie	exon	43795189	43795250	1000	+	.	gene_id "MSTRG.115471"; transcript_id "MSTRG.115471.441"; exon_number "4";
chr21	StringTie	exon	43797422	43797551	1000	+	.	gene_id "MSTRG.115471"; transcript_id "MSTRG.115471.441"; exon_number "5";
chr21	StringTie	exon	43797631	43797695	1000	+	.	gene_id "MSTRG.115471"; transcript_id "MSTRG.115471.441"; exon_number "6";
chr21	StringTie	exon	43797907	43798049	1000	+	.	gene_id "MSTRG.115471"; transcript_id "MSTRG.115471.441"; exon_number "7";
chr21	StringTie	exon	43799570	43799649	1000	+	.	gene_id "MSTRG.115471"; transcript_id "MSTRG.115471.441"; exon_number "8";
chr21	StringTie	exon	43800517	43800614	1000	+	.	gene_id "MSTRG.115471"; transcript_id "MSTRG.115471.441"; exon_number "9";
chr21	StringTie	exon	43800862	43800881	1000	+	.	gene_id "MSTRG.115471"; transcript_id "MSTRG.115471.441"; exon_number "10";
chr21	StringTie	exon	43801657	43805544	1000	+	.	gene_id "MSTRG.115471"; transcript_id "MSTRG.115471.441"; exon_number "11";
chr21	StringTie	transcript	43792669	43805727	1000	+	.	gene_id "MSTRG.115471"; transcript_id "MSTRG.115471.442";
chr21	StringTie	exon	43792669	43792729	1000	+	.	gene_id "MSTRG.115471"; transcript_id "MSTRG.115471.442"; exon_number "1";
chr21	StringTie	exon	43793319	43793404	1000	+	.	gene_id "MSTRG.115471"; transcript_id "MSTRG.115471.442"; exon_number "2";
chr21	StringTie	exon	43795189	43795250	1000	+	.	gene_id "MSTRG.115471"; transcript_id "MSTRG.115471.442"; exon_number "3";
chr21	StringTie	exon	43797422	43797551	1000	+	.	gene_id "MSTRG.115471"; transcript_id "MSTRG.115471.442"; exon_number "4";
chr21	StringTie	exon	43797631	43797695	1000	+	.	gene_id "MSTRG.115471"; transcript_id "MSTRG.115471.442"; exon_number "5";
chr21	StringTie	exon	43797907	43798100	1000	+	.	gene_id "MSTRG.115471"; transcript_id "MSTRG.115471.442"; exon_number "6";
chr21	StringTie	exon	43799570	43799649	1000	+	.	gene_id "MSTRG.115471"; transcript_id "MSTRG.115471.442"; exon_number "7";
chr21	StringTie	exon	43800517	43800614	1000	+	.	gene_id "MSTRG.115471"; transcript_id "MSTRG.115471.442"; exon_number "8";
chr21	StringTie	exon	43802274	43802387	1000	+	.	gene_id "MSTRG.115471"; transcript_id "MSTRG.115471.442"; exon_number "9";
chr21	StringTie	exon	43803321	43803417	1000	+	.	gene_id "MSTRG.115471"; transcript_id "MSTRG.115471.442"; exon_number "10";
chr21	StringTie	exon	43803512	43805727	1000	+	.	gene_id "MSTRG.115471"; transcript_id "MSTRG.115471.442"; exon_number "11";
chr21	StringTie	transcript	43792669	43804108	1000	+	.	gene_id "MSTRG.115471"; transcript_id "MSTRG.115471.443";
chr21	StringTie	exon	43792669	43792729	1000	+	.	gene_id "MSTRG.115471"; transcript_id "MSTRG.115471.443"; exon_number "1";
chr21	StringTie	exon	43793319	43793404	1000	+	.	gene_id "MSTRG.115471"; transcript_id "MSTRG.115471.443"; exon_number "2";
chr21	StringTie	exon	43795189	43795250	1000	+	.	gene_id "MSTRG.115471"; transcript_id "MSTRG.115471.443"; exon_number "3";
chr21	StringTie	exon	43797422	43797536	1000	+	.	gene_id "MSTRG.115471"; transcript_id "MSTRG.115471.443"; exon_number "4";
chr21	StringTie	exon	43797631	43797695	1000	+	.	gene_id "MSTRG.115471"; transcript_id "MSTRG.115471.443"; exon_number "5";
chr21	StringTie	exon	43797907	43798100	1000	+	.	gene_id "MSTRG.115471"; transcript_id "MSTRG.115471.443"; exon_number "6";
chr21	StringTie	exon	43799570	43799649	1000	+	.	gene_id "MSTRG.115471"; transcript_id "MSTRG.115471.443"; exon_number "7";
chr21	StringTie	exon	43800517	43800614	1000	+	.	gene_id "MSTRG.115471"; transcript_id "MSTRG.115471.443"; exon_number "8";
chr21	StringTie	exon	43800862	43800881	1000	+	.	gene_id "MSTRG.115471"; transcript_id "MSTRG.115471.443"; exon_number "9";
chr21	StringTie	exon	43802274	43802387	1000	+	.	gene_id "MSTRG.115471"; transcript_id "MSTRG.115471.443"; exon_number "10";
chr21	StringTie	exon	43803512	43804108	1000	+	.	gene_id "MSTRG.115471"; transcript_id "MSTRG.115471.443"; exon_number "11";
chr21	StringTie	transcript	43792669	43804121	1000	+	.	gene_id "MSTRG.115471"; transcript_id "MSTRG.115471.444";
chr21	StringTie	exon	43792669	43793404	1000	+	.	gene_id "MSTRG.115471"; transcript_id "MSTRG.115471.444"; exon_number "1";
chr21	StringTie	exon	43795189	43795250	1000	+	.	gene_id "MSTRG.115471"; transcript_id "MSTRG.115471.444"; exon_number "2";
chr21	StringTie	exon	43797422	43797551	1000	+	.	gene_id "MSTRG.115471"; transcript_id "MSTRG.115471.444"; exon_number "3";
chr21	StringTie	exon	43797631	43797702	1000	+	.	gene_id "MSTRG.115471"; transcript_id "MSTRG.115471.444"; exon_number "4";
chr21	StringTie	exon	43797907	43798100	1000	+	.	gene_id "MSTRG.115471"; transcript_id "MSTRG.115471.444"; exon_number "5";
chr21	StringTie	exon	43799570	43799649	1000	+	.	gene_id "MSTRG.115471"; transcript_id "MSTRG.115471.444"; exon_number "6";
chr21	StringTie	exon	43800517	43800614	1000	+	.	gene_id "MSTRG.115471"; transcript_id "MSTRG.115471.444"; exon_number "7";
chr21	StringTie	exon	43800862	43800881	1000	+	.	gene_id "MSTRG.115471"; transcript_id "MSTRG.115471.444"; exon_number "8";
chr21	StringTie	exon	43801657	43801722	1000	+	.	gene_id "MSTRG.115471"; transcript_id "MSTRG.115471.444"; exon_number "9";
chr21	StringTie	exon	43802274	43803417	1000	+	.	gene_id "MSTRG.115471"; transcript_id "MSTRG.115471.444"; exon_number "10";
chr21	StringTie	exon	43803512	43804121	1000	+	.	gene_id "MSTRG.115471"; transcript_id "MSTRG.115471.444"; exon_number "11";
chr21	StringTie	transcript	43792730	43804110	1000	+	.	gene_id "MSTRG.115471"; transcript_id "MSTRG.115471.445";
chr21	StringTie	exon	43792730	43793404	1000	+	.	gene_id "MSTRG.115471"; transcript_id "MSTRG.115471.445"; exon_number "1";
chr21	StringTie	exon	43797422	43797551	1000	+	.	gene_id "MSTRG.115471"; transcript_id "MSTRG.115471.445"; exon_number "2";
chr21	StringTie	exon	43797631	43797695	1000	+	.	gene_id "MSTRG.115471"; transcript_id "MSTRG.115471.445"; exon_number "3";
chr21	StringTie	exon	43797907	43798100	1000	+	.	gene_id "MSTRG.115471"; transcript_id "MSTRG.115471.445"; exon_number "4";
chr21	StringTie	exon	43798224	43799649	1000	+	.	gene_id "MSTRG.115471"; transcript_id "MSTRG.115471.445"; exon_number "5";
chr21	StringTie	exon	43800517	43800614	1000	+	.	gene_id "MSTRG.115471"; transcript_id "MSTRG.115471.445"; exon_number "6";
chr21	StringTie	exon	43800862	43804110	1000	+	.	gene_id "MSTRG.115471"; transcript_id "MSTRG.115471.445"; exon_number "7";
chr21	StringTie	transcript	43795675	43805760	1000	+	.	gene_id "MSTRG.115471"; transcript_id "MSTRG.115471.447";
chr21	StringTie	exon	43795675	43795711	1000	+	.	gene_id "MSTRG.115471"; transcript_id "MSTRG.115471.447"; exon_number "1";
chr21	StringTie	exon	43797422	43797551	1000	+	.	gene_id "MSTRG.115471"; transcript_id "MSTRG.115471.447"; exon_number "2";
chr21	StringTie	exon	43797631	43797695	1000	+	.	gene_id "MSTRG.115471"; transcript_id "MSTRG.115471.447"; exon_number "3";
chr21	StringTie	exon	43797907	43798100	1000	+	.	gene_id "MSTRG.115471"; transcript_id "MSTRG.115471.447"; exon_number "4";
chr21	StringTie	exon	43799570	43799649	1000	+	.	gene_id "MSTRG.115471"; transcript_id "MSTRG.115471.447"; exon_number "5";
chr21	StringTie	exon	43800517	43800614	1000	+	.	gene_id "MSTRG.115471"; transcript_id "MSTRG.115471.447"; exon_number "6";
chr21	StringTie	exon	43800862	43800881	1000	+	.	gene_id "MSTRG.115471"; transcript_id "MSTRG.115471.447"; exon_number "7";
chr21	StringTie	exon	43802274	43802387	1000	+	.	gene_id "MSTRG.115471"; transcript_id "MSTRG.115471.447"; exon_number "8";
chr21	StringTie	exon	43803512	43805760	1000	+	.	gene_id "MSTRG.115471"; transcript_id "MSTRG.115471.447"; exon_number "9";
chr21	StringTie	transcript	43795680	43804153	1000	+	.	gene_id "MSTRG.115471"; transcript_id "MSTRG.115471.448";
chr21	StringTie	exon	43795680	43795711	1000	+	.	gene_id "MSTRG.115471"; transcript_id "MSTRG.115471.448"; exon_number "1";
chr21	StringTie	exon	43797422	43797551	1000	+	.	gene_id "MSTRG.115471"; transcript_id "MSTRG.115471.448"; exon_number "2";
chr21	StringTie	exon	43797631	43797702	1000	+	.	gene_id "MSTRG.115471"; transcript_id "MSTRG.115471.448"; exon_number "3";
chr21	StringTie	exon	43797907	43798100	1000	+	.	gene_id "MSTRG.115471"; transcript_id "MSTRG.115471.448"; exon_number "4";
chr21	StringTie	exon	43799570	43799649	1000	+	.	gene_id "MSTRG.115471"; transcript_id "MSTRG.115471.448"; exon_number "5";
chr21	StringTie	exon	43800517	43800614	1000	+	.	gene_id "MSTRG.115471"; transcript_id "MSTRG.115471.448"; exon_number "6";
chr21	StringTie	exon	43802274	43804153	1000	+	.	gene_id "MSTRG.115471"; transcript_id "MSTRG.115471.448"; exon_number "7";
chr21	StringTie	transcript	43719087	43762303	1000	+	.	gene_id "MSTRG.115471"; transcript_id "MSTRG.115471.45";
chr21	StringTie	exon	43719087	43719381	1000	+	.	gene_id "MSTRG.115471"; transcript_id "MSTRG.115471.45"; exon_number "1";
chr21	StringTie	exon	43734069	43734123	1000	+	.	gene_id "MSTRG.115471"; transcript_id "MSTRG.115471.45"; exon_number "2";
chr21	StringTie	exon	43741667	43741771	1000	+	.	gene_id "MSTRG.115471"; transcript_id "MSTRG.115471.45"; exon_number "3";
chr21	StringTie	exon	43743724	43746125	1000	+	.	gene_id "MSTRG.115471"; transcript_id "MSTRG.115471.45"; exon_number "4";
chr21	StringTie	exon	43748995	43749080	1000	+	.	gene_id "MSTRG.115471"; transcript_id "MSTRG.115471.45"; exon_number "5";
chr21	StringTie	exon	43750500	43750545	1000	+	.	gene_id "MSTRG.115471"; transcript_id "MSTRG.115471.45"; exon_number "6";
chr21	StringTie	exon	43752518	43752629	1000	+	.	gene_id "MSTRG.115471"; transcript_id "MSTRG.115471.45"; exon_number "7";
chr21	StringTie	exon	43753583	43753719	1000	+	.	gene_id "MSTRG.115471"; transcript_id "MSTRG.115471.45"; exon_number "8";
chr21	StringTie	exon	43755698	43755764	1000	+	.	gene_id "MSTRG.115471"; transcript_id "MSTRG.115471.45"; exon_number "9";
chr21	StringTie	exon	43755951	43759226	1000	+	.	gene_id "MSTRG.115471"; transcript_id "MSTRG.115471.45"; exon_number "10";
chr21	StringTie	exon	43760118	43762303	1000	+	.	gene_id "MSTRG.115471"; transcript_id "MSTRG.115471.45"; exon_number "11";
chr21	StringTie	transcript	43809483	43823289	1000	+	.	gene_id "MSTRG.115471"; transcript_id "MSTRG.115471.450";
chr21	StringTie	exon	43809483	43809604	1000	+	.	gene_id "MSTRG.115471"; transcript_id "MSTRG.115471.450"; exon_number "1";
chr21	StringTie	exon	43818402	43823289	1000	+	.	gene_id "MSTRG.115471"; transcript_id "MSTRG.115471.450"; exon_number "2";
chr21	StringTie	transcript	43810146	43823049	1000	+	.	gene_id "MSTRG.115471"; transcript_id "MSTRG.115471.451";
chr21	StringTie	exon	43810146	43810191	1000	+	.	gene_id "MSTRG.115471"; transcript_id "MSTRG.115471.451"; exon_number "1";
chr21	StringTie	exon	43819700	43823049	1000	+	.	gene_id "MSTRG.115471"; transcript_id "MSTRG.115471.451"; exon_number "2";
chr21	StringTie	transcript	43815377	43823040	1000	+	.	gene_id "MSTRG.115471"; transcript_id "MSTRG.115471.452";
chr21	StringTie	exon	43815377	43815673	1000	+	.	gene_id "MSTRG.115471"; transcript_id "MSTRG.115471.452"; exon_number "1";
chr21	StringTie	exon	43820526	43823040	1000	+	.	gene_id "MSTRG.115471"; transcript_id "MSTRG.115471.452"; exon_number "2";
chr21	StringTie	transcript	43719087	43762324	1000	+	.	gene_id "MSTRG.115471"; transcript_id "MSTRG.115471.46";
chr21	StringTie	exon	43719087	43719381	1000	+	.	gene_id "MSTRG.115471"; transcript_id "MSTRG.115471.46"; exon_number "1";
chr21	StringTie	exon	43734069	43734123	1000	+	.	gene_id "MSTRG.115471"; transcript_id "MSTRG.115471.46"; exon_number "2";
chr21	StringTie	exon	43741667	43741771	1000	+	.	gene_id "MSTRG.115471"; transcript_id "MSTRG.115471.46"; exon_number "3";
chr21	StringTie	exon	43743724	43746125	1000	+	.	gene_id "MSTRG.115471"; transcript_id "MSTRG.115471.46"; exon_number "4";
chr21	StringTie	exon	43748995	43749080	1000	+	.	gene_id "MSTRG.115471"; transcript_id "MSTRG.115471.46"; exon_number "5";
chr21	StringTie	exon	43750500	43750545	1000	+	.	gene_id "MSTRG.115471"; transcript_id "MSTRG.115471.46"; exon_number "6";
chr21	StringTie	exon	43752518	43752629	1000	+	.	gene_id "MSTRG.115471"; transcript_id "MSTRG.115471.46"; exon_number "7";
chr21	StringTie	exon	43753583	43753719	1000	+	.	gene_id "MSTRG.115471"; transcript_id "MSTRG.115471.46"; exon_number "8";
chr21	StringTie	exon	43755698	43755764	1000	+	.	gene_id "MSTRG.115471"; transcript_id "MSTRG.115471.46"; exon_number "9";
chr21	StringTie	exon	43755951	43756371	1000	+	.	gene_id "MSTRG.115471"; transcript_id "MSTRG.115471.46"; exon_number "10";
chr21	StringTie	exon	43756430	43762324	1000	+	.	gene_id "MSTRG.115471"; transcript_id "MSTRG.115471.46"; exon_number "11";
chr21	StringTie	transcript	43719088	43762324	1000	+	.	gene_id "MSTRG.115471"; transcript_id "MSTRG.115471.47";
chr21	StringTie	exon	43719088	43719381	1000	+	.	gene_id "MSTRG.115471"; transcript_id "MSTRG.115471.47"; exon_number "1";
chr21	StringTie	exon	43732139	43732442	1000	+	.	gene_id "MSTRG.115471"; transcript_id "MSTRG.115471.47"; exon_number "2";
chr21	StringTie	exon	43734069	43734123	1000	+	.	gene_id "MSTRG.115471"; transcript_id "MSTRG.115471.47"; exon_number "3";
chr21	StringTie	exon	43741667	43741771	1000	+	.	gene_id "MSTRG.115471"; transcript_id "MSTRG.115471.47"; exon_number "4";
chr21	StringTie	exon	43743724	43743807	1000	+	.	gene_id "MSTRG.115471"; transcript_id "MSTRG.115471.47"; exon_number "5";
chr21	StringTie	exon	43746079	43746125	1000	+	.	gene_id "MSTRG.115471"; transcript_id "MSTRG.115471.47"; exon_number "6";
chr21	StringTie	exon	43748995	43749080	1000	+	.	gene_id "MSTRG.115471"; transcript_id "MSTRG.115471.47"; exon_number "7";
chr21	StringTie	exon	43750500	43750545	1000	+	.	gene_id "MSTRG.115471"; transcript_id "MSTRG.115471.47"; exon_number "8";
chr21	StringTie	exon	43752518	43752542	1000	+	.	gene_id "MSTRG.115471"; transcript_id "MSTRG.115471.47"; exon_number "9";
chr21	StringTie	exon	43755973	43762324	1000	+	.	gene_id "MSTRG.115471"; transcript_id "MSTRG.115471.47"; exon_number "10";
chr21	StringTie	transcript	43719088	43762308	1000	+	.	gene_id "MSTRG.115471"; transcript_id "MSTRG.115471.48";
chr21	StringTie	exon	43719088	43719381	1000	+	.	gene_id "MSTRG.115471"; transcript_id "MSTRG.115471.48"; exon_number "1";
chr21	StringTie	exon	43732139	43732442	1000	+	.	gene_id "MSTRG.115471"; transcript_id "MSTRG.115471.48"; exon_number "2";
chr21	StringTie	exon	43734069	43734123	1000	+	.	gene_id "MSTRG.115471"; transcript_id "MSTRG.115471.48"; exon_number "3";
chr21	StringTie	exon	43741667	43741771	1000	+	.	gene_id "MSTRG.115471"; transcript_id "MSTRG.115471.48"; exon_number "4";
chr21	StringTie	exon	43743724	43743807	1000	+	.	gene_id "MSTRG.115471"; transcript_id "MSTRG.115471.48"; exon_number "5";
chr21	StringTie	exon	43746079	43746125	1000	+	.	gene_id "MSTRG.115471"; transcript_id "MSTRG.115471.48"; exon_number "6";
chr21	StringTie	exon	43748995	43749080	1000	+	.	gene_id "MSTRG.115471"; transcript_id "MSTRG.115471.48"; exon_number "7";
chr21	StringTie	exon	43750500	43750545	1000	+	.	gene_id "MSTRG.115471"; transcript_id "MSTRG.115471.48"; exon_number "8";
chr21	StringTie	exon	43752518	43752629	1000	+	.	gene_id "MSTRG.115471"; transcript_id "MSTRG.115471.48"; exon_number "9";
chr21	StringTie	exon	43753583	43753719	1000	+	.	gene_id "MSTRG.115471"; transcript_id "MSTRG.115471.48"; exon_number "10";
chr21	StringTie	exon	43755698	43755764	1000	+	.	gene_id "MSTRG.115471"; transcript_id "MSTRG.115471.48"; exon_number "11";
chr21	StringTie	exon	43755951	43757141	1000	+	.	gene_id "MSTRG.115471"; transcript_id "MSTRG.115471.48"; exon_number "12";
chr21	StringTie	exon	43757245	43762308	1000	+	.	gene_id "MSTRG.115471"; transcript_id "MSTRG.115471.48"; exon_number "13";
chr21	StringTie	transcript	43719090	43762387	1000	+	.	gene_id "MSTRG.115471"; transcript_id "MSTRG.115471.49";
chr21	StringTie	exon	43719090	43719893	1000	+	.	gene_id "MSTRG.115471"; transcript_id "MSTRG.115471.49"; exon_number "1";
chr21	StringTie	exon	43734069	43734123	1000	+	.	gene_id "MSTRG.115471"; transcript_id "MSTRG.115471.49"; exon_number "2";
chr21	StringTie	exon	43741667	43741771	1000	+	.	gene_id "MSTRG.115471"; transcript_id "MSTRG.115471.49"; exon_number "3";
chr21	StringTie	exon	43743724	43743807	1000	+	.	gene_id "MSTRG.115471"; transcript_id "MSTRG.115471.49"; exon_number "4";
chr21	StringTie	exon	43746079	43746125	1000	+	.	gene_id "MSTRG.115471"; transcript_id "MSTRG.115471.49"; exon_number "5";
chr21	StringTie	exon	43748995	43749080	1000	+	.	gene_id "MSTRG.115471"; transcript_id "MSTRG.115471.49"; exon_number "6";
chr21	StringTie	exon	43750500	43750545	1000	+	.	gene_id "MSTRG.115471"; transcript_id "MSTRG.115471.49"; exon_number "7";
chr21	StringTie	exon	43752518	43752629	1000	+	.	gene_id "MSTRG.115471"; transcript_id "MSTRG.115471.49"; exon_number "8";
chr21	StringTie	exon	43753583	43753719	1000	+	.	gene_id "MSTRG.115471"; transcript_id "MSTRG.115471.49"; exon_number "9";
chr21	StringTie	exon	43755698	43755764	1000	+	.	gene_id "MSTRG.115471"; transcript_id "MSTRG.115471.49"; exon_number "10";
chr21	StringTie	exon	43755956	43762387	1000	+	.	gene_id "MSTRG.115471"; transcript_id "MSTRG.115471.49"; exon_number "11";
chr21	StringTie	transcript	43718996	43762324	1000	+	.	gene_id "MSTRG.115471"; transcript_id "MSTRG.115471.5";
chr21	StringTie	exon	43718996	43719381	1000	+	.	gene_id "MSTRG.115471"; transcript_id "MSTRG.115471.5"; exon_number "1";
chr21	StringTie	exon	43732139	43732442	1000	+	.	gene_id "MSTRG.115471"; transcript_id "MSTRG.115471.5"; exon_number "2";
chr21	StringTie	exon	43734069	43734123	1000	+	.	gene_id "MSTRG.115471"; transcript_id "MSTRG.115471.5"; exon_number "3";
chr21	StringTie	exon	43741667	43741771	1000	+	.	gene_id "MSTRG.115471"; transcript_id "MSTRG.115471.5"; exon_number "4";
chr21	StringTie	exon	43743724	43743807	1000	+	.	gene_id "MSTRG.115471"; transcript_id "MSTRG.115471.5"; exon_number "5";
chr21	StringTie	exon	43746079	43746125	1000	+	.	gene_id "MSTRG.115471"; transcript_id "MSTRG.115471.5"; exon_number "6";
chr21	StringTie	exon	43748995	43749075	1000	+	.	gene_id "MSTRG.115471"; transcript_id "MSTRG.115471.5"; exon_number "7";
chr21	StringTie	exon	43756706	43762324	1000	+	.	gene_id "MSTRG.115471"; transcript_id "MSTRG.115471.5"; exon_number "8";
chr21	StringTie	transcript	43719090	43762311	1000	+	.	gene_id "MSTRG.115471"; transcript_id "MSTRG.115471.50";
chr21	StringTie	exon	43719090	43719381	1000	+	.	gene_id "MSTRG.115471"; transcript_id "MSTRG.115471.50"; exon_number "1";
chr21	StringTie	exon	43734069	43734123	1000	+	.	gene_id "MSTRG.115471"; transcript_id "MSTRG.115471.50"; exon_number "2";
chr21	StringTie	exon	43741667	43741771	1000	+	.	gene_id "MSTRG.115471"; transcript_id "MSTRG.115471.50"; exon_number "3";
chr21	StringTie	exon	43743724	43746125	1000	+	.	gene_id "MSTRG.115471"; transcript_id "MSTRG.115471.50"; exon_number "4";
chr21	StringTie	exon	43748995	43749080	1000	+	.	gene_id "MSTRG.115471"; transcript_id "MSTRG.115471.50"; exon_number "5";
chr21	StringTie	exon	43750500	43750545	1000	+	.	gene_id "MSTRG.115471"; transcript_id "MSTRG.115471.50"; exon_number "6";
chr21	StringTie	exon	43752518	43752629	1000	+	.	gene_id "MSTRG.115471"; transcript_id "MSTRG.115471.50"; exon_number "7";
chr21	StringTie	exon	43753583	43753719	1000	+	.	gene_id "MSTRG.115471"; transcript_id "MSTRG.115471.50"; exon_number "8";
chr21	StringTie	exon	43755698	43755764	1000	+	.	gene_id "MSTRG.115471"; transcript_id "MSTRG.115471.50"; exon_number "9";
chr21	StringTie	exon	43755951	43758611	1000	+	.	gene_id "MSTRG.115471"; transcript_id "MSTRG.115471.50"; exon_number "10";
chr21	StringTie	exon	43758895	43762311	1000	+	.	gene_id "MSTRG.115471"; transcript_id "MSTRG.115471.50"; exon_number "11";
chr21	StringTie	transcript	43719090	43762380	1000	+	.	gene_id "MSTRG.115471"; transcript_id "MSTRG.115471.51";
chr21	StringTie	exon	43719090	43719381	1000	+	.	gene_id "MSTRG.115471"; transcript_id "MSTRG.115471.51"; exon_number "1";
chr21	StringTie	exon	43734069	43734123	1000	+	.	gene_id "MSTRG.115471"; transcript_id "MSTRG.115471.51"; exon_number "2";
chr21	StringTie	exon	43741667	43741771	1000	+	.	gene_id "MSTRG.115471"; transcript_id "MSTRG.115471.51"; exon_number "3";
chr21	StringTie	exon	43743724	43743807	1000	+	.	gene_id "MSTRG.115471"; transcript_id "MSTRG.115471.51"; exon_number "4";
chr21	StringTie	exon	43746079	43746125	1000	+	.	gene_id "MSTRG.115471"; transcript_id "MSTRG.115471.51"; exon_number "5";
chr21	StringTie	exon	43748995	43749080	1000	+	.	gene_id "MSTRG.115471"; transcript_id "MSTRG.115471.51"; exon_number "6";
chr21	StringTie	exon	43750500	43750545	1000	+	.	gene_id "MSTRG.115471"; transcript_id "MSTRG.115471.51"; exon_number "7";
chr21	StringTie	exon	43752518	43752629	1000	+	.	gene_id "MSTRG.115471"; transcript_id "MSTRG.115471.51"; exon_number "8";
chr21	StringTie	exon	43753583	43753635	1000	+	.	gene_id "MSTRG.115471"; transcript_id "MSTRG.115471.51"; exon_number "9";
chr21	StringTie	exon	43755698	43755764	1000	+	.	gene_id "MSTRG.115471"; transcript_id "MSTRG.115471.51"; exon_number "10";
chr21	StringTie	exon	43755951	43762380	1000	+	.	gene_id "MSTRG.115471"; transcript_id "MSTRG.115471.51"; exon_number "11";
chr21	StringTie	transcript	43719091	43762320	1000	+	.	gene_id "MSTRG.115471"; transcript_id "MSTRG.115471.52";
chr21	StringTie	exon	43719091	43719381	1000	+	.	gene_id "MSTRG.115471"; transcript_id "MSTRG.115471.52"; exon_number "1";
chr21	StringTie	exon	43734069	43734123	1000	+	.	gene_id "MSTRG.115471"; transcript_id "MSTRG.115471.52"; exon_number "2";
chr21	StringTie	exon	43741667	43741771	1000	+	.	gene_id "MSTRG.115471"; transcript_id "MSTRG.115471.52"; exon_number "3";
chr21	StringTie	exon	43743724	43743807	1000	+	.	gene_id "MSTRG.115471"; transcript_id "MSTRG.115471.52"; exon_number "4";
chr21	StringTie	exon	43746079	43746125	1000	+	.	gene_id "MSTRG.115471"; transcript_id "MSTRG.115471.52"; exon_number "5";
chr21	StringTie	exon	43748995	43749080	1000	+	.	gene_id "MSTRG.115471"; transcript_id "MSTRG.115471.52"; exon_number "6";
chr21	StringTie	exon	43750500	43750545	1000	+	.	gene_id "MSTRG.115471"; transcript_id "MSTRG.115471.52"; exon_number "7";
chr21	StringTie	exon	43752518	43752629	1000	+	.	gene_id "MSTRG.115471"; transcript_id "MSTRG.115471.52"; exon_number "8";
chr21	StringTie	exon	43753583	43753719	1000	+	.	gene_id "MSTRG.115471"; transcript_id "MSTRG.115471.52"; exon_number "9";
chr21	StringTie	exon	43755698	43755764	1000	+	.	gene_id "MSTRG.115471"; transcript_id "MSTRG.115471.52"; exon_number "10";
chr21	StringTie	exon	43755951	43761545	1000	+	.	gene_id "MSTRG.115471"; transcript_id "MSTRG.115471.52"; exon_number "11";
chr21	StringTie	exon	43761733	43761821	1000	+	.	gene_id "MSTRG.115471"; transcript_id "MSTRG.115471.52"; exon_number "12";
chr21	StringTie	exon	43761858	43762320	1000	+	.	gene_id "MSTRG.115471"; transcript_id "MSTRG.115471.52"; exon_number "13";
chr21	StringTie	transcript	43719092	43762330	1000	+	.	gene_id "MSTRG.115471"; transcript_id "MSTRG.115471.53";
chr21	StringTie	exon	43719092	43719381	1000	+	.	gene_id "MSTRG.115471"; transcript_id "MSTRG.115471.53"; exon_number "1";
chr21	StringTie	exon	43732139	43732442	1000	+	.	gene_id "MSTRG.115471"; transcript_id "MSTRG.115471.53"; exon_number "2";
chr21	StringTie	exon	43734069	43734123	1000	+	.	gene_id "MSTRG.115471"; transcript_id "MSTRG.115471.53"; exon_number "3";
chr21	StringTie	exon	43741667	43741771	1000	+	.	gene_id "MSTRG.115471"; transcript_id "MSTRG.115471.53"; exon_number "4";
chr21	StringTie	exon	43743724	43743807	1000	+	.	gene_id "MSTRG.115471"; transcript_id "MSTRG.115471.53"; exon_number "5";
chr21	StringTie	exon	43746079	43746125	1000	+	.	gene_id "MSTRG.115471"; transcript_id "MSTRG.115471.53"; exon_number "6";
chr21	StringTie	exon	43748995	43749059	1000	+	.	gene_id "MSTRG.115471"; transcript_id "MSTRG.115471.53"; exon_number "7";
chr21	StringTie	exon	43755973	43762330	1000	+	.	gene_id "MSTRG.115471"; transcript_id "MSTRG.115471.53"; exon_number "8";
chr21	StringTie	transcript	43719093	43748652	1000	+	.	gene_id "MSTRG.115471"; transcript_id "MSTRG.115471.54";
chr21	StringTie	exon	43719093	43719381	1000	+	.	gene_id "MSTRG.115471"; transcript_id "MSTRG.115471.54"; exon_number "1";
chr21	StringTie	exon	43734069	43734123	1000	+	.	gene_id "MSTRG.115471"; transcript_id "MSTRG.115471.54"; exon_number "2";
chr21	StringTie	exon	43741667	43741771	1000	+	.	gene_id "MSTRG.115471"; transcript_id "MSTRG.115471.54"; exon_number "3";
chr21	StringTie	exon	43743724	43743807	1000	+	.	gene_id "MSTRG.115471"; transcript_id "MSTRG.115471.54"; exon_number "4";
chr21	StringTie	exon	43746079	43746464	1000	+	.	gene_id "MSTRG.115471"; transcript_id "MSTRG.115471.54"; exon_number "5";
chr21	StringTie	exon	43748417	43748652	1000	+	.	gene_id "MSTRG.115471"; transcript_id "MSTRG.115471.54"; exon_number "6";
chr21	StringTie	transcript	43719094	43762299	1000	+	.	gene_id "MSTRG.115471"; transcript_id "MSTRG.115471.55";
chr21	StringTie	exon	43719094	43719381	1000	+	.	gene_id "MSTRG.115471"; transcript_id "MSTRG.115471.55"; exon_number "1";
chr21	StringTie	exon	43734069	43734123	1000	+	.	gene_id "MSTRG.115471"; transcript_id "MSTRG.115471.55"; exon_number "2";
chr21	StringTie	exon	43741667	43741771	1000	+	.	gene_id "MSTRG.115471"; transcript_id "MSTRG.115471.55"; exon_number "3";
chr21	StringTie	exon	43743724	43743807	1000	+	.	gene_id "MSTRG.115471"; transcript_id "MSTRG.115471.55"; exon_number "4";
chr21	StringTie	exon	43746079	43746125	1000	+	.	gene_id "MSTRG.115471"; transcript_id "MSTRG.115471.55"; exon_number "5";
chr21	StringTie	exon	43748995	43749080	1000	+	.	gene_id "MSTRG.115471"; transcript_id "MSTRG.115471.55"; exon_number "6";
chr21	StringTie	exon	43750500	43750545	1000	+	.	gene_id "MSTRG.115471"; transcript_id "MSTRG.115471.55"; exon_number "7";
chr21	StringTie	exon	43752518	43752680	1000	+	.	gene_id "MSTRG.115471"; transcript_id "MSTRG.115471.55"; exon_number "8";
chr21	StringTie	exon	43753583	43753719	1000	+	.	gene_id "MSTRG.115471"; transcript_id "MSTRG.115471.55"; exon_number "9";
chr21	StringTie	exon	43755477	43755764	1000	+	.	gene_id "MSTRG.115471"; transcript_id "MSTRG.115471.55"; exon_number "10";
chr21	StringTie	exon	43755951	43756278	1000	+	.	gene_id "MSTRG.115471"; transcript_id "MSTRG.115471.55"; exon_number "11";
chr21	StringTie	exon	43757142	43762299	1000	+	.	gene_id "MSTRG.115471"; transcript_id "MSTRG.115471.55"; exon_number "12";
chr21	StringTie	transcript	43719094	43762300	1000	+	.	gene_id "MSTRG.115471"; transcript_id "MSTRG.115471.56";
chr21	StringTie	exon	43719094	43719381	1000	+	.	gene_id "MSTRG.115471"; transcript_id "MSTRG.115471.56"; exon_number "1";
chr21	StringTie	exon	43734069	43734123	1000	+	.	gene_id "MSTRG.115471"; transcript_id "MSTRG.115471.56"; exon_number "2";
chr21	StringTie	exon	43741667	43741771	1000	+	.	gene_id "MSTRG.115471"; transcript_id "MSTRG.115471.56"; exon_number "3";
chr21	StringTie	exon	43743724	43743807	1000	+	.	gene_id "MSTRG.115471"; transcript_id "MSTRG.115471.56"; exon_number "4";
chr21	StringTie	exon	43746079	43746125	1000	+	.	gene_id "MSTRG.115471"; transcript_id "MSTRG.115471.56"; exon_number "5";
chr21	StringTie	exon	43748995	43749080	1000	+	.	gene_id "MSTRG.115471"; transcript_id "MSTRG.115471.56"; exon_number "6";
chr21	StringTie	exon	43750500	43750545	1000	+	.	gene_id "MSTRG.115471"; transcript_id "MSTRG.115471.56"; exon_number "7";
chr21	StringTie	exon	43752518	43752629	1000	+	.	gene_id "MSTRG.115471"; transcript_id "MSTRG.115471.56"; exon_number "8";
chr21	StringTie	exon	43753583	43753719	1000	+	.	gene_id "MSTRG.115471"; transcript_id "MSTRG.115471.56"; exon_number "9";
chr21	StringTie	exon	43755698	43755764	1000	+	.	gene_id "MSTRG.115471"; transcript_id "MSTRG.115471.56"; exon_number "10";
chr21	StringTie	exon	43755951	43756960	1000	+	.	gene_id "MSTRG.115471"; transcript_id "MSTRG.115471.56"; exon_number "11";
chr21	StringTie	exon	43757172	43757659	1000	+	.	gene_id "MSTRG.115471"; transcript_id "MSTRG.115471.56"; exon_number "12";
chr21	StringTie	exon	43757844	43762300	1000	+	.	gene_id "MSTRG.115471"; transcript_id "MSTRG.115471.56"; exon_number "13";
chr21	StringTie	transcript	43719095	43762429	1000	+	.	gene_id "MSTRG.115471"; transcript_id "MSTRG.115471.58";
chr21	StringTie	exon	43719095	43719381	1000	+	.	gene_id "MSTRG.115471"; transcript_id "MSTRG.115471.58"; exon_number "1";
chr21	StringTie	exon	43734069	43734123	1000	+	.	gene_id "MSTRG.115471"; transcript_id "MSTRG.115471.58"; exon_number "2";
chr21	StringTie	exon	43741667	43741771	1000	+	.	gene_id "MSTRG.115471"; transcript_id "MSTRG.115471.58"; exon_number "3";
chr21	StringTie	exon	43743669	43743807	1000	+	.	gene_id "MSTRG.115471"; transcript_id "MSTRG.115471.58"; exon_number "4";
chr21	StringTie	exon	43746079	43746125	1000	+	.	gene_id "MSTRG.115471"; transcript_id "MSTRG.115471.58"; exon_number "5";
chr21	StringTie	exon	43748995	43749080	1000	+	.	gene_id "MSTRG.115471"; transcript_id "MSTRG.115471.58"; exon_number "6";
chr21	StringTie	exon	43750500	43750545	1000	+	.	gene_id "MSTRG.115471"; transcript_id "MSTRG.115471.58"; exon_number "7";
chr21	StringTie	exon	43752518	43752629	1000	+	.	gene_id "MSTRG.115471"; transcript_id "MSTRG.115471.58"; exon_number "8";
chr21	StringTie	exon	43753583	43753719	1000	+	.	gene_id "MSTRG.115471"; transcript_id "MSTRG.115471.58"; exon_number "9";
chr21	StringTie	exon	43755698	43755764	1000	+	.	gene_id "MSTRG.115471"; transcript_id "MSTRG.115471.58"; exon_number "10";
chr21	StringTie	exon	43755951	43758611	1000	+	.	gene_id "MSTRG.115471"; transcript_id "MSTRG.115471.58"; exon_number "11";
chr21	StringTie	exon	43758975	43762429	1000	+	.	gene_id "MSTRG.115471"; transcript_id "MSTRG.115471.58"; exon_number "12";
chr21	StringTie	transcript	43719095	43762305	1000	+	.	gene_id "MSTRG.115471"; transcript_id "MSTRG.115471.59";
chr21	StringTie	exon	43719095	43719381	1000	+	.	gene_id "MSTRG.115471"; transcript_id "MSTRG.115471.59"; exon_number "1";
chr21	StringTie	exon	43734069	43734123	1000	+	.	gene_id "MSTRG.115471"; transcript_id "MSTRG.115471.59"; exon_number "2";
chr21	StringTie	exon	43741667	43741771	1000	+	.	gene_id "MSTRG.115471"; transcript_id "MSTRG.115471.59"; exon_number "3";
chr21	StringTie	exon	43743724	43743807	1000	+	.	gene_id "MSTRG.115471"; transcript_id "MSTRG.115471.59"; exon_number "4";
chr21	StringTie	exon	43746079	43746125	1000	+	.	gene_id "MSTRG.115471"; transcript_id "MSTRG.115471.59"; exon_number "5";
chr21	StringTie	exon	43748995	43749075	1000	+	.	gene_id "MSTRG.115471"; transcript_id "MSTRG.115471.59"; exon_number "6";
chr21	StringTie	exon	43755973	43762305	1000	+	.	gene_id "MSTRG.115471"; transcript_id "MSTRG.115471.59"; exon_number "7";
chr21	StringTie	transcript	43719021	43739679	1000	+	.	gene_id "MSTRG.115471"; transcript_id "MSTRG.115471.6";
chr21	StringTie	exon	43719021	43719381	1000	+	.	gene_id "MSTRG.115471"; transcript_id "MSTRG.115471.6"; exon_number "1";
chr21	StringTie	exon	43734069	43734123	1000	+	.	gene_id "MSTRG.115471"; transcript_id "MSTRG.115471.6"; exon_number "2";
chr21	StringTie	exon	43737581	43739679	1000	+	.	gene_id "MSTRG.115471"; transcript_id "MSTRG.115471.6"; exon_number "3";
chr21	StringTie	transcript	43719095	43762298	1000	+	.	gene_id "MSTRG.115471"; transcript_id "MSTRG.115471.60";
chr21	StringTie	exon	43719095	43719381	1000	+	.	gene_id "MSTRG.115471"; transcript_id "MSTRG.115471.60"; exon_number "1";
chr21	StringTie	exon	43734069	43734123	1000	+	.	gene_id "MSTRG.115471"; transcript_id "MSTRG.115471.60"; exon_number "2";
chr21	StringTie	exon	43741667	43741771	1000	+	.	gene_id "MSTRG.115471"; transcript_id "MSTRG.115471.60"; exon_number "3";
chr21	StringTie	exon	43743724	43743807	1000	+	.	gene_id "MSTRG.115471"; transcript_id "MSTRG.115471.60"; exon_number "4";
chr21	StringTie	exon	43746079	43746125	1000	+	.	gene_id "MSTRG.115471"; transcript_id "MSTRG.115471.60"; exon_number "5";
chr21	StringTie	exon	43748995	43749080	1000	+	.	gene_id "MSTRG.115471"; transcript_id "MSTRG.115471.60"; exon_number "6";
chr21	StringTie	exon	43750500	43750545	1000	+	.	gene_id "MSTRG.115471"; transcript_id "MSTRG.115471.60"; exon_number "7";
chr21	StringTie	exon	43752518	43753719	1000	+	.	gene_id "MSTRG.115471"; transcript_id "MSTRG.115471.60"; exon_number "8";
chr21	StringTie	exon	43755698	43755764	1000	+	.	gene_id "MSTRG.115471"; transcript_id "MSTRG.115471.60"; exon_number "9";
chr21	StringTie	exon	43755951	43756371	1000	+	.	gene_id "MSTRG.115471"; transcript_id "MSTRG.115471.60"; exon_number "10";
chr21	StringTie	exon	43757154	43762298	1000	+	.	gene_id "MSTRG.115471"; transcript_id "MSTRG.115471.60"; exon_number "11";
chr21	StringTie	transcript	43719095	43762291	1000	+	.	gene_id "MSTRG.115471"; transcript_id "MSTRG.115471.61";
chr21	StringTie	exon	43719095	43719328	1000	+	.	gene_id "MSTRG.115471"; transcript_id "MSTRG.115471.61"; exon_number "1";
chr21	StringTie	exon	43719364	43719381	1000	+	.	gene_id "MSTRG.115471"; transcript_id "MSTRG.115471.61"; exon_number "2";
chr21	StringTie	exon	43734069	43734123	1000	+	.	gene_id "MSTRG.115471"; transcript_id "MSTRG.115471.61"; exon_number "3";
chr21	StringTie	exon	43741667	43741771	1000	+	.	gene_id "MSTRG.115471"; transcript_id "MSTRG.115471.61"; exon_number "4";
chr21	StringTie	exon	43743724	43743807	1000	+	.	gene_id "MSTRG.115471"; transcript_id "MSTRG.115471.61"; exon_number "5";
chr21	StringTie	exon	43746079	43746125	1000	+	.	gene_id "MSTRG.115471"; transcript_id "MSTRG.115471.61"; exon_number "6";
chr21	StringTie	exon	43748995	43749080	1000	+	.	gene_id "MSTRG.115471"; transcript_id "MSTRG.115471.61"; exon_number "7";
chr21	StringTie	exon	43750500	43750545	1000	+	.	gene_id "MSTRG.115471"; transcript_id "MSTRG.115471.61"; exon_number "8";
chr21	StringTie	exon	43752518	43752629	1000	+	.	gene_id "MSTRG.115471"; transcript_id "MSTRG.115471.61"; exon_number "9";
chr21	StringTie	exon	43753583	43753719	1000	+	.	gene_id "MSTRG.115471"; transcript_id "MSTRG.115471.61"; exon_number "10";
chr21	StringTie	exon	43755698	43755764	1000	+	.	gene_id "MSTRG.115471"; transcript_id "MSTRG.115471.61"; exon_number "11";
chr21	StringTie	exon	43755951	43762291	1000	+	.	gene_id "MSTRG.115471"; transcript_id "MSTRG.115471.61"; exon_number "12";
chr21	StringTie	transcript	43719095	43762305	1000	+	.	gene_id "MSTRG.115471"; transcript_id "MSTRG.115471.62";
chr21	StringTie	exon	43719095	43719381	1000	+	.	gene_id "MSTRG.115471"; transcript_id "MSTRG.115471.62"; exon_number "1";
chr21	StringTie	exon	43732139	43732442	1000	+	.	gene_id "MSTRG.115471"; transcript_id "MSTRG.115471.62"; exon_number "2";
chr21	StringTie	exon	43734069	43734123	1000	+	.	gene_id "MSTRG.115471"; transcript_id "MSTRG.115471.62"; exon_number "3";
chr21	StringTie	exon	43741667	43741771	1000	+	.	gene_id "MSTRG.115471"; transcript_id "MSTRG.115471.62"; exon_number "4";
chr21	StringTie	exon	43743724	43743807	1000	+	.	gene_id "MSTRG.115471"; transcript_id "MSTRG.115471.62"; exon_number "5";
chr21	StringTie	exon	43746079	43746125	1000	+	.	gene_id "MSTRG.115471"; transcript_id "MSTRG.115471.62"; exon_number "6";
chr21	StringTie	exon	43748995	43749080	1000	+	.	gene_id "MSTRG.115471"; transcript_id "MSTRG.115471.62"; exon_number "7";
chr21	StringTie	exon	43750500	43750541	1000	+	.	gene_id "MSTRG.115471"; transcript_id "MSTRG.115471.62"; exon_number "8";
chr21	StringTie	exon	43752518	43752629	1000	+	.	gene_id "MSTRG.115471"; transcript_id "MSTRG.115471.62"; exon_number "9";
chr21	StringTie	exon	43753583	43753719	1000	+	.	gene_id "MSTRG.115471"; transcript_id "MSTRG.115471.62"; exon_number "10";
chr21	StringTie	exon	43755698	43755764	1000	+	.	gene_id "MSTRG.115471"; transcript_id "MSTRG.115471.62"; exon_number "11";
chr21	StringTie	exon	43755956	43762305	1000	+	.	gene_id "MSTRG.115471"; transcript_id "MSTRG.115471.62"; exon_number "12";
chr21	StringTie	transcript	43719095	43774454	1000	+	.	gene_id "MSTRG.115471"; transcript_id "MSTRG.115471.63";
chr21	StringTie	exon	43719095	43719381	1000	+	.	gene_id "MSTRG.115471"; transcript_id "MSTRG.115471.63"; exon_number "1";
chr21	StringTie	exon	43734069	43734123	1000	+	.	gene_id "MSTRG.115471"; transcript_id "MSTRG.115471.63"; exon_number "2";
chr21	StringTie	exon	43741667	43741771	1000	+	.	gene_id "MSTRG.115471"; transcript_id "MSTRG.115471.63"; exon_number "3";
chr21	StringTie	exon	43743724	43743807	1000	+	.	gene_id "MSTRG.115471"; transcript_id "MSTRG.115471.63"; exon_number "4";
chr21	StringTie	exon	43746079	43746125	1000	+	.	gene_id "MSTRG.115471"; transcript_id "MSTRG.115471.63"; exon_number "5";
chr21	StringTie	exon	43748995	43749080	1000	+	.	gene_id "MSTRG.115471"; transcript_id "MSTRG.115471.63"; exon_number "6";
chr21	StringTie	exon	43750500	43750545	1000	+	.	gene_id "MSTRG.115471"; transcript_id "MSTRG.115471.63"; exon_number "7";
chr21	StringTie	exon	43752518	43752629	1000	+	.	gene_id "MSTRG.115471"; transcript_id "MSTRG.115471.63"; exon_number "8";
chr21	StringTie	exon	43753583	43753719	1000	+	.	gene_id "MSTRG.115471"; transcript_id "MSTRG.115471.63"; exon_number "9";
chr21	StringTie	exon	43755698	43755764	1000	+	.	gene_id "MSTRG.115471"; transcript_id "MSTRG.115471.63"; exon_number "10";
chr21	StringTie	exon	43755951	43760197	1000	+	.	gene_id "MSTRG.115471"; transcript_id "MSTRG.115471.63"; exon_number "11";
chr21	StringTie	exon	43773954	43774211	1000	+	.	gene_id "MSTRG.115471"; transcript_id "MSTRG.115471.63"; exon_number "12";
chr21	StringTie	exon	43774279	43774454	1000	+	.	gene_id "MSTRG.115471"; transcript_id "MSTRG.115471.63"; exon_number "13";
chr21	StringTie	transcript	43719095	43762306	1000	+	.	gene_id "MSTRG.115471"; transcript_id "MSTRG.115471.64";
chr21	StringTie	exon	43719095	43719381	1000	+	.	gene_id "MSTRG.115471"; transcript_id "MSTRG.115471.64"; exon_number "1";
chr21	StringTie	exon	43734069	43734123	1000	+	.	gene_id "MSTRG.115471"; transcript_id "MSTRG.115471.64"; exon_number "2";
chr21	StringTie	exon	43741667	43741771	1000	+	.	gene_id "MSTRG.115471"; transcript_id "MSTRG.115471.64"; exon_number "3";
chr21	StringTie	exon	43743669	43743807	1000	+	.	gene_id "MSTRG.115471"; transcript_id "MSTRG.115471.64"; exon_number "4";
chr21	StringTie	exon	43746079	43746125	1000	+	.	gene_id "MSTRG.115471"; transcript_id "MSTRG.115471.64"; exon_number "5";
chr21	StringTie	exon	43748995	43749080	1000	+	.	gene_id "MSTRG.115471"; transcript_id "MSTRG.115471.64"; exon_number "6";
chr21	StringTie	exon	43750500	43750545	1000	+	.	gene_id "MSTRG.115471"; transcript_id "MSTRG.115471.64"; exon_number "7";
chr21	StringTie	exon	43752518	43752629	1000	+	.	gene_id "MSTRG.115471"; transcript_id "MSTRG.115471.64"; exon_number "8";
chr21	StringTie	exon	43753583	43753719	1000	+	.	gene_id "MSTRG.115471"; transcript_id "MSTRG.115471.64"; exon_number "9";
chr21	StringTie	exon	43755698	43755764	1000	+	.	gene_id "MSTRG.115471"; transcript_id "MSTRG.115471.64"; exon_number "10";
chr21	StringTie	exon	43755951	43756371	1000	+	.	gene_id "MSTRG.115471"; transcript_id "MSTRG.115471.64"; exon_number "11";
chr21	StringTie	exon	43756430	43759111	1000	+	.	gene_id "MSTRG.115471"; transcript_id "MSTRG.115471.64"; exon_number "12";
chr21	StringTie	exon	43759185	43762306	1000	+	.	gene_id "MSTRG.115471"; transcript_id "MSTRG.115471.64"; exon_number "13";
chr21	StringTie	transcript	43719096	43762796	1000	+	.	gene_id "MSTRG.115471"; transcript_id "MSTRG.115471.65";
chr21	StringTie	exon	43719096	43719893	1000	+	.	gene_id "MSTRG.115471"; transcript_id "MSTRG.115471.65"; exon_number "1";
chr21	StringTie	exon	43734069	43734123	1000	+	.	gene_id "MSTRG.115471"; transcript_id "MSTRG.115471.65"; exon_number "2";
chr21	StringTie	exon	43741667	43741771	1000	+	.	gene_id "MSTRG.115471"; transcript_id "MSTRG.115471.65"; exon_number "3";
chr21	StringTie	exon	43743724	43743807	1000	+	.	gene_id "MSTRG.115471"; transcript_id "MSTRG.115471.65"; exon_number "4";
chr21	StringTie	exon	43746079	43746125	1000	+	.	gene_id "MSTRG.115471"; transcript_id "MSTRG.115471.65"; exon_number "5";
chr21	StringTie	exon	43748995	43749080	1000	+	.	gene_id "MSTRG.115471"; transcript_id "MSTRG.115471.65"; exon_number "6";
chr21	StringTie	exon	43750500	43750545	1000	+	.	gene_id "MSTRG.115471"; transcript_id "MSTRG.115471.65"; exon_number "7";
chr21	StringTie	exon	43752518	43752629	1000	+	.	gene_id "MSTRG.115471"; transcript_id "MSTRG.115471.65"; exon_number "8";
chr21	StringTie	exon	43753583	43753719	1000	+	.	gene_id "MSTRG.115471"; transcript_id "MSTRG.115471.65"; exon_number "9";
chr21	StringTie	exon	43755698	43755764	1000	+	.	gene_id "MSTRG.115471"; transcript_id "MSTRG.115471.65"; exon_number "10";
chr21	StringTie	exon	43755951	43762796	1000	+	.	gene_id "MSTRG.115471"; transcript_id "MSTRG.115471.65"; exon_number "11";
chr21	StringTie	transcript	43719096	43762429	1000	+	.	gene_id "MSTRG.115471"; transcript_id "MSTRG.115471.66";
chr21	StringTie	exon	43719096	43719381	1000	+	.	gene_id "MSTRG.115471"; transcript_id "MSTRG.115471.66"; exon_number "1";
chr21	StringTie	exon	43732139	43732442	1000	+	.	gene_id "MSTRG.115471"; transcript_id "MSTRG.115471.66"; exon_number "2";
chr21	StringTie	exon	43734069	43734123	1000	+	.	gene_id "MSTRG.115471"; transcript_id "MSTRG.115471.66"; exon_number "3";
chr21	StringTie	exon	43741667	43741771	1000	+	.	gene_id "MSTRG.115471"; transcript_id "MSTRG.115471.66"; exon_number "4";
chr21	StringTie	exon	43743724	43743807	1000	+	.	gene_id "MSTRG.115471"; transcript_id "MSTRG.115471.66"; exon_number "5";
chr21	StringTie	exon	43746079	43746125	1000	+	.	gene_id "MSTRG.115471"; transcript_id "MSTRG.115471.66"; exon_number "6";
chr21	StringTie	exon	43748995	43749080	1000	+	.	gene_id "MSTRG.115471"; transcript_id "MSTRG.115471.66"; exon_number "7";
chr21	StringTie	exon	43750500	43750545	1000	+	.	gene_id "MSTRG.115471"; transcript_id "MSTRG.115471.66"; exon_number "8";
chr21	StringTie	exon	43752518	43752680	1000	+	.	gene_id "MSTRG.115471"; transcript_id "MSTRG.115471.66"; exon_number "9";
chr21	StringTie	exon	43753583	43753719	1000	+	.	gene_id "MSTRG.115471"; transcript_id "MSTRG.115471.66"; exon_number "10";
chr21	StringTie	exon	43755698	43755764	1000	+	.	gene_id "MSTRG.115471"; transcript_id "MSTRG.115471.66"; exon_number "11";
chr21	StringTie	exon	43755951	43762429	1000	+	.	gene_id "MSTRG.115471"; transcript_id "MSTRG.115471.66"; exon_number "12";
chr21	StringTie	transcript	43719096	43762370	1000	+	.	gene_id "MSTRG.115471"; transcript_id "MSTRG.115471.67";
chr21	StringTie	exon	43719096	43719943	1000	+	.	gene_id "MSTRG.115471"; transcript_id "MSTRG.115471.67"; exon_number "1";
chr21	StringTie	exon	43731288	43731384	1000	+	.	gene_id "MSTRG.115471"; transcript_id "MSTRG.115471.67"; exon_number "2";
chr21	StringTie	exon	43732139	43732442	1000	+	.	gene_id "MSTRG.115471"; transcript_id "MSTRG.115471.67"; exon_number "3";
chr21	StringTie	exon	43734069	43734123	1000	+	.	gene_id "MSTRG.115471"; transcript_id "MSTRG.115471.67"; exon_number "4";
chr21	StringTie	exon	43741667	43741771	1000	+	.	gene_id "MSTRG.115471"; transcript_id "MSTRG.115471.67"; exon_number "5";
chr21	StringTie	exon	43743724	43746125	1000	+	.	gene_id "MSTRG.115471"; transcript_id "MSTRG.115471.67"; exon_number "6";
chr21	StringTie	exon	43748995	43749080	1000	+	.	gene_id "MSTRG.115471"; transcript_id "MSTRG.115471.67"; exon_number "7";
chr21	StringTie	exon	43750500	43750545	1000	+	.	gene_id "MSTRG.115471"; transcript_id "MSTRG.115471.67"; exon_number "8";
chr21	StringTie	exon	43752518	43752629	1000	+	.	gene_id "MSTRG.115471"; transcript_id "MSTRG.115471.67"; exon_number "9";
chr21	StringTie	exon	43753583	43753719	1000	+	.	gene_id "MSTRG.115471"; transcript_id "MSTRG.115471.67"; exon_number "10";
chr21	StringTie	exon	43755698	43755764	1000	+	.	gene_id "MSTRG.115471"; transcript_id "MSTRG.115471.67"; exon_number "11";
chr21	StringTie	exon	43755951	43762370	1000	+	.	gene_id "MSTRG.115471"; transcript_id "MSTRG.115471.67"; exon_number "12";
chr21	StringTie	transcript	43719096	43762349	1000	+	.	gene_id "MSTRG.115471"; transcript_id "MSTRG.115471.68";
chr21	StringTie	exon	43719096	43719381	1000	+	.	gene_id "MSTRG.115471"; transcript_id "MSTRG.115471.68"; exon_number "1";
chr21	StringTie	exon	43732139	43732442	1000	+	.	gene_id "MSTRG.115471"; transcript_id "MSTRG.115471.68"; exon_number "2";
chr21	StringTie	exon	43734069	43734123	1000	+	.	gene_id "MSTRG.115471"; transcript_id "MSTRG.115471.68"; exon_number "3";
chr21	StringTie	exon	43741667	43741771	1000	+	.	gene_id "MSTRG.115471"; transcript_id "MSTRG.115471.68"; exon_number "4";
chr21	StringTie	exon	43743724	43743807	1000	+	.	gene_id "MSTRG.115471"; transcript_id "MSTRG.115471.68"; exon_number "5";
chr21	StringTie	exon	43746079	43746125	1000	+	.	gene_id "MSTRG.115471"; transcript_id "MSTRG.115471.68"; exon_number "6";
chr21	StringTie	exon	43748995	43749080	1000	+	.	gene_id "MSTRG.115471"; transcript_id "MSTRG.115471.68"; exon_number "7";
chr21	StringTie	exon	43750500	43750545	1000	+	.	gene_id "MSTRG.115471"; transcript_id "MSTRG.115471.68"; exon_number "8";
chr21	StringTie	exon	43752518	43752629	1000	+	.	gene_id "MSTRG.115471"; transcript_id "MSTRG.115471.68"; exon_number "9";
chr21	StringTie	exon	43753583	43753719	1000	+	.	gene_id "MSTRG.115471"; transcript_id "MSTRG.115471.68"; exon_number "10";
chr21	StringTie	exon	43755698	43755764	1000	+	.	gene_id "MSTRG.115471"; transcript_id "MSTRG.115471.68"; exon_number "11";
chr21	StringTie	exon	43755951	43757075	1000	+	.	gene_id "MSTRG.115471"; transcript_id "MSTRG.115471.68"; exon_number "12";
chr21	StringTie	exon	43757172	43762349	1000	+	.	gene_id "MSTRG.115471"; transcript_id "MSTRG.115471.68"; exon_number "13";
chr21	StringTie	transcript	43719097	43762306	1000	+	.	gene_id "MSTRG.115471"; transcript_id "MSTRG.115471.69";
chr21	StringTie	exon	43719097	43719381	1000	+	.	gene_id "MSTRG.115471"; transcript_id "MSTRG.115471.69"; exon_number "1";
chr21	StringTie	exon	43734069	43734123	1000	+	.	gene_id "MSTRG.115471"; transcript_id "MSTRG.115471.69"; exon_number "2";
chr21	StringTie	exon	43741667	43741771	1000	+	.	gene_id "MSTRG.115471"; transcript_id "MSTRG.115471.69"; exon_number "3";
chr21	StringTie	exon	43743724	43746125	1000	+	.	gene_id "MSTRG.115471"; transcript_id "MSTRG.115471.69"; exon_number "4";
chr21	StringTie	exon	43748995	43749080	1000	+	.	gene_id "MSTRG.115471"; transcript_id "MSTRG.115471.69"; exon_number "5";
chr21	StringTie	exon	43750500	43750545	1000	+	.	gene_id "MSTRG.115471"; transcript_id "MSTRG.115471.69"; exon_number "6";
chr21	StringTie	exon	43752518	43752553	1000	+	.	gene_id "MSTRG.115471"; transcript_id "MSTRG.115471.69"; exon_number "7";
chr21	StringTie	exon	43755698	43755764	1000	+	.	gene_id "MSTRG.115471"; transcript_id "MSTRG.115471.69"; exon_number "8";
chr21	StringTie	exon	43755951	43762306	1000	+	.	gene_id "MSTRG.115471"; transcript_id "MSTRG.115471.69"; exon_number "9";
chr21	StringTie	transcript	43719027	43762384	1000	+	.	gene_id "MSTRG.115471"; transcript_id "MSTRG.115471.7";
chr21	StringTie	exon	43719027	43719381	1000	+	.	gene_id "MSTRG.115471"; transcript_id "MSTRG.115471.7"; exon_number "1";
chr21	StringTie	exon	43734069	43734123	1000	+	.	gene_id "MSTRG.115471"; transcript_id "MSTRG.115471.7"; exon_number "2";
chr21	StringTie	exon	43741667	43741771	1000	+	.	gene_id "MSTRG.115471"; transcript_id "MSTRG.115471.7"; exon_number "3";
chr21	StringTie	exon	43743724	43743807	1000	+	.	gene_id "MSTRG.115471"; transcript_id "MSTRG.115471.7"; exon_number "4";
chr21	StringTie	exon	43746079	43746125	1000	+	.	gene_id "MSTRG.115471"; transcript_id "MSTRG.115471.7"; exon_number "5";
chr21	StringTie	exon	43748995	43749080	1000	+	.	gene_id "MSTRG.115471"; transcript_id "MSTRG.115471.7"; exon_number "6";
chr21	StringTie	exon	43750500	43750545	1000	+	.	gene_id "MSTRG.115471"; transcript_id "MSTRG.115471.7"; exon_number "7";
chr21	StringTie	exon	43752518	43752629	1000	+	.	gene_id "MSTRG.115471"; transcript_id "MSTRG.115471.7"; exon_number "8";
chr21	StringTie	exon	43753583	43753719	1000	+	.	gene_id "MSTRG.115471"; transcript_id "MSTRG.115471.7"; exon_number "9";
chr21	StringTie	exon	43755698	43755764	1000	+	.	gene_id "MSTRG.115471"; transcript_id "MSTRG.115471.7"; exon_number "10";
chr21	StringTie	exon	43755951	43757075	1000	+	.	gene_id "MSTRG.115471"; transcript_id "MSTRG.115471.7"; exon_number "11";
chr21	StringTie	exon	43757172	43762384	1000	+	.	gene_id "MSTRG.115471"; transcript_id "MSTRG.115471.7"; exon_number "12";
chr21	StringTie	transcript	43719097	43762303	1000	+	.	gene_id "MSTRG.115471"; transcript_id "MSTRG.115471.70";
chr21	StringTie	exon	43719097	43719381	1000	+	.	gene_id "MSTRG.115471"; transcript_id "MSTRG.115471.70"; exon_number "1";
chr21	StringTie	exon	43732139	43732442	1000	+	.	gene_id "MSTRG.115471"; transcript_id "MSTRG.115471.70"; exon_number "2";
chr21	StringTie	exon	43734069	43734123	1000	+	.	gene_id "MSTRG.115471"; transcript_id "MSTRG.115471.70"; exon_number "3";
chr21	StringTie	exon	43741667	43741771	1000	+	.	gene_id "MSTRG.115471"; transcript_id "MSTRG.115471.70"; exon_number "4";
chr21	StringTie	exon	43743724	43746125	1000	+	.	gene_id "MSTRG.115471"; transcript_id "MSTRG.115471.70"; exon_number "5";
chr21	StringTie	exon	43748995	43749080	1000	+	.	gene_id "MSTRG.115471"; transcript_id "MSTRG.115471.70"; exon_number "6";
chr21	StringTie	exon	43750500	43750545	1000	+	.	gene_id "MSTRG.115471"; transcript_id "MSTRG.115471.70"; exon_number "7";
chr21	StringTie	exon	43752518	43752629	1000	+	.	gene_id "MSTRG.115471"; transcript_id "MSTRG.115471.70"; exon_number "8";
chr21	StringTie	exon	43753583	43753719	1000	+	.	gene_id "MSTRG.115471"; transcript_id "MSTRG.115471.70"; exon_number "9";
chr21	StringTie	exon	43755698	43755764	1000	+	.	gene_id "MSTRG.115471"; transcript_id "MSTRG.115471.70"; exon_number "10";
chr21	StringTie	exon	43755951	43757075	1000	+	.	gene_id "MSTRG.115471"; transcript_id "MSTRG.115471.70"; exon_number "11";
chr21	StringTie	exon	43757172	43762303	1000	+	.	gene_id "MSTRG.115471"; transcript_id "MSTRG.115471.70"; exon_number "12";
chr21	StringTie	transcript	43719099	43756162	1000	+	.	gene_id "MSTRG.115471"; transcript_id "MSTRG.115471.72";
chr21	StringTie	exon	43719099	43719857	1000	+	.	gene_id "MSTRG.115471"; transcript_id "MSTRG.115471.72"; exon_number "1";
chr21	StringTie	exon	43734069	43734123	1000	+	.	gene_id "MSTRG.115471"; transcript_id "MSTRG.115471.72"; exon_number "2";
chr21	StringTie	exon	43741667	43741771	1000	+	.	gene_id "MSTRG.115471"; transcript_id "MSTRG.115471.72"; exon_number "3";
chr21	StringTie	exon	43743724	43746125	1000	+	.	gene_id "MSTRG.115471"; transcript_id "MSTRG.115471.72"; exon_number "4";
chr21	StringTie	exon	43748995	43749080	1000	+	.	gene_id "MSTRG.115471"; transcript_id "MSTRG.115471.72"; exon_number "5";
chr21	StringTie	exon	43750500	43750545	1000	+	.	gene_id "MSTRG.115471"; transcript_id "MSTRG.115471.72"; exon_number "6";
chr21	StringTie	exon	43752518	43752629	1000	+	.	gene_id "MSTRG.115471"; transcript_id "MSTRG.115471.72"; exon_number "7";
chr21	StringTie	exon	43753583	43753719	1000	+	.	gene_id "MSTRG.115471"; transcript_id "MSTRG.115471.72"; exon_number "8";
chr21	StringTie	exon	43755477	43755764	1000	+	.	gene_id "MSTRG.115471"; transcript_id "MSTRG.115471.72"; exon_number "9";
chr21	StringTie	exon	43755951	43756162	1000	+	.	gene_id "MSTRG.115471"; transcript_id "MSTRG.115471.72"; exon_number "10";
chr21	StringTie	transcript	43719102	43748365	1000	+	.	gene_id "MSTRG.115471"; transcript_id "MSTRG.115471.73";
chr21	StringTie	exon	43719102	43719381	1000	+	.	gene_id "MSTRG.115471"; transcript_id "MSTRG.115471.73"; exon_number "1";
chr21	StringTie	exon	43732139	43732442	1000	+	.	gene_id "MSTRG.115471"; transcript_id "MSTRG.115471.73"; exon_number "2";
chr21	StringTie	exon	43734069	43734123	1000	+	.	gene_id "MSTRG.115471"; transcript_id "MSTRG.115471.73"; exon_number "3";
chr21	StringTie	exon	43741667	43741771	1000	+	.	gene_id "MSTRG.115471"; transcript_id "MSTRG.115471.73"; exon_number "4";
chr21	StringTie	exon	43743669	43748365	1000	+	.	gene_id "MSTRG.115471"; transcript_id "MSTRG.115471.73"; exon_number "5";
chr21	StringTie	transcript	43719102	43762307	1000	+	.	gene_id "MSTRG.115471"; transcript_id "MSTRG.115471.74";
chr21	StringTie	exon	43719102	43719381	1000	+	.	gene_id "MSTRG.115471"; transcript_id "MSTRG.115471.74"; exon_number "1";
chr21	StringTie	exon	43732139	43732647	1000	+	.	gene_id "MSTRG.115471"; transcript_id "MSTRG.115471.74"; exon_number "2";
chr21	StringTie	exon	43734069	43734123	1000	+	.	gene_id "MSTRG.115471"; transcript_id "MSTRG.115471.74"; exon_number "3";
chr21	StringTie	exon	43741667	43741771	1000	+	.	gene_id "MSTRG.115471"; transcript_id "MSTRG.115471.74"; exon_number "4";
chr21	StringTie	exon	43743724	43746125	1000	+	.	gene_id "MSTRG.115471"; transcript_id "MSTRG.115471.74"; exon_number "5";
chr21	StringTie	exon	43748995	43749080	1000	+	.	gene_id "MSTRG.115471"; transcript_id "MSTRG.115471.74"; exon_number "6";
chr21	StringTie	exon	43750500	43750545	1000	+	.	gene_id "MSTRG.115471"; transcript_id "MSTRG.115471.74"; exon_number "7";
chr21	StringTie	exon	43752518	43752629	1000	+	.	gene_id "MSTRG.115471"; transcript_id "MSTRG.115471.74"; exon_number "8";
chr21	StringTie	exon	43753583	43753719	1000	+	.	gene_id "MSTRG.115471"; transcript_id "MSTRG.115471.74"; exon_number "9";
chr21	StringTie	exon	43755698	43755764	1000	+	.	gene_id "MSTRG.115471"; transcript_id "MSTRG.115471.74"; exon_number "10";
chr21	StringTie	exon	43755951	43757048	1000	+	.	gene_id "MSTRG.115471"; transcript_id "MSTRG.115471.74"; exon_number "11";
chr21	StringTie	exon	43757142	43762307	1000	+	.	gene_id "MSTRG.115471"; transcript_id "MSTRG.115471.74"; exon_number "12";
chr21	StringTie	transcript	43719106	43762298	1000	+	.	gene_id "MSTRG.115471"; transcript_id "MSTRG.115471.75";
chr21	StringTie	exon	43719106	43719381	1000	+	.	gene_id "MSTRG.115471"; transcript_id "MSTRG.115471.75"; exon_number "1";
chr21	StringTie	exon	43734069	43734123	1000	+	.	gene_id "MSTRG.115471"; transcript_id "MSTRG.115471.75"; exon_number "2";
chr21	StringTie	exon	43741667	43741771	1000	+	.	gene_id "MSTRG.115471"; transcript_id "MSTRG.115471.75"; exon_number "3";
chr21	StringTie	exon	43743724	43743807	1000	+	.	gene_id "MSTRG.115471"; transcript_id "MSTRG.115471.75"; exon_number "4";
chr21	StringTie	exon	43746079	43746125	1000	+	.	gene_id "MSTRG.115471"; transcript_id "MSTRG.115471.75"; exon_number "5";
chr21	StringTie	exon	43748995	43749080	1000	+	.	gene_id "MSTRG.115471"; transcript_id "MSTRG.115471.75"; exon_number "6";
chr21	StringTie	exon	43750500	43750545	1000	+	.	gene_id "MSTRG.115471"; transcript_id "MSTRG.115471.75"; exon_number "7";
chr21	StringTie	exon	43752518	43752629	1000	+	.	gene_id "MSTRG.115471"; transcript_id "MSTRG.115471.75"; exon_number "8";
chr21	StringTie	exon	43753583	43753719	1000	+	.	gene_id "MSTRG.115471"; transcript_id "MSTRG.115471.75"; exon_number "9";
chr21	StringTie	exon	43755698	43755764	1000	+	.	gene_id "MSTRG.115471"; transcript_id "MSTRG.115471.75"; exon_number "10";
chr21	StringTie	exon	43755956	43759104	1000	+	.	gene_id "MSTRG.115471"; transcript_id "MSTRG.115471.75"; exon_number "11";
chr21	StringTie	exon	43761983	43762298	1000	+	.	gene_id "MSTRG.115471"; transcript_id "MSTRG.115471.75"; exon_number "12";
chr21	StringTie	transcript	43719111	43762299	1000	+	.	gene_id "MSTRG.115471"; transcript_id "MSTRG.115471.76";
chr21	StringTie	exon	43719111	43719381	1000	+	.	gene_id "MSTRG.115471"; transcript_id "MSTRG.115471.76"; exon_number "1";
chr21	StringTie	exon	43734069	43734123	1000	+	.	gene_id "MSTRG.115471"; transcript_id "MSTRG.115471.76"; exon_number "2";
chr21	StringTie	exon	43741667	43741771	1000	+	.	gene_id "MSTRG.115471"; transcript_id "MSTRG.115471.76"; exon_number "3";
chr21	StringTie	exon	43743724	43743807	1000	+	.	gene_id "MSTRG.115471"; transcript_id "MSTRG.115471.76"; exon_number "4";
chr21	StringTie	exon	43746079	43746125	1000	+	.	gene_id "MSTRG.115471"; transcript_id "MSTRG.115471.76"; exon_number "5";
chr21	StringTie	exon	43748995	43749080	1000	+	.	gene_id "MSTRG.115471"; transcript_id "MSTRG.115471.76"; exon_number "6";
chr21	StringTie	exon	43750500	43750545	1000	+	.	gene_id "MSTRG.115471"; transcript_id "MSTRG.115471.76"; exon_number "7";
chr21	StringTie	exon	43752518	43752629	1000	+	.	gene_id "MSTRG.115471"; transcript_id "MSTRG.115471.76"; exon_number "8";
chr21	StringTie	exon	43753583	43753719	1000	+	.	gene_id "MSTRG.115471"; transcript_id "MSTRG.115471.76"; exon_number "9";
chr21	StringTie	exon	43755698	43755764	1000	+	.	gene_id "MSTRG.115471"; transcript_id "MSTRG.115471.76"; exon_number "10";
chr21	StringTie	exon	43755951	43756278	1000	+	.	gene_id "MSTRG.115471"; transcript_id "MSTRG.115471.76"; exon_number "11";
chr21	StringTie	exon	43757142	43762299	1000	+	.	gene_id "MSTRG.115471"; transcript_id "MSTRG.115471.76"; exon_number "12";
chr21	StringTie	transcript	43719112	43769297	1000	+	.	gene_id "MSTRG.115471"; transcript_id "MSTRG.115471.77";
chr21	StringTie	exon	43719112	43719381	1000	+	.	gene_id "MSTRG.115471"; transcript_id "MSTRG.115471.77"; exon_number "1";
chr21	StringTie	exon	43734069	43734123	1000	+	.	gene_id "MSTRG.115471"; transcript_id "MSTRG.115471.77"; exon_number "2";
chr21	StringTie	exon	43741667	43741771	1000	+	.	gene_id "MSTRG.115471"; transcript_id "MSTRG.115471.77"; exon_number "3";
chr21	StringTie	exon	43743724	43743807	1000	+	.	gene_id "MSTRG.115471"; transcript_id "MSTRG.115471.77"; exon_number "4";
chr21	StringTie	exon	43746079	43746125	1000	+	.	gene_id "MSTRG.115471"; transcript_id "MSTRG.115471.77"; exon_number "5";
chr21	StringTie	exon	43748995	43749080	1000	+	.	gene_id "MSTRG.115471"; transcript_id "MSTRG.115471.77"; exon_number "6";
chr21	StringTie	exon	43750500	43750545	1000	+	.	gene_id "MSTRG.115471"; transcript_id "MSTRG.115471.77"; exon_number "7";
chr21	StringTie	exon	43752518	43752629	1000	+	.	gene_id "MSTRG.115471"; transcript_id "MSTRG.115471.77"; exon_number "8";
chr21	StringTie	exon	43753583	43753719	1000	+	.	gene_id "MSTRG.115471"; transcript_id "MSTRG.115471.77"; exon_number "9";
chr21	StringTie	exon	43755698	43755764	1000	+	.	gene_id "MSTRG.115471"; transcript_id "MSTRG.115471.77"; exon_number "10";
chr21	StringTie	exon	43755951	43759104	1000	+	.	gene_id "MSTRG.115471"; transcript_id "MSTRG.115471.77"; exon_number "11";
chr21	StringTie	exon	43769274	43769297	1000	+	.	gene_id "MSTRG.115471"; transcript_id "MSTRG.115471.77"; exon_number "12";
chr21	StringTie	transcript	43719114	43762416	1000	+	.	gene_id "MSTRG.115471"; transcript_id "MSTRG.115471.79";
chr21	StringTie	exon	43719114	43719381	1000	+	.	gene_id "MSTRG.115471"; transcript_id "MSTRG.115471.79"; exon_number "1";
chr21	StringTie	exon	43734069	43734123	1000	+	.	gene_id "MSTRG.115471"; transcript_id "MSTRG.115471.79"; exon_number "2";
chr21	StringTie	exon	43741667	43741771	1000	+	.	gene_id "MSTRG.115471"; transcript_id "MSTRG.115471.79"; exon_number "3";
chr21	StringTie	exon	43743724	43743807	1000	+	.	gene_id "MSTRG.115471"; transcript_id "MSTRG.115471.79"; exon_number "4";
chr21	StringTie	exon	43746079	43746125	1000	+	.	gene_id "MSTRG.115471"; transcript_id "MSTRG.115471.79"; exon_number "5";
chr21	StringTie	exon	43748995	43749080	1000	+	.	gene_id "MSTRG.115471"; transcript_id "MSTRG.115471.79"; exon_number "6";
chr21	StringTie	exon	43750500	43750545	1000	+	.	gene_id "MSTRG.115471"; transcript_id "MSTRG.115471.79"; exon_number "7";
chr21	StringTie	exon	43752518	43752629	1000	+	.	gene_id "MSTRG.115471"; transcript_id "MSTRG.115471.79"; exon_number "8";
chr21	StringTie	exon	43753583	43753719	1000	+	.	gene_id "MSTRG.115471"; transcript_id "MSTRG.115471.79"; exon_number "9";
chr21	StringTie	exon	43755698	43755764	1000	+	.	gene_id "MSTRG.115471"; transcript_id "MSTRG.115471.79"; exon_number "10";
chr21	StringTie	exon	43755951	43759104	1000	+	.	gene_id "MSTRG.115471"; transcript_id "MSTRG.115471.79"; exon_number "11";
chr21	StringTie	exon	43760752	43762416	1000	+	.	gene_id "MSTRG.115471"; transcript_id "MSTRG.115471.79"; exon_number "12";
chr21	StringTie	transcript	43719038	43772403	1000	+	.	gene_id "MSTRG.115471"; transcript_id "MSTRG.115471.8";
chr21	StringTie	exon	43719038	43719381	1000	+	.	gene_id "MSTRG.115471"; transcript_id "MSTRG.115471.8"; exon_number "1";
chr21	StringTie	exon	43734069	43734123	1000	+	.	gene_id "MSTRG.115471"; transcript_id "MSTRG.115471.8"; exon_number "2";
chr21	StringTie	exon	43741667	43741771	1000	+	.	gene_id "MSTRG.115471"; transcript_id "MSTRG.115471.8"; exon_number "3";
chr21	StringTie	exon	43743724	43743807	1000	+	.	gene_id "MSTRG.115471"; transcript_id "MSTRG.115471.8"; exon_number "4";
chr21	StringTie	exon	43746079	43746125	1000	+	.	gene_id "MSTRG.115471"; transcript_id "MSTRG.115471.8"; exon_number "5";
chr21	StringTie	exon	43748995	43749080	1000	+	.	gene_id "MSTRG.115471"; transcript_id "MSTRG.115471.8"; exon_number "6";
chr21	StringTie	exon	43750500	43750545	1000	+	.	gene_id "MSTRG.115471"; transcript_id "MSTRG.115471.8"; exon_number "7";
chr21	StringTie	exon	43752518	43752629	1000	+	.	gene_id "MSTRG.115471"; transcript_id "MSTRG.115471.8"; exon_number "8";
chr21	StringTie	exon	43753583	43753719	1000	+	.	gene_id "MSTRG.115471"; transcript_id "MSTRG.115471.8"; exon_number "9";
chr21	StringTie	exon	43755698	43755764	1000	+	.	gene_id "MSTRG.115471"; transcript_id "MSTRG.115471.8"; exon_number "10";
chr21	StringTie	exon	43755951	43756960	1000	+	.	gene_id "MSTRG.115471"; transcript_id "MSTRG.115471.8"; exon_number "11";
chr21	StringTie	exon	43757172	43772403	1000	+	.	gene_id "MSTRG.115471"; transcript_id "MSTRG.115471.8"; exon_number "12";
chr21	StringTie	transcript	43719123	43762387	1000	+	.	gene_id "MSTRG.115471"; transcript_id "MSTRG.115471.80";
chr21	StringTie	exon	43719123	43719381	1000	+	.	gene_id "MSTRG.115471"; transcript_id "MSTRG.115471.80"; exon_number "1";
chr21	StringTie	exon	43732139	43732647	1000	+	.	gene_id "MSTRG.115471"; transcript_id "MSTRG.115471.80"; exon_number "2";
chr21	StringTie	exon	43734069	43734123	1000	+	.	gene_id "MSTRG.115471"; transcript_id "MSTRG.115471.80"; exon_number "3";
chr21	StringTie	exon	43741667	43741771	1000	+	.	gene_id "MSTRG.115471"; transcript_id "MSTRG.115471.80"; exon_number "4";
chr21	StringTie	exon	43743724	43743802	1000	+	.	gene_id "MSTRG.115471"; transcript_id "MSTRG.115471.80"; exon_number "5";
chr21	StringTie	exon	43746079	43746125	1000	+	.	gene_id "MSTRG.115471"; transcript_id "MSTRG.115471.80"; exon_number "6";
chr21	StringTie	exon	43748995	43749080	1000	+	.	gene_id "MSTRG.115471"; transcript_id "MSTRG.115471.80"; exon_number "7";
chr21	StringTie	exon	43750500	43750545	1000	+	.	gene_id "MSTRG.115471"; transcript_id "MSTRG.115471.80"; exon_number "8";
chr21	StringTie	exon	43752518	43752629	1000	+	.	gene_id "MSTRG.115471"; transcript_id "MSTRG.115471.80"; exon_number "9";
chr21	StringTie	exon	43753583	43753719	1000	+	.	gene_id "MSTRG.115471"; transcript_id "MSTRG.115471.80"; exon_number "10";
chr21	StringTie	exon	43755698	43755764	1000	+	.	gene_id "MSTRG.115471"; transcript_id "MSTRG.115471.80"; exon_number "11";
chr21	StringTie	exon	43755951	43762387	1000	+	.	gene_id "MSTRG.115471"; transcript_id "MSTRG.115471.80"; exon_number "12";
chr21	StringTie	transcript	43719124	43762345	1000	+	.	gene_id "MSTRG.115471"; transcript_id "MSTRG.115471.81";
chr21	StringTie	exon	43719124	43719943	1000	+	.	gene_id "MSTRG.115471"; transcript_id "MSTRG.115471.81"; exon_number "1";
chr21	StringTie	exon	43734069	43734123	1000	+	.	gene_id "MSTRG.115471"; transcript_id "MSTRG.115471.81"; exon_number "2";
chr21	StringTie	exon	43741667	43741771	1000	+	.	gene_id "MSTRG.115471"; transcript_id "MSTRG.115471.81"; exon_number "3";
chr21	StringTie	exon	43743724	43743807	1000	+	.	gene_id "MSTRG.115471"; transcript_id "MSTRG.115471.81"; exon_number "4";
chr21	StringTie	exon	43746079	43746125	1000	+	.	gene_id "MSTRG.115471"; transcript_id "MSTRG.115471.81"; exon_number "5";
chr21	StringTie	exon	43748995	43749080	1000	+	.	gene_id "MSTRG.115471"; transcript_id "MSTRG.115471.81"; exon_number "6";
chr21	StringTie	exon	43750500	43750545	1000	+	.	gene_id "MSTRG.115471"; transcript_id "MSTRG.115471.81"; exon_number "7";
chr21	StringTie	exon	43752518	43752629	1000	+	.	gene_id "MSTRG.115471"; transcript_id "MSTRG.115471.81"; exon_number "8";
chr21	StringTie	exon	43753583	43753719	1000	+	.	gene_id "MSTRG.115471"; transcript_id "MSTRG.115471.81"; exon_number "9";
chr21	StringTie	exon	43755698	43755764	1000	+	.	gene_id "MSTRG.115471"; transcript_id "MSTRG.115471.81"; exon_number "10";
chr21	StringTie	exon	43755951	43762345	1000	+	.	gene_id "MSTRG.115471"; transcript_id "MSTRG.115471.81"; exon_number "11";
chr21	StringTie	transcript	43719129	43762301	1000	+	.	gene_id "MSTRG.115471"; transcript_id "MSTRG.115471.82";
chr21	StringTie	exon	43719129	43719381	1000	+	.	gene_id "MSTRG.115471"; transcript_id "MSTRG.115471.82"; exon_number "1";
chr21	StringTie	exon	43732139	43734123	1000	+	.	gene_id "MSTRG.115471"; transcript_id "MSTRG.115471.82"; exon_number "2";
chr21	StringTie	exon	43741667	43741771	1000	+	.	gene_id "MSTRG.115471"; transcript_id "MSTRG.115471.82"; exon_number "3";
chr21	StringTie	exon	43743724	43743807	1000	+	.	gene_id "MSTRG.115471"; transcript_id "MSTRG.115471.82"; exon_number "4";
chr21	StringTie	exon	43746079	43746125	1000	+	.	gene_id "MSTRG.115471"; transcript_id "MSTRG.115471.82"; exon_number "5";
chr21	StringTie	exon	43748995	43749080	1000	+	.	gene_id "MSTRG.115471"; transcript_id "MSTRG.115471.82"; exon_number "6";
chr21	StringTie	exon	43750500	43750545	1000	+	.	gene_id "MSTRG.115471"; transcript_id "MSTRG.115471.82"; exon_number "7";
chr21	StringTie	exon	43752518	43752626	1000	+	.	gene_id "MSTRG.115471"; transcript_id "MSTRG.115471.82"; exon_number "8";
chr21	StringTie	exon	43753583	43753719	1000	+	.	gene_id "MSTRG.115471"; transcript_id "MSTRG.115471.82"; exon_number "9";
chr21	StringTie	exon	43755698	43755764	1000	+	.	gene_id "MSTRG.115471"; transcript_id "MSTRG.115471.82"; exon_number "10";
chr21	StringTie	exon	43755951	43762301	1000	+	.	gene_id "MSTRG.115471"; transcript_id "MSTRG.115471.82"; exon_number "11";
chr21	StringTie	transcript	43719131	43762430	1000	+	.	gene_id "MSTRG.115471"; transcript_id "MSTRG.115471.83";
chr21	StringTie	exon	43719131	43719381	1000	+	.	gene_id "MSTRG.115471"; transcript_id "MSTRG.115471.83"; exon_number "1";
chr21	StringTie	exon	43728989	43729010	1000	+	.	gene_id "MSTRG.115471"; transcript_id "MSTRG.115471.83"; exon_number "2";
chr21	StringTie	exon	43732139	43732442	1000	+	.	gene_id "MSTRG.115471"; transcript_id "MSTRG.115471.83"; exon_number "3";
chr21	StringTie	exon	43734069	43734123	1000	+	.	gene_id "MSTRG.115471"; transcript_id "MSTRG.115471.83"; exon_number "4";
chr21	StringTie	exon	43741667	43741771	1000	+	.	gene_id "MSTRG.115471"; transcript_id "MSTRG.115471.83"; exon_number "5";
chr21	StringTie	exon	43743724	43743807	1000	+	.	gene_id "MSTRG.115471"; transcript_id "MSTRG.115471.83"; exon_number "6";
chr21	StringTie	exon	43746079	43746125	1000	+	.	gene_id "MSTRG.115471"; transcript_id "MSTRG.115471.83"; exon_number "7";
chr21	StringTie	exon	43748995	43749080	1000	+	.	gene_id "MSTRG.115471"; transcript_id "MSTRG.115471.83"; exon_number "8";
chr21	StringTie	exon	43750500	43750545	1000	+	.	gene_id "MSTRG.115471"; transcript_id "MSTRG.115471.83"; exon_number "9";
chr21	StringTie	exon	43752518	43752629	1000	+	.	gene_id "MSTRG.115471"; transcript_id "MSTRG.115471.83"; exon_number "10";
chr21	StringTie	exon	43753583	43753719	1000	+	.	gene_id "MSTRG.115471"; transcript_id "MSTRG.115471.83"; exon_number "11";
chr21	StringTie	exon	43755698	43755764	1000	+	.	gene_id "MSTRG.115471"; transcript_id "MSTRG.115471.83"; exon_number "12";
chr21	StringTie	exon	43755956	43762430	1000	+	.	gene_id "MSTRG.115471"; transcript_id "MSTRG.115471.83"; exon_number "13";
chr21	StringTie	transcript	43719141	43762812	1000	+	.	gene_id "MSTRG.115471"; transcript_id "MSTRG.115471.84";
chr21	StringTie	exon	43719141	43719381	1000	+	.	gene_id "MSTRG.115471"; transcript_id "MSTRG.115471.84"; exon_number "1";
chr21	StringTie	exon	43734069	43734123	1000	+	.	gene_id "MSTRG.115471"; transcript_id "MSTRG.115471.84"; exon_number "2";
chr21	StringTie	exon	43741667	43741771	1000	+	.	gene_id "MSTRG.115471"; transcript_id "MSTRG.115471.84"; exon_number "3";
chr21	StringTie	exon	43743724	43743807	1000	+	.	gene_id "MSTRG.115471"; transcript_id "MSTRG.115471.84"; exon_number "4";
chr21	StringTie	exon	43746079	43746125	1000	+	.	gene_id "MSTRG.115471"; transcript_id "MSTRG.115471.84"; exon_number "5";
chr21	StringTie	exon	43748995	43749080	1000	+	.	gene_id "MSTRG.115471"; transcript_id "MSTRG.115471.84"; exon_number "6";
chr21	StringTie	exon	43750500	43750545	1000	+	.	gene_id "MSTRG.115471"; transcript_id "MSTRG.115471.84"; exon_number "7";
chr21	StringTie	exon	43752518	43752629	1000	+	.	gene_id "MSTRG.115471"; transcript_id "MSTRG.115471.84"; exon_number "8";
chr21	StringTie	exon	43753583	43753719	1000	+	.	gene_id "MSTRG.115471"; transcript_id "MSTRG.115471.84"; exon_number "9";
chr21	StringTie	exon	43755698	43755764	1000	+	.	gene_id "MSTRG.115471"; transcript_id "MSTRG.115471.84"; exon_number "10";
chr21	StringTie	exon	43755956	43762812	1000	+	.	gene_id "MSTRG.115471"; transcript_id "MSTRG.115471.84"; exon_number "11";
chr21	StringTie	transcript	43719144	43762302	1000	+	.	gene_id "MSTRG.115471"; transcript_id "MSTRG.115471.85";
chr21	StringTie	exon	43719144	43719381	1000	+	.	gene_id "MSTRG.115471"; transcript_id "MSTRG.115471.85"; exon_number "1";
chr21	StringTie	exon	43734069	43734123	1000	+	.	gene_id "MSTRG.115471"; transcript_id "MSTRG.115471.85"; exon_number "2";
chr21	StringTie	exon	43741667	43741771	1000	+	.	gene_id "MSTRG.115471"; transcript_id "MSTRG.115471.85"; exon_number "3";
chr21	StringTie	exon	43743724	43743807	1000	+	.	gene_id "MSTRG.115471"; transcript_id "MSTRG.115471.85"; exon_number "4";
chr21	StringTie	exon	43746079	43746125	1000	+	.	gene_id "MSTRG.115471"; transcript_id "MSTRG.115471.85"; exon_number "5";
chr21	StringTie	exon	43748995	43749080	1000	+	.	gene_id "MSTRG.115471"; transcript_id "MSTRG.115471.85"; exon_number "6";
chr21	StringTie	exon	43750500	43750545	1000	+	.	gene_id "MSTRG.115471"; transcript_id "MSTRG.115471.85"; exon_number "7";
chr21	StringTie	exon	43752518	43752629	1000	+	.	gene_id "MSTRG.115471"; transcript_id "MSTRG.115471.85"; exon_number "8";
chr21	StringTie	exon	43753583	43753719	1000	+	.	gene_id "MSTRG.115471"; transcript_id "MSTRG.115471.85"; exon_number "9";
chr21	StringTie	exon	43755698	43755764	1000	+	.	gene_id "MSTRG.115471"; transcript_id "MSTRG.115471.85"; exon_number "10";
chr21	StringTie	exon	43755951	43756371	1000	+	.	gene_id "MSTRG.115471"; transcript_id "MSTRG.115471.85"; exon_number "11";
chr21	StringTie	exon	43756914	43762302	1000	+	.	gene_id "MSTRG.115471"; transcript_id "MSTRG.115471.85"; exon_number "12";
chr21	StringTie	transcript	43719151	43762301	1000	+	.	gene_id "MSTRG.115471"; transcript_id "MSTRG.115471.86";
chr21	StringTie	exon	43719151	43719381	1000	+	.	gene_id "MSTRG.115471"; transcript_id "MSTRG.115471.86"; exon_number "1";
chr21	StringTie	exon	43734069	43734123	1000	+	.	gene_id "MSTRG.115471"; transcript_id "MSTRG.115471.86"; exon_number "2";
chr21	StringTie	exon	43741667	43741771	1000	+	.	gene_id "MSTRG.115471"; transcript_id "MSTRG.115471.86"; exon_number "3";
chr21	StringTie	exon	43743724	43743807	1000	+	.	gene_id "MSTRG.115471"; transcript_id "MSTRG.115471.86"; exon_number "4";
chr21	StringTie	exon	43746079	43746125	1000	+	.	gene_id "MSTRG.115471"; transcript_id "MSTRG.115471.86"; exon_number "5";
chr21	StringTie	exon	43748995	43749080	1000	+	.	gene_id "MSTRG.115471"; transcript_id "MSTRG.115471.86"; exon_number "6";
chr21	StringTie	exon	43750500	43750545	1000	+	.	gene_id "MSTRG.115471"; transcript_id "MSTRG.115471.86"; exon_number "7";
chr21	StringTie	exon	43752518	43752629	1000	+	.	gene_id "MSTRG.115471"; transcript_id "MSTRG.115471.86"; exon_number "8";
chr21	StringTie	exon	43753583	43753719	1000	+	.	gene_id "MSTRG.115471"; transcript_id "MSTRG.115471.86"; exon_number "9";
chr21	StringTie	exon	43755698	43755764	1000	+	.	gene_id "MSTRG.115471"; transcript_id "MSTRG.115471.86"; exon_number "10";
chr21	StringTie	exon	43755979	43758611	1000	+	.	gene_id "MSTRG.115471"; transcript_id "MSTRG.115471.86"; exon_number "11";
chr21	StringTie	exon	43758975	43762301	1000	+	.	gene_id "MSTRG.115471"; transcript_id "MSTRG.115471.86"; exon_number "12";
chr21	StringTie	transcript	43719152	43762369	1000	+	.	gene_id "MSTRG.115471"; transcript_id "MSTRG.115471.87";
chr21	StringTie	exon	43719152	43719381	1000	+	.	gene_id "MSTRG.115471"; transcript_id "MSTRG.115471.87"; exon_number "1";
chr21	StringTie	exon	43732139	43732442	1000	+	.	gene_id "MSTRG.115471"; transcript_id "MSTRG.115471.87"; exon_number "2";
chr21	StringTie	exon	43734069	43734123	1000	+	.	gene_id "MSTRG.115471"; transcript_id "MSTRG.115471.87"; exon_number "3";
chr21	StringTie	exon	43741667	43741771	1000	+	.	gene_id "MSTRG.115471"; transcript_id "MSTRG.115471.87"; exon_number "4";
chr21	StringTie	exon	43743724	43743802	1000	+	.	gene_id "MSTRG.115471"; transcript_id "MSTRG.115471.87"; exon_number "5";
chr21	StringTie	exon	43746079	43746125	1000	+	.	gene_id "MSTRG.115471"; transcript_id "MSTRG.115471.87"; exon_number "6";
chr21	StringTie	exon	43748995	43749080	1000	+	.	gene_id "MSTRG.115471"; transcript_id "MSTRG.115471.87"; exon_number "7";
chr21	StringTie	exon	43750500	43750545	1000	+	.	gene_id "MSTRG.115471"; transcript_id "MSTRG.115471.87"; exon_number "8";
chr21	StringTie	exon	43752518	43752629	1000	+	.	gene_id "MSTRG.115471"; transcript_id "MSTRG.115471.87"; exon_number "9";
chr21	StringTie	exon	43753583	43753719	1000	+	.	gene_id "MSTRG.115471"; transcript_id "MSTRG.115471.87"; exon_number "10";
chr21	StringTie	exon	43755698	43755764	1000	+	.	gene_id "MSTRG.115471"; transcript_id "MSTRG.115471.87"; exon_number "11";
chr21	StringTie	exon	43755956	43762369	1000	+	.	gene_id "MSTRG.115471"; transcript_id "MSTRG.115471.87"; exon_number "12";
chr21	StringTie	transcript	43719163	43756162	1000	+	.	gene_id "MSTRG.115471"; transcript_id "MSTRG.115471.88";
chr21	StringTie	exon	43719163	43719381	1000	+	.	gene_id "MSTRG.115471"; transcript_id "MSTRG.115471.88"; exon_number "1";
chr21	StringTie	exon	43732139	43732442	1000	+	.	gene_id "MSTRG.115471"; transcript_id "MSTRG.115471.88"; exon_number "2";
chr21	StringTie	exon	43734069	43734123	1000	+	.	gene_id "MSTRG.115471"; transcript_id "MSTRG.115471.88"; exon_number "3";
chr21	StringTie	exon	43741667	43741771	1000	+	.	gene_id "MSTRG.115471"; transcript_id "MSTRG.115471.88"; exon_number "4";
chr21	StringTie	exon	43743724	43743807	1000	+	.	gene_id "MSTRG.115471"; transcript_id "MSTRG.115471.88"; exon_number "5";
chr21	StringTie	exon	43746079	43746125	1000	+	.	gene_id "MSTRG.115471"; transcript_id "MSTRG.115471.88"; exon_number "6";
chr21	StringTie	exon	43748995	43749080	1000	+	.	gene_id "MSTRG.115471"; transcript_id "MSTRG.115471.88"; exon_number "7";
chr21	StringTie	exon	43750500	43750545	1000	+	.	gene_id "MSTRG.115471"; transcript_id "MSTRG.115471.88"; exon_number "8";
chr21	StringTie	exon	43752518	43752629	1000	+	.	gene_id "MSTRG.115471"; transcript_id "MSTRG.115471.88"; exon_number "9";
chr21	StringTie	exon	43753583	43753719	1000	+	.	gene_id "MSTRG.115471"; transcript_id "MSTRG.115471.88"; exon_number "10";
chr21	StringTie	exon	43755477	43755764	1000	+	.	gene_id "MSTRG.115471"; transcript_id "MSTRG.115471.88"; exon_number "11";
chr21	StringTie	exon	43755951	43756162	1000	+	.	gene_id "MSTRG.115471"; transcript_id "MSTRG.115471.88"; exon_number "12";
chr21	StringTie	transcript	43719163	43762331	1000	+	.	gene_id "MSTRG.115471"; transcript_id "MSTRG.115471.89";
chr21	StringTie	exon	43719163	43719381	1000	+	.	gene_id "MSTRG.115471"; transcript_id "MSTRG.115471.89"; exon_number "1";
chr21	StringTie	exon	43732139	43732442	1000	+	.	gene_id "MSTRG.115471"; transcript_id "MSTRG.115471.89"; exon_number "2";
chr21	StringTie	exon	43734069	43734123	1000	+	.	gene_id "MSTRG.115471"; transcript_id "MSTRG.115471.89"; exon_number "3";
chr21	StringTie	exon	43741667	43741771	1000	+	.	gene_id "MSTRG.115471"; transcript_id "MSTRG.115471.89"; exon_number "4";
chr21	StringTie	exon	43743724	43743807	1000	+	.	gene_id "MSTRG.115471"; transcript_id "MSTRG.115471.89"; exon_number "5";
chr21	StringTie	exon	43743939	43744007	1000	+	.	gene_id "MSTRG.115471"; transcript_id "MSTRG.115471.89"; exon_number "6";
chr21	StringTie	exon	43746079	43746125	1000	+	.	gene_id "MSTRG.115471"; transcript_id "MSTRG.115471.89"; exon_number "7";
chr21	StringTie	exon	43748995	43749080	1000	+	.	gene_id "MSTRG.115471"; transcript_id "MSTRG.115471.89"; exon_number "8";
chr21	StringTie	exon	43750500	43750545	1000	+	.	gene_id "MSTRG.115471"; transcript_id "MSTRG.115471.89"; exon_number "9";
chr21	StringTie	exon	43752518	43752680	1000	+	.	gene_id "MSTRG.115471"; transcript_id "MSTRG.115471.89"; exon_number "10";
chr21	StringTie	exon	43753583	43753719	1000	+	.	gene_id "MSTRG.115471"; transcript_id "MSTRG.115471.89"; exon_number "11";
chr21	StringTie	exon	43755698	43755764	1000	+	.	gene_id "MSTRG.115471"; transcript_id "MSTRG.115471.89"; exon_number "12";
chr21	StringTie	exon	43755951	43762331	1000	+	.	gene_id "MSTRG.115471"; transcript_id "MSTRG.115471.89"; exon_number "13";
chr21	StringTie	transcript	43719053	43762331	1000	+	.	gene_id "MSTRG.115471"; transcript_id "MSTRG.115471.9";
chr21	StringTie	exon	43719053	43719381	1000	+	.	gene_id "MSTRG.115471"; transcript_id "MSTRG.115471.9"; exon_number "1";
chr21	StringTie	exon	43734069	43734123	1000	+	.	gene_id "MSTRG.115471"; transcript_id "MSTRG.115471.9"; exon_number "2";
chr21	StringTie	exon	43741667	43741771	1000	+	.	gene_id "MSTRG.115471"; transcript_id "MSTRG.115471.9"; exon_number "3";
chr21	StringTie	exon	43743724	43743807	1000	+	.	gene_id "MSTRG.115471"; transcript_id "MSTRG.115471.9"; exon_number "4";
chr21	StringTie	exon	43743939	43746125	1000	+	.	gene_id "MSTRG.115471"; transcript_id "MSTRG.115471.9"; exon_number "5";
chr21	StringTie	exon	43748995	43749080	1000	+	.	gene_id "MSTRG.115471"; transcript_id "MSTRG.115471.9"; exon_number "6";
chr21	StringTie	exon	43750500	43750545	1000	+	.	gene_id "MSTRG.115471"; transcript_id "MSTRG.115471.9"; exon_number "7";
chr21	StringTie	exon	43752518	43752629	1000	+	.	gene_id "MSTRG.115471"; transcript_id "MSTRG.115471.9"; exon_number "8";
chr21	StringTie	exon	43753583	43753719	1000	+	.	gene_id "MSTRG.115471"; transcript_id "MSTRG.115471.9"; exon_number "9";
chr21	StringTie	exon	43755698	43755764	1000	+	.	gene_id "MSTRG.115471"; transcript_id "MSTRG.115471.9"; exon_number "10";
chr21	StringTie	exon	43755951	43757075	1000	+	.	gene_id "MSTRG.115471"; transcript_id "MSTRG.115471.9"; exon_number "11";
chr21	StringTie	exon	43757172	43762331	1000	+	.	gene_id "MSTRG.115471"; transcript_id "MSTRG.115471.9"; exon_number "12";
chr21	StringTie	transcript	43719176	43762360	1000	+	.	gene_id "MSTRG.115471"; transcript_id "MSTRG.115471.90";
chr21	StringTie	exon	43719176	43719381	1000	+	.	gene_id "MSTRG.115471"; transcript_id "MSTRG.115471.90"; exon_number "1";
chr21	StringTie	exon	43734069	43734123	1000	+	.	gene_id "MSTRG.115471"; transcript_id "MSTRG.115471.90"; exon_number "2";
chr21	StringTie	exon	43741667	43741771	1000	+	.	gene_id "MSTRG.115471"; transcript_id "MSTRG.115471.90"; exon_number "3";
chr21	StringTie	exon	43743669	43743807	1000	+	.	gene_id "MSTRG.115471"; transcript_id "MSTRG.115471.90"; exon_number "4";
chr21	StringTie	exon	43746079	43746125	1000	+	.	gene_id "MSTRG.115471"; transcript_id "MSTRG.115471.90"; exon_number "5";
chr21	StringTie	exon	43748995	43749080	1000	+	.	gene_id "MSTRG.115471"; transcript_id "MSTRG.115471.90"; exon_number "6";
chr21	StringTie	exon	43750500	43750545	1000	+	.	gene_id "MSTRG.115471"; transcript_id "MSTRG.115471.90"; exon_number "7";
chr21	StringTie	exon	43752518	43752629	1000	+	.	gene_id "MSTRG.115471"; transcript_id "MSTRG.115471.90"; exon_number "8";
chr21	StringTie	exon	43753583	43753719	1000	+	.	gene_id "MSTRG.115471"; transcript_id "MSTRG.115471.90"; exon_number "9";
chr21	StringTie	exon	43755698	43755764	1000	+	.	gene_id "MSTRG.115471"; transcript_id "MSTRG.115471.90"; exon_number "10";
chr21	StringTie	exon	43755956	43762360	1000	+	.	gene_id "MSTRG.115471"; transcript_id "MSTRG.115471.90"; exon_number "11";
chr21	StringTie	transcript	43719176	43762298	1000	+	.	gene_id "MSTRG.115471"; transcript_id "MSTRG.115471.91";
chr21	StringTie	exon	43719176	43719381	1000	+	.	gene_id "MSTRG.115471"; transcript_id "MSTRG.115471.91"; exon_number "1";
chr21	StringTie	exon	43734069	43734123	1000	+	.	gene_id "MSTRG.115471"; transcript_id "MSTRG.115471.91"; exon_number "2";
chr21	StringTie	exon	43741667	43741771	1000	+	.	gene_id "MSTRG.115471"; transcript_id "MSTRG.115471.91"; exon_number "3";
chr21	StringTie	exon	43743669	43743807	1000	+	.	gene_id "MSTRG.115471"; transcript_id "MSTRG.115471.91"; exon_number "4";
chr21	StringTie	exon	43746079	43746125	1000	+	.	gene_id "MSTRG.115471"; transcript_id "MSTRG.115471.91"; exon_number "5";
chr21	StringTie	exon	43748995	43749080	1000	+	.	gene_id "MSTRG.115471"; transcript_id "MSTRG.115471.91"; exon_number "6";
chr21	StringTie	exon	43750500	43750545	1000	+	.	gene_id "MSTRG.115471"; transcript_id "MSTRG.115471.91"; exon_number "7";
chr21	StringTie	exon	43752518	43752680	1000	+	.	gene_id "MSTRG.115471"; transcript_id "MSTRG.115471.91"; exon_number "8";
chr21	StringTie	exon	43753583	43753719	1000	+	.	gene_id "MSTRG.115471"; transcript_id "MSTRG.115471.91"; exon_number "9";
chr21	StringTie	exon	43755698	43755764	1000	+	.	gene_id "MSTRG.115471"; transcript_id "MSTRG.115471.91"; exon_number "10";
chr21	StringTie	exon	43755951	43762298	1000	+	.	gene_id "MSTRG.115471"; transcript_id "MSTRG.115471.91"; exon_number "11";
chr21	StringTie	transcript	43719176	43762299	1000	+	.	gene_id "MSTRG.115471"; transcript_id "MSTRG.115471.92";
chr21	StringTie	exon	43719176	43719381	1000	+	.	gene_id "MSTRG.115471"; transcript_id "MSTRG.115471.92"; exon_number "1";
chr21	StringTie	exon	43734069	43734123	1000	+	.	gene_id "MSTRG.115471"; transcript_id "MSTRG.115471.92"; exon_number "2";
chr21	StringTie	exon	43741667	43741771	1000	+	.	gene_id "MSTRG.115471"; transcript_id "MSTRG.115471.92"; exon_number "3";
chr21	StringTie	exon	43743669	43743807	1000	+	.	gene_id "MSTRG.115471"; transcript_id "MSTRG.115471.92"; exon_number "4";
chr21	StringTie	exon	43746079	43746125	1000	+	.	gene_id "MSTRG.115471"; transcript_id "MSTRG.115471.92"; exon_number "5";
chr21	StringTie	exon	43748995	43749080	1000	+	.	gene_id "MSTRG.115471"; transcript_id "MSTRG.115471.92"; exon_number "6";
chr21	StringTie	exon	43750500	43750545	1000	+	.	gene_id "MSTRG.115471"; transcript_id "MSTRG.115471.92"; exon_number "7";
chr21	StringTie	exon	43752518	43752629	1000	+	.	gene_id "MSTRG.115471"; transcript_id "MSTRG.115471.92"; exon_number "8";
chr21	StringTie	exon	43753585	43753719	1000	+	.	gene_id "MSTRG.115471"; transcript_id "MSTRG.115471.92"; exon_number "9";
chr21	StringTie	exon	43755698	43755764	1000	+	.	gene_id "MSTRG.115471"; transcript_id "MSTRG.115471.92"; exon_number "10";
chr21	StringTie	exon	43755951	43762299	1000	+	.	gene_id "MSTRG.115471"; transcript_id "MSTRG.115471.92"; exon_number "11";
chr21	StringTie	transcript	43719176	43762391	1000	+	.	gene_id "MSTRG.115471"; transcript_id "MSTRG.115471.93";
chr21	StringTie	exon	43719176	43719381	1000	+	.	gene_id "MSTRG.115471"; transcript_id "MSTRG.115471.93"; exon_number "1";
chr21	StringTie	exon	43734069	43734123	1000	+	.	gene_id "MSTRG.115471"; transcript_id "MSTRG.115471.93"; exon_number "2";
chr21	StringTie	exon	43741667	43741771	1000	+	.	gene_id "MSTRG.115471"; transcript_id "MSTRG.115471.93"; exon_number "3";
chr21	StringTie	exon	43743669	43743807	1000	+	.	gene_id "MSTRG.115471"; transcript_id "MSTRG.115471.93"; exon_number "4";
chr21	StringTie	exon	43746079	43746125	1000	+	.	gene_id "MSTRG.115471"; transcript_id "MSTRG.115471.93"; exon_number "5";
chr21	StringTie	exon	43748995	43749080	1000	+	.	gene_id "MSTRG.115471"; transcript_id "MSTRG.115471.93"; exon_number "6";
chr21	StringTie	exon	43750500	43750545	1000	+	.	gene_id "MSTRG.115471"; transcript_id "MSTRG.115471.93"; exon_number "7";
chr21	StringTie	exon	43752518	43752629	1000	+	.	gene_id "MSTRG.115471"; transcript_id "MSTRG.115471.93"; exon_number "8";
chr21	StringTie	exon	43753583	43753719	1000	+	.	gene_id "MSTRG.115471"; transcript_id "MSTRG.115471.93"; exon_number "9";
chr21	StringTie	exon	43755698	43755764	1000	+	.	gene_id "MSTRG.115471"; transcript_id "MSTRG.115471.93"; exon_number "10";
chr21	StringTie	exon	43755951	43756095	1000	+	.	gene_id "MSTRG.115471"; transcript_id "MSTRG.115471.93"; exon_number "11";
chr21	StringTie	exon	43756783	43762391	1000	+	.	gene_id "MSTRG.115471"; transcript_id "MSTRG.115471.93"; exon_number "12";
chr21	StringTie	transcript	43719176	43762339	1000	+	.	gene_id "MSTRG.115471"; transcript_id "MSTRG.115471.94";
chr21	StringTie	exon	43719176	43719381	1000	+	.	gene_id "MSTRG.115471"; transcript_id "MSTRG.115471.94"; exon_number "1";
chr21	StringTie	exon	43734069	43734123	1000	+	.	gene_id "MSTRG.115471"; transcript_id "MSTRG.115471.94"; exon_number "2";
chr21	StringTie	exon	43741667	43741771	1000	+	.	gene_id "MSTRG.115471"; transcript_id "MSTRG.115471.94"; exon_number "3";
chr21	StringTie	exon	43743669	43743807	1000	+	.	gene_id "MSTRG.115471"; transcript_id "MSTRG.115471.94"; exon_number "4";
chr21	StringTie	exon	43746079	43746125	1000	+	.	gene_id "MSTRG.115471"; transcript_id "MSTRG.115471.94"; exon_number "5";
chr21	StringTie	exon	43748995	43749080	1000	+	.	gene_id "MSTRG.115471"; transcript_id "MSTRG.115471.94"; exon_number "6";
chr21	StringTie	exon	43750500	43750545	1000	+	.	gene_id "MSTRG.115471"; transcript_id "MSTRG.115471.94"; exon_number "7";
chr21	StringTie	exon	43752518	43752629	1000	+	.	gene_id "MSTRG.115471"; transcript_id "MSTRG.115471.94"; exon_number "8";
chr21	StringTie	exon	43753583	43753719	1000	+	.	gene_id "MSTRG.115471"; transcript_id "MSTRG.115471.94"; exon_number "9";
chr21	StringTie	exon	43755698	43755764	1000	+	.	gene_id "MSTRG.115471"; transcript_id "MSTRG.115471.94"; exon_number "10";
chr21	StringTie	exon	43755951	43756960	1000	+	.	gene_id "MSTRG.115471"; transcript_id "MSTRG.115471.94"; exon_number "11";
chr21	StringTie	exon	43757076	43762339	1000	+	.	gene_id "MSTRG.115471"; transcript_id "MSTRG.115471.94"; exon_number "12";
chr21	StringTie	transcript	43719177	43763665	1000	+	.	gene_id "MSTRG.115471"; transcript_id "MSTRG.115471.96";
chr21	StringTie	exon	43719177	43719381	1000	+	.	gene_id "MSTRG.115471"; transcript_id "MSTRG.115471.96"; exon_number "1";
chr21	StringTie	exon	43723497	43729010	1000	+	.	gene_id "MSTRG.115471"; transcript_id "MSTRG.115471.96"; exon_number "2";
chr21	StringTie	exon	43732139	43732442	1000	+	.	gene_id "MSTRG.115471"; transcript_id "MSTRG.115471.96"; exon_number "3";
chr21	StringTie	exon	43734069	43734123	1000	+	.	gene_id "MSTRG.115471"; transcript_id "MSTRG.115471.96"; exon_number "4";
chr21	StringTie	exon	43741667	43741771	1000	+	.	gene_id "MSTRG.115471"; transcript_id "MSTRG.115471.96"; exon_number "5";
chr21	StringTie	exon	43743724	43743807	1000	+	.	gene_id "MSTRG.115471"; transcript_id "MSTRG.115471.96"; exon_number "6";
chr21	StringTie	exon	43746079	43746125	1000	+	.	gene_id "MSTRG.115471"; transcript_id "MSTRG.115471.96"; exon_number "7";
chr21	StringTie	exon	43748995	43749080	1000	+	.	gene_id "MSTRG.115471"; transcript_id "MSTRG.115471.96"; exon_number "8";
chr21	StringTie	exon	43750500	43750545	1000	+	.	gene_id "MSTRG.115471"; transcript_id "MSTRG.115471.96"; exon_number "9";
chr21	StringTie	exon	43752518	43752629	1000	+	.	gene_id "MSTRG.115471"; transcript_id "MSTRG.115471.96"; exon_number "10";
chr21	StringTie	exon	43753583	43753719	1000	+	.	gene_id "MSTRG.115471"; transcript_id "MSTRG.115471.96"; exon_number "11";
chr21	StringTie	exon	43755698	43755764	1000	+	.	gene_id "MSTRG.115471"; transcript_id "MSTRG.115471.96"; exon_number "12";
chr21	StringTie	exon	43755951	43763665	1000	+	.	gene_id "MSTRG.115471"; transcript_id "MSTRG.115471.96"; exon_number "13";
chr21	StringTie	transcript	43719177	43762420	1000	+	.	gene_id "MSTRG.115471"; transcript_id "MSTRG.115471.97";
chr21	StringTie	exon	43719177	43719381	1000	+	.	gene_id "MSTRG.115471"; transcript_id "MSTRG.115471.97"; exon_number "1";
chr21	StringTie	exon	43723497	43731384	1000	+	.	gene_id "MSTRG.115471"; transcript_id "MSTRG.115471.97"; exon_number "2";
chr21	StringTie	exon	43732139	43732442	1000	+	.	gene_id "MSTRG.115471"; transcript_id "MSTRG.115471.97"; exon_number "3";
chr21	StringTie	exon	43734069	43734123	1000	+	.	gene_id "MSTRG.115471"; transcript_id "MSTRG.115471.97"; exon_number "4";
chr21	StringTie	exon	43741667	43741771	1000	+	.	gene_id "MSTRG.115471"; transcript_id "MSTRG.115471.97"; exon_number "5";
chr21	StringTie	exon	43743724	43743807	1000	+	.	gene_id "MSTRG.115471"; transcript_id "MSTRG.115471.97"; exon_number "6";
chr21	StringTie	exon	43746079	43746125	1000	+	.	gene_id "MSTRG.115471"; transcript_id "MSTRG.115471.97"; exon_number "7";
chr21	StringTie	exon	43748995	43749080	1000	+	.	gene_id "MSTRG.115471"; transcript_id "MSTRG.115471.97"; exon_number "8";
chr21	StringTie	exon	43750500	43750545	1000	+	.	gene_id "MSTRG.115471"; transcript_id "MSTRG.115471.97"; exon_number "9";
chr21	StringTie	exon	43752518	43752629	1000	+	.	gene_id "MSTRG.115471"; transcript_id "MSTRG.115471.97"; exon_number "10";
chr21	StringTie	exon	43753583	43753719	1000	+	.	gene_id "MSTRG.115471"; transcript_id "MSTRG.115471.97"; exon_number "11";
chr21	StringTie	exon	43755698	43755764	1000	+	.	gene_id "MSTRG.115471"; transcript_id "MSTRG.115471.97"; exon_number "12";
chr21	StringTie	exon	43755951	43762420	1000	+	.	gene_id "MSTRG.115471"; transcript_id "MSTRG.115471.97"; exon_number "13";
chr21	StringTie	transcript	43719177	43762467	1000	+	.	gene_id "MSTRG.115471"; transcript_id "MSTRG.115471.98";
chr21	StringTie	exon	43719177	43719381	1000	+	.	gene_id "MSTRG.115471"; transcript_id "MSTRG.115471.98"; exon_number "1";
chr21	StringTie	exon	43732139	43733706	1000	+	.	gene_id "MSTRG.115471"; transcript_id "MSTRG.115471.98"; exon_number "2";
chr21	StringTie	exon	43734069	43734123	1000	+	.	gene_id "MSTRG.115471"; transcript_id "MSTRG.115471.98"; exon_number "3";
chr21	StringTie	exon	43741667	43741771	1000	+	.	gene_id "MSTRG.115471"; transcript_id "MSTRG.115471.98"; exon_number "4";
chr21	StringTie	exon	43743724	43743807	1000	+	.	gene_id "MSTRG.115471"; transcript_id "MSTRG.115471.98"; exon_number "5";
chr21	StringTie	exon	43746079	43746125	1000	+	.	gene_id "MSTRG.115471"; transcript_id "MSTRG.115471.98"; exon_number "6";
chr21	StringTie	exon	43748995	43749080	1000	+	.	gene_id "MSTRG.115471"; transcript_id "MSTRG.115471.98"; exon_number "7";
chr21	StringTie	exon	43750500	43750545	1000	+	.	gene_id "MSTRG.115471"; transcript_id "MSTRG.115471.98"; exon_number "8";
chr21	StringTie	exon	43752518	43752629	1000	+	.	gene_id "MSTRG.115471"; transcript_id "MSTRG.115471.98"; exon_number "9";
chr21	StringTie	exon	43753583	43753719	1000	+	.	gene_id "MSTRG.115471"; transcript_id "MSTRG.115471.98"; exon_number "10";
chr21	StringTie	exon	43755698	43755764	1000	+	.	gene_id "MSTRG.115471"; transcript_id "MSTRG.115471.98"; exon_number "11";
chr21	StringTie	exon	43755951	43762467	1000	+	.	gene_id "MSTRG.115471"; transcript_id "MSTRG.115471.98"; exon_number "12";
chr21	StringTie	transcript	43719177	43762420	1000	+	.	gene_id "MSTRG.115471"; transcript_id "MSTRG.115471.99";
chr21	StringTie	exon	43719177	43719381	1000	+	.	gene_id "MSTRG.115471"; transcript_id "MSTRG.115471.99"; exon_number "1";
chr21	StringTie	exon	43723497	43732442	1000	+	.	gene_id "MSTRG.115471"; transcript_id "MSTRG.115471.99"; exon_number "2";
chr21	StringTie	exon	43734069	43734123	1000	+	.	gene_id "MSTRG.115471"; transcript_id "MSTRG.115471.99"; exon_number "3";
chr21	StringTie	exon	43741667	43741771	1000	+	.	gene_id "MSTRG.115471"; transcript_id "MSTRG.115471.99"; exon_number "4";
chr21	StringTie	exon	43743724	43743807	1000	+	.	gene_id "MSTRG.115471"; transcript_id "MSTRG.115471.99"; exon_number "5";
chr21	StringTie	exon	43746079	43746125	1000	+	.	gene_id "MSTRG.115471"; transcript_id "MSTRG.115471.99"; exon_number "6";
chr21	StringTie	exon	43748995	43749080	1000	+	.	gene_id "MSTRG.115471"; transcript_id "MSTRG.115471.99"; exon_number "7";
chr21	StringTie	exon	43750500	43750545	1000	+	.	gene_id "MSTRG.115471"; transcript_id "MSTRG.115471.99"; exon_number "8";
chr21	StringTie	exon	43752518	43752629	1000	+	.	gene_id "MSTRG.115471"; transcript_id "MSTRG.115471.99"; exon_number "9";
chr21	StringTie	exon	43753583	43753719	1000	+	.	gene_id "MSTRG.115471"; transcript_id "MSTRG.115471.99"; exon_number "10";
chr21	StringTie	exon	43755698	43755764	1000	+	.	gene_id "MSTRG.115471"; transcript_id "MSTRG.115471.99"; exon_number "11";
chr21	StringTie	exon	43755956	43762420	1000	+	.	gene_id "MSTRG.115471"; transcript_id "MSTRG.115471.99"; exon_number "12";
chr21	StringTie	transcript	43748365	43748468	1000	-	.	gene_id "MSTRG.115472"; transcript_id "ENST00000626421"; gene_name "AP001052.1"; ref_gene_id "ENSG00000281420";
chr21	StringTie	exon	43748365	43748433	1000	-	.	gene_id "MSTRG.115472"; transcript_id "ENST00000626421"; exon_number "1"; gene_name "AP001052.1"; ref_gene_id "ENSG00000281420";
chr21	StringTie	exon	43748439	43748468	1000	-	.	gene_id "MSTRG.115472"; transcript_id "ENST00000626421"; exon_number "2"; gene_name "AP001052.1"; ref_gene_id "ENSG00000281420";
chr21	StringTie	transcript	43772512	43776445	1000	-	.	gene_id "MSTRG.115473"; transcript_id "ENST00000291568"; gene_name "CSTB"; ref_gene_id "ENSG00000160213";
chr21	StringTie	exon	43772512	43774330	1000	-	.	gene_id "MSTRG.115473"; transcript_id "ENST00000291568"; exon_number "1"; gene_name "CSTB"; ref_gene_id "ENSG00000160213";
chr21	StringTie	exon	43774658	43774759	1000	-	.	gene_id "MSTRG.115473"; transcript_id "ENST00000291568"; exon_number "2"; gene_name "CSTB"; ref_gene_id "ENSG00000160213";
chr21	StringTie	exon	43776204	43776445	1000	-	.	gene_id "MSTRG.115473"; transcript_id "ENST00000291568"; exon_number "3"; gene_name "CSTB"; ref_gene_id "ENSG00000160213";
chr21	StringTie	transcript	43774190	43776306	1000	-	.	gene_id "MSTRG.115473"; transcript_id "ENST00000480147"; gene_name "CSTB"; ref_gene_id "ENSG00000160213";
chr21	StringTie	exon	43774190	43774759	1000	-	.	gene_id "MSTRG.115473"; transcript_id "ENST00000480147"; exon_number "1"; gene_name "CSTB"; ref_gene_id "ENSG00000160213";
chr21	StringTie	exon	43776204	43776306	1000	-	.	gene_id "MSTRG.115473"; transcript_id "ENST00000480147"; exon_number "2"; gene_name "CSTB"; ref_gene_id "ENSG00000160213";
chr21	StringTie	transcript	43755986	43761956	1000	-	.	gene_id "MSTRG.115473"; transcript_id "MSTRG.115473.1";
chr21	StringTie	exon	43755986	43756305	1000	-	.	gene_id "MSTRG.115473"; transcript_id "MSTRG.115473.1"; exon_number "1";
chr21	StringTie	exon	43756406	43756519	1000	-	.	gene_id "MSTRG.115473"; transcript_id "MSTRG.115473.1"; exon_number "2";
chr21	StringTie	exon	43756994	43757221	1000	-	.	gene_id "MSTRG.115473"; transcript_id "MSTRG.115473.1"; exon_number "3";
chr21	StringTie	exon	43757849	43757909	1000	-	.	gene_id "MSTRG.115473"; transcript_id "MSTRG.115473.1"; exon_number "4";
chr21	StringTie	exon	43760688	43761066	1000	-	.	gene_id "MSTRG.115473"; transcript_id "MSTRG.115473.1"; exon_number "5";
chr21	StringTie	exon	43761186	43761339	1000	-	.	gene_id "MSTRG.115473"; transcript_id "MSTRG.115473.1"; exon_number "6";
chr21	StringTie	exon	43761786	43761956	1000	-	.	gene_id "MSTRG.115473"; transcript_id "MSTRG.115473.1"; exon_number "7";
chr21	StringTie	transcript	43758568	43759956	1000	-	.	gene_id "MSTRG.115473"; transcript_id "MSTRG.115473.10";
chr21	StringTie	exon	43758568	43758756	1000	-	.	gene_id "MSTRG.115473"; transcript_id "MSTRG.115473.10"; exon_number "1";
chr21	StringTie	exon	43759608	43759956	1000	-	.	gene_id "MSTRG.115473"; transcript_id "MSTRG.115473.10"; exon_number "2";
chr21	StringTie	transcript	43759094	43761890	1000	-	.	gene_id "MSTRG.115473"; transcript_id "MSTRG.115473.11";
chr21	StringTie	exon	43759094	43759559	1000	-	.	gene_id "MSTRG.115473"; transcript_id "MSTRG.115473.11"; exon_number "1";
chr21	StringTie	exon	43759608	43760110	1000	-	.	gene_id "MSTRG.115473"; transcript_id "MSTRG.115473.11"; exon_number "2";
chr21	StringTie	exon	43760964	43761165	1000	-	.	gene_id "MSTRG.115473"; transcript_id "MSTRG.115473.11"; exon_number "3";
chr21	StringTie	exon	43761340	43761542	1000	-	.	gene_id "MSTRG.115473"; transcript_id "MSTRG.115473.11"; exon_number "4";
chr21	StringTie	exon	43761715	43761890	1000	-	.	gene_id "MSTRG.115473"; transcript_id "MSTRG.115473.11"; exon_number "5";
chr21	StringTie	transcript	43759139	43761669	1000	-	.	gene_id "MSTRG.115473"; transcript_id "MSTRG.115473.12";
chr21	StringTie	exon	43759139	43759195	1000	-	.	gene_id "MSTRG.115473"; transcript_id "MSTRG.115473.12"; exon_number "1";
chr21	StringTie	exon	43759564	43759607	1000	-	.	gene_id "MSTRG.115473"; transcript_id "MSTRG.115473.12"; exon_number "2";
chr21	StringTie	exon	43760094	43760110	1000	-	.	gene_id "MSTRG.115473"; transcript_id "MSTRG.115473.12"; exon_number "3";
chr21	StringTie	exon	43760543	43760649	1000	-	.	gene_id "MSTRG.115473"; transcript_id "MSTRG.115473.12"; exon_number "4";
chr21	StringTie	exon	43761543	43761669	1000	-	.	gene_id "MSTRG.115473"; transcript_id "MSTRG.115473.12"; exon_number "5";
chr21	StringTie	transcript	43759152	43759854	1000	-	.	gene_id "MSTRG.115473"; transcript_id "MSTRG.115473.13";
chr21	StringTie	exon	43759152	43759424	1000	-	.	gene_id "MSTRG.115473"; transcript_id "MSTRG.115473.13"; exon_number "1";
chr21	StringTie	exon	43759608	43759854	1000	-	.	gene_id "MSTRG.115473"; transcript_id "MSTRG.115473.13"; exon_number "2";
chr21	StringTie	transcript	43759262	43759905	1000	-	.	gene_id "MSTRG.115473"; transcript_id "MSTRG.115473.14";
chr21	StringTie	exon	43759262	43759429	1000	-	.	gene_id "MSTRG.115473"; transcript_id "MSTRG.115473.14"; exon_number "1";
chr21	StringTie	exon	43759578	43759596	1000	-	.	gene_id "MSTRG.115473"; transcript_id "MSTRG.115473.14"; exon_number "2";
chr21	StringTie	exon	43759761	43759905	1000	-	.	gene_id "MSTRG.115473"; transcript_id "MSTRG.115473.14"; exon_number "3";
chr21	StringTie	transcript	43759378	43762296	1000	-	.	gene_id "MSTRG.115473"; transcript_id "MSTRG.115473.15";
chr21	StringTie	exon	43759378	43759414	1000	-	.	gene_id "MSTRG.115473"; transcript_id "MSTRG.115473.15"; exon_number "1";
chr21	StringTie	exon	43759939	43760110	1000	-	.	gene_id "MSTRG.115473"; transcript_id "MSTRG.115473.15"; exon_number "2";
chr21	StringTie	exon	43760426	43760739	1000	-	.	gene_id "MSTRG.115473"; transcript_id "MSTRG.115473.15"; exon_number "3";
chr21	StringTie	exon	43761520	43761547	1000	-	.	gene_id "MSTRG.115473"; transcript_id "MSTRG.115473.15"; exon_number "4";
chr21	StringTie	exon	43762134	43762296	1000	-	.	gene_id "MSTRG.115473"; transcript_id "MSTRG.115473.15"; exon_number "5";
chr21	StringTie	transcript	43759378	43761728	1000	-	.	gene_id "MSTRG.115473"; transcript_id "MSTRG.115473.16";
chr21	StringTie	exon	43759378	43759414	1000	-	.	gene_id "MSTRG.115473"; transcript_id "MSTRG.115473.16"; exon_number "1";
chr21	StringTie	exon	43759939	43760110	1000	-	.	gene_id "MSTRG.115473"; transcript_id "MSTRG.115473.16"; exon_number "2";
chr21	StringTie	exon	43760426	43760503	1000	-	.	gene_id "MSTRG.115473"; transcript_id "MSTRG.115473.16"; exon_number "3";
chr21	StringTie	exon	43761241	43761472	1000	-	.	gene_id "MSTRG.115473"; transcript_id "MSTRG.115473.16"; exon_number "4";
chr21	StringTie	exon	43761520	43761728	1000	-	.	gene_id "MSTRG.115473"; transcript_id "MSTRG.115473.16"; exon_number "5";
chr21	StringTie	transcript	43759378	43761847	1000	-	.	gene_id "MSTRG.115473"; transcript_id "MSTRG.115473.17";
chr21	StringTie	exon	43759378	43759414	1000	-	.	gene_id "MSTRG.115473"; transcript_id "MSTRG.115473.17"; exon_number "1";
chr21	StringTie	exon	43759939	43760110	1000	-	.	gene_id "MSTRG.115473"; transcript_id "MSTRG.115473.17"; exon_number "2";
chr21	StringTie	exon	43760426	43760503	1000	-	.	gene_id "MSTRG.115473"; transcript_id "MSTRG.115473.17"; exon_number "3";
chr21	StringTie	exon	43761241	43761375	1000	-	.	gene_id "MSTRG.115473"; transcript_id "MSTRG.115473.17"; exon_number "4";
chr21	StringTie	exon	43761520	43761646	1000	-	.	gene_id "MSTRG.115473"; transcript_id "MSTRG.115473.17"; exon_number "5";
chr21	StringTie	exon	43761744	43761847	1000	-	.	gene_id "MSTRG.115473"; transcript_id "MSTRG.115473.17"; exon_number "6";
chr21	StringTie	transcript	43759387	43759797	1000	-	.	gene_id "MSTRG.115473"; transcript_id "MSTRG.115473.18";
chr21	StringTie	exon	43759387	43759552	1000	-	.	gene_id "MSTRG.115473"; transcript_id "MSTRG.115473.18"; exon_number "1";
chr21	StringTie	exon	43759761	43759797	1000	-	.	gene_id "MSTRG.115473"; transcript_id "MSTRG.115473.18"; exon_number "2";
chr21	StringTie	transcript	43760265	43762180	1000	-	.	gene_id "MSTRG.115473"; transcript_id "MSTRG.115473.19";
chr21	StringTie	exon	43760265	43760431	1000	-	.	gene_id "MSTRG.115473"; transcript_id "MSTRG.115473.19"; exon_number "1";
chr21	StringTie	exon	43760504	43760730	1000	-	.	gene_id "MSTRG.115473"; transcript_id "MSTRG.115473.19"; exon_number "2";
chr21	StringTie	exon	43761561	43761834	1000	-	.	gene_id "MSTRG.115473"; transcript_id "MSTRG.115473.19"; exon_number "3";
chr21	StringTie	exon	43762103	43762180	1000	-	.	gene_id "MSTRG.115473"; transcript_id "MSTRG.115473.19"; exon_number "4";
chr21	StringTie	transcript	43756005	43762236	1000	-	.	gene_id "MSTRG.115473"; transcript_id "MSTRG.115473.2";
chr21	StringTie	exon	43756005	43756140	1000	-	.	gene_id "MSTRG.115473"; transcript_id "MSTRG.115473.2"; exon_number "1";
chr21	StringTie	exon	43756732	43756993	1000	-	.	gene_id "MSTRG.115473"; transcript_id "MSTRG.115473.2"; exon_number "2";
chr21	StringTie	exon	43757296	43757626	1000	-	.	gene_id "MSTRG.115473"; transcript_id "MSTRG.115473.2"; exon_number "3";
chr21	StringTie	exon	43758273	43758444	1000	-	.	gene_id "MSTRG.115473"; transcript_id "MSTRG.115473.2"; exon_number "4";
chr21	StringTie	exon	43758512	43758741	1000	-	.	gene_id "MSTRG.115473"; transcript_id "MSTRG.115473.2"; exon_number "5";
chr21	StringTie	exon	43759564	43759763	1000	-	.	gene_id "MSTRG.115473"; transcript_id "MSTRG.115473.2"; exon_number "6";
chr21	StringTie	exon	43760054	43760106	1000	-	.	gene_id "MSTRG.115473"; transcript_id "MSTRG.115473.2"; exon_number "7";
chr21	StringTie	exon	43760422	43760959	1000	-	.	gene_id "MSTRG.115473"; transcript_id "MSTRG.115473.2"; exon_number "8";
chr21	StringTie	exon	43761561	43761734	1000	-	.	gene_id "MSTRG.115473"; transcript_id "MSTRG.115473.2"; exon_number "9";
chr21	StringTie	exon	43761786	43762053	1000	-	.	gene_id "MSTRG.115473"; transcript_id "MSTRG.115473.2"; exon_number "10";
chr21	StringTie	exon	43762103	43762236	1000	-	.	gene_id "MSTRG.115473"; transcript_id "MSTRG.115473.2"; exon_number "11";
chr21	StringTie	transcript	43760270	43762074	1000	-	.	gene_id "MSTRG.115473"; transcript_id "MSTRG.115473.20";
chr21	StringTie	exon	43760270	43760503	1000	-	.	gene_id "MSTRG.115473"; transcript_id "MSTRG.115473.20"; exon_number "1";
chr21	StringTie	exon	43761241	43761393	1000	-	.	gene_id "MSTRG.115473"; transcript_id "MSTRG.115473.20"; exon_number "2";
chr21	StringTie	exon	43761511	43761834	1000	-	.	gene_id "MSTRG.115473"; transcript_id "MSTRG.115473.20"; exon_number "3";
chr21	StringTie	exon	43761938	43762074	1000	-	.	gene_id "MSTRG.115473"; transcript_id "MSTRG.115473.20"; exon_number "4";
chr21	StringTie	transcript	43760285	43761906	1000	-	.	gene_id "MSTRG.115473"; transcript_id "MSTRG.115473.21";
chr21	StringTie	exon	43760285	43760407	1000	-	.	gene_id "MSTRG.115473"; transcript_id "MSTRG.115473.21"; exon_number "1";
chr21	StringTie	exon	43760504	43760739	1000	-	.	gene_id "MSTRG.115473"; transcript_id "MSTRG.115473.21"; exon_number "2";
chr21	StringTie	exon	43761520	43761606	1000	-	.	gene_id "MSTRG.115473"; transcript_id "MSTRG.115473.21"; exon_number "3";
chr21	StringTie	exon	43761725	43761906	1000	-	.	gene_id "MSTRG.115473"; transcript_id "MSTRG.115473.21"; exon_number "4";
chr21	StringTie	transcript	43760285	43762124	1000	-	.	gene_id "MSTRG.115473"; transcript_id "MSTRG.115473.22";
chr21	StringTie	exon	43760285	43760407	1000	-	.	gene_id "MSTRG.115473"; transcript_id "MSTRG.115473.22"; exon_number "1";
chr21	StringTie	exon	43760504	43760687	1000	-	.	gene_id "MSTRG.115473"; transcript_id "MSTRG.115473.22"; exon_number "2";
chr21	StringTie	exon	43760731	43760963	1000	-	.	gene_id "MSTRG.115473"; transcript_id "MSTRG.115473.22"; exon_number "3";
chr21	StringTie	exon	43761511	43761724	1000	-	.	gene_id "MSTRG.115473"; transcript_id "MSTRG.115473.22"; exon_number "4";
chr21	StringTie	exon	43761949	43762124	1000	-	.	gene_id "MSTRG.115473"; transcript_id "MSTRG.115473.22"; exon_number "5";
chr21	StringTie	transcript	43760286	43762180	1000	-	.	gene_id "MSTRG.115473"; transcript_id "MSTRG.115473.23";
chr21	StringTie	exon	43760286	43760687	1000	-	.	gene_id "MSTRG.115473"; transcript_id "MSTRG.115473.23"; exon_number "1";
chr21	StringTie	exon	43760731	43761124	1000	-	.	gene_id "MSTRG.115473"; transcript_id "MSTRG.115473.23"; exon_number "2";
chr21	StringTie	exon	43761186	43761339	1000	-	.	gene_id "MSTRG.115473"; transcript_id "MSTRG.115473.23"; exon_number "3";
chr21	StringTie	exon	43761511	43761834	1000	-	.	gene_id "MSTRG.115473"; transcript_id "MSTRG.115473.23"; exon_number "4";
chr21	StringTie	exon	43762103	43762180	1000	-	.	gene_id "MSTRG.115473"; transcript_id "MSTRG.115473.23"; exon_number "5";
chr21	StringTie	transcript	43760337	43761942	1000	-	.	gene_id "MSTRG.115473"; transcript_id "MSTRG.115473.24";
chr21	StringTie	exon	43760337	43760503	1000	-	.	gene_id "MSTRG.115473"; transcript_id "MSTRG.115473.24"; exon_number "1";
chr21	StringTie	exon	43761241	43761499	1000	-	.	gene_id "MSTRG.115473"; transcript_id "MSTRG.115473.24"; exon_number "2";
chr21	StringTie	exon	43761786	43761942	1000	-	.	gene_id "MSTRG.115473"; transcript_id "MSTRG.115473.24"; exon_number "3";
chr21	StringTie	transcript	43760353	43783092	1000	-	.	gene_id "MSTRG.115473"; transcript_id "MSTRG.115473.25";
chr21	StringTie	exon	43760353	43760503	1000	-	.	gene_id "MSTRG.115473"; transcript_id "MSTRG.115473.25"; exon_number "1";
chr21	StringTie	exon	43761241	43761560	1000	-	.	gene_id "MSTRG.115473"; transcript_id "MSTRG.115473.25"; exon_number "2";
chr21	StringTie	exon	43762134	43774330	1000	-	.	gene_id "MSTRG.115473"; transcript_id "MSTRG.115473.25"; exon_number "3";
chr21	StringTie	exon	43774658	43774759	1000	-	.	gene_id "MSTRG.115473"; transcript_id "MSTRG.115473.25"; exon_number "4";
chr21	StringTie	exon	43776204	43776343	1000	-	.	gene_id "MSTRG.115473"; transcript_id "MSTRG.115473.25"; exon_number "5";
chr21	StringTie	exon	43778234	43778602	1000	-	.	gene_id "MSTRG.115473"; transcript_id "MSTRG.115473.25"; exon_number "6";
chr21	StringTie	exon	43782593	43783092	1000	-	.	gene_id "MSTRG.115473"; transcript_id "MSTRG.115473.25"; exon_number "7";
chr21	StringTie	transcript	43760430	43760683	1000	-	.	gene_id "MSTRG.115473"; transcript_id "MSTRG.115473.26";
chr21	StringTie	exon	43760430	43760503	1000	-	.	gene_id "MSTRG.115473"; transcript_id "MSTRG.115473.26"; exon_number "1";
chr21	StringTie	exon	43760530	43760683	1000	-	.	gene_id "MSTRG.115473"; transcript_id "MSTRG.115473.26"; exon_number "2";
chr21	StringTie	transcript	43760436	43761751	1000	-	.	gene_id "MSTRG.115473"; transcript_id "MSTRG.115473.27";
chr21	StringTie	exon	43760436	43760536	1000	-	.	gene_id "MSTRG.115473"; transcript_id "MSTRG.115473.27"; exon_number "1";
chr21	StringTie	exon	43760587	43760963	1000	-	.	gene_id "MSTRG.115473"; transcript_id "MSTRG.115473.27"; exon_number "2";
chr21	StringTie	exon	43761511	43761584	1000	-	.	gene_id "MSTRG.115473"; transcript_id "MSTRG.115473.27"; exon_number "3";
chr21	StringTie	exon	43761707	43761751	1000	-	.	gene_id "MSTRG.115473"; transcript_id "MSTRG.115473.27"; exon_number "4";
chr21	StringTie	transcript	43760447	43762031	1000	-	.	gene_id "MSTRG.115473"; transcript_id "MSTRG.115473.28";
chr21	StringTie	exon	43760447	43760536	1000	-	.	gene_id "MSTRG.115473"; transcript_id "MSTRG.115473.28"; exon_number "1";
chr21	StringTie	exon	43760750	43760963	1000	-	.	gene_id "MSTRG.115473"; transcript_id "MSTRG.115473.28"; exon_number "2";
chr21	StringTie	exon	43761385	43761499	1000	-	.	gene_id "MSTRG.115473"; transcript_id "MSTRG.115473.28"; exon_number "3";
chr21	StringTie	exon	43761866	43762031	1000	-	.	gene_id "MSTRG.115473"; transcript_id "MSTRG.115473.28"; exon_number "4";
chr21	StringTie	transcript	43760476	43762048	1000	-	.	gene_id "MSTRG.115473"; transcript_id "MSTRG.115473.29";
chr21	StringTie	exon	43760476	43760536	1000	-	.	gene_id "MSTRG.115473"; transcript_id "MSTRG.115473.29"; exon_number "1";
chr21	StringTie	exon	43760587	43760866	1000	-	.	gene_id "MSTRG.115473"; transcript_id "MSTRG.115473.29"; exon_number "2";
chr21	StringTie	exon	43761561	43762048	1000	-	.	gene_id "MSTRG.115473"; transcript_id "MSTRG.115473.29"; exon_number "3";
chr21	StringTie	transcript	43756166	43756609	1000	-	.	gene_id "MSTRG.115473"; transcript_id "MSTRG.115473.3";
chr21	StringTie	exon	43756166	43756305	1000	-	.	gene_id "MSTRG.115473"; transcript_id "MSTRG.115473.3"; exon_number "1";
chr21	StringTie	exon	43756452	43756609	1000	-	.	gene_id "MSTRG.115473"; transcript_id "MSTRG.115473.3"; exon_number "2";
chr21	StringTie	transcript	43760892	43761865	1000	-	.	gene_id "MSTRG.115473"; transcript_id "MSTRG.115473.30";
chr21	StringTie	exon	43760892	43761066	1000	-	.	gene_id "MSTRG.115473"; transcript_id "MSTRG.115473.30"; exon_number "1";
chr21	StringTie	exon	43761735	43761865	1000	-	.	gene_id "MSTRG.115473"; transcript_id "MSTRG.115473.30"; exon_number "2";
chr21	StringTie	transcript	43760922	43762124	1000	-	.	gene_id "MSTRG.115473"; transcript_id "MSTRG.115473.31";
chr21	StringTie	exon	43760922	43761062	1000	-	.	gene_id "MSTRG.115473"; transcript_id "MSTRG.115473.31"; exon_number "1";
chr21	StringTie	exon	43761340	43761472	1000	-	.	gene_id "MSTRG.115473"; transcript_id "MSTRG.115473.31"; exon_number "2";
chr21	StringTie	exon	43761938	43762124	1000	-	.	gene_id "MSTRG.115473"; transcript_id "MSTRG.115473.31"; exon_number "3";
chr21	StringTie	transcript	43760923	43761669	1000	-	.	gene_id "MSTRG.115473"; transcript_id "MSTRG.115473.32";
chr21	StringTie	exon	43760923	43761066	1000	-	.	gene_id "MSTRG.115473"; transcript_id "MSTRG.115473.32"; exon_number "1";
chr21	StringTie	exon	43761520	43761669	1000	-	.	gene_id "MSTRG.115473"; transcript_id "MSTRG.115473.32"; exon_number "2";
chr21	StringTie	transcript	43760974	43762097	1000	-	.	gene_id "MSTRG.115473"; transcript_id "MSTRG.115473.33";
chr21	StringTie	exon	43760974	43761174	1000	-	.	gene_id "MSTRG.115473"; transcript_id "MSTRG.115473.33"; exon_number "1";
chr21	StringTie	exon	43761500	43761542	1000	-	.	gene_id "MSTRG.115473"; transcript_id "MSTRG.115473.33"; exon_number "2";
chr21	StringTie	exon	43761938	43762097	1000	-	.	gene_id "MSTRG.115473"; transcript_id "MSTRG.115473.33"; exon_number "3";
chr21	StringTie	transcript	43761092	43762211	1000	-	.	gene_id "MSTRG.115473"; transcript_id "MSTRG.115473.34";
chr21	StringTie	exon	43761092	43761254	1000	-	.	gene_id "MSTRG.115473"; transcript_id "MSTRG.115473.34"; exon_number "1";
chr21	StringTie	exon	43761520	43761547	1000	-	.	gene_id "MSTRG.115473"; transcript_id "MSTRG.115473.34"; exon_number "2";
chr21	StringTie	exon	43761910	43761940	1000	-	.	gene_id "MSTRG.115473"; transcript_id "MSTRG.115473.34"; exon_number "3";
chr21	StringTie	exon	43762165	43762211	1000	-	.	gene_id "MSTRG.115473"; transcript_id "MSTRG.115473.34"; exon_number "4";
chr21	StringTie	transcript	43761111	43761870	1000	-	.	gene_id "MSTRG.115473"; transcript_id "MSTRG.115473.35";
chr21	StringTie	exon	43761111	43761254	1000	-	.	gene_id "MSTRG.115473"; transcript_id "MSTRG.115473.35"; exon_number "1";
chr21	StringTie	exon	43761677	43761870	1000	-	.	gene_id "MSTRG.115473"; transcript_id "MSTRG.115473.35"; exon_number "2";
chr21	StringTie	transcript	43761125	43761646	1000	-	.	gene_id "MSTRG.115473"; transcript_id "MSTRG.115473.36";
chr21	StringTie	exon	43761125	43761282	1000	-	.	gene_id "MSTRG.115473"; transcript_id "MSTRG.115473.36"; exon_number "1";
chr21	StringTie	exon	43761561	43761646	1000	-	.	gene_id "MSTRG.115473"; transcript_id "MSTRG.115473.36"; exon_number "2";
chr21	StringTie	transcript	43761131	43761695	1000	-	.	gene_id "MSTRG.115473"; transcript_id "MSTRG.115473.37";
chr21	StringTie	exon	43761131	43761301	1000	-	.	gene_id "MSTRG.115473"; transcript_id "MSTRG.115473.37"; exon_number "1";
chr21	StringTie	exon	43761600	43761695	1000	-	.	gene_id "MSTRG.115473"; transcript_id "MSTRG.115473.37"; exon_number "2";
chr21	StringTie	transcript	43761153	43762097	1000	-	.	gene_id "MSTRG.115473"; transcript_id "MSTRG.115473.38";
chr21	StringTie	exon	43761153	43761339	1000	-	.	gene_id "MSTRG.115473"; transcript_id "MSTRG.115473.38"; exon_number "1";
chr21	StringTie	exon	43761464	43761510	1000	-	.	gene_id "MSTRG.115473"; transcript_id "MSTRG.115473.38"; exon_number "2";
chr21	StringTie	exon	43761949	43762097	1000	-	.	gene_id "MSTRG.115473"; transcript_id "MSTRG.115473.38"; exon_number "3";
chr21	StringTie	transcript	43761156	43761846	1000	-	.	gene_id "MSTRG.115473"; transcript_id "MSTRG.115473.39";
chr21	StringTie	exon	43761156	43761325	1000	-	.	gene_id "MSTRG.115473"; transcript_id "MSTRG.115473.39"; exon_number "1";
chr21	StringTie	exon	43761735	43761846	1000	-	.	gene_id "MSTRG.115473"; transcript_id "MSTRG.115473.39"; exon_number "2";
chr21	StringTie	transcript	43756228	43756621	1000	-	.	gene_id "MSTRG.115473"; transcript_id "MSTRG.115473.4";
chr21	StringTie	exon	43756228	43756394	1000	-	.	gene_id "MSTRG.115473"; transcript_id "MSTRG.115473.4"; exon_number "1";
chr21	StringTie	exon	43756461	43756621	1000	-	.	gene_id "MSTRG.115473"; transcript_id "MSTRG.115473.4"; exon_number "2";
chr21	StringTie	transcript	43761180	43762298	1000	-	.	gene_id "MSTRG.115473"; transcript_id "MSTRG.115473.40";
chr21	StringTie	exon	43761180	43761339	1000	-	.	gene_id "MSTRG.115473"; transcript_id "MSTRG.115473.40"; exon_number "1";
chr21	StringTie	exon	43762165	43762298	1000	-	.	gene_id "MSTRG.115473"; transcript_id "MSTRG.115473.40"; exon_number "2";
chr21	StringTie	transcript	43761207	43762190	1000	-	.	gene_id "MSTRG.115473"; transcript_id "MSTRG.115473.41";
chr21	StringTie	exon	43761207	43761254	1000	-	.	gene_id "MSTRG.115473"; transcript_id "MSTRG.115473.41"; exon_number "1";
chr21	StringTie	exon	43761574	43761834	1000	-	.	gene_id "MSTRG.115473"; transcript_id "MSTRG.115473.41"; exon_number "2";
chr21	StringTie	exon	43762096	43762190	1000	-	.	gene_id "MSTRG.115473"; transcript_id "MSTRG.115473.41"; exon_number "3";
chr21	StringTie	transcript	43761212	43762053	1000	-	.	gene_id "MSTRG.115473"; transcript_id "MSTRG.115473.42";
chr21	StringTie	exon	43761212	43761254	1000	-	.	gene_id "MSTRG.115473"; transcript_id "MSTRG.115473.42"; exon_number "1";
chr21	StringTie	exon	43761574	43761734	1000	-	.	gene_id "MSTRG.115473"; transcript_id "MSTRG.115473.42"; exon_number "2";
chr21	StringTie	exon	43761910	43762053	1000	-	.	gene_id "MSTRG.115473"; transcript_id "MSTRG.115473.42"; exon_number "3";
chr21	StringTie	transcript	43761230	43761539	1000	-	.	gene_id "MSTRG.115473"; transcript_id "MSTRG.115473.43";
chr21	StringTie	exon	43761230	43761393	1000	-	.	gene_id "MSTRG.115473"; transcript_id "MSTRG.115473.43"; exon_number "1";
chr21	StringTie	exon	43761500	43761539	1000	-	.	gene_id "MSTRG.115473"; transcript_id "MSTRG.115473.43"; exon_number "2";
chr21	StringTie	transcript	43762562	43776699	1000	-	.	gene_id "MSTRG.115473"; transcript_id "MSTRG.115473.44";
chr21	StringTie	exon	43762562	43774330	1000	-	.	gene_id "MSTRG.115473"; transcript_id "MSTRG.115473.44"; exon_number "1";
chr21	StringTie	exon	43774658	43774759	1000	-	.	gene_id "MSTRG.115473"; transcript_id "MSTRG.115473.44"; exon_number "2";
chr21	StringTie	exon	43776204	43776326	1000	-	.	gene_id "MSTRG.115473"; transcript_id "MSTRG.115473.44"; exon_number "3";
chr21	StringTie	exon	43776372	43776699	1000	-	.	gene_id "MSTRG.115473"; transcript_id "MSTRG.115473.44"; exon_number "4";
chr21	StringTie	transcript	43772348	43782743	1000	-	.	gene_id "MSTRG.115473"; transcript_id "MSTRG.115473.45";
chr21	StringTie	exon	43772348	43774330	1000	-	.	gene_id "MSTRG.115473"; transcript_id "MSTRG.115473.45"; exon_number "1";
chr21	StringTie	exon	43774688	43774759	1000	-	.	gene_id "MSTRG.115473"; transcript_id "MSTRG.115473.45"; exon_number "2";
chr21	StringTie	exon	43776204	43779103	1000	-	.	gene_id "MSTRG.115473"; transcript_id "MSTRG.115473.45"; exon_number "3";
chr21	StringTie	exon	43779720	43779864	1000	-	.	gene_id "MSTRG.115473"; transcript_id "MSTRG.115473.45"; exon_number "4";
chr21	StringTie	exon	43782593	43782743	1000	-	.	gene_id "MSTRG.115473"; transcript_id "MSTRG.115473.45"; exon_number "5";
chr21	StringTie	transcript	43772403	43776343	1000	-	.	gene_id "MSTRG.115473"; transcript_id "MSTRG.115473.46";
chr21	StringTie	exon	43772403	43774330	1000	-	.	gene_id "MSTRG.115473"; transcript_id "MSTRG.115473.46"; exon_number "1";
chr21	StringTie	exon	43774658	43774759	1000	-	.	gene_id "MSTRG.115473"; transcript_id "MSTRG.115473.46"; exon_number "2";
chr21	StringTie	exon	43776206	43776343	1000	-	.	gene_id "MSTRG.115473"; transcript_id "MSTRG.115473.46"; exon_number "3";
chr21	StringTie	transcript	43772407	43782901	1000	-	.	gene_id "MSTRG.115473"; transcript_id "MSTRG.115473.47";
chr21	StringTie	exon	43772407	43774330	1000	-	.	gene_id "MSTRG.115473"; transcript_id "MSTRG.115473.47"; exon_number "1";
chr21	StringTie	exon	43774658	43774759	1000	-	.	gene_id "MSTRG.115473"; transcript_id "MSTRG.115473.47"; exon_number "2";
chr21	StringTie	exon	43775840	43776343	1000	-	.	gene_id "MSTRG.115473"; transcript_id "MSTRG.115473.47"; exon_number "3";
chr21	StringTie	exon	43778234	43778602	1000	-	.	gene_id "MSTRG.115473"; transcript_id "MSTRG.115473.47"; exon_number "4";
chr21	StringTie	exon	43782593	43782901	1000	-	.	gene_id "MSTRG.115473"; transcript_id "MSTRG.115473.47"; exon_number "5";
chr21	StringTie	transcript	43772437	43776909	1000	-	.	gene_id "MSTRG.115473"; transcript_id "MSTRG.115473.48";
chr21	StringTie	exon	43772437	43774330	1000	-	.	gene_id "MSTRG.115473"; transcript_id "MSTRG.115473.48"; exon_number "1";
chr21	StringTie	exon	43774658	43774747	1000	-	.	gene_id "MSTRG.115473"; transcript_id "MSTRG.115473.48"; exon_number "2";
chr21	StringTie	exon	43776204	43776909	1000	-	.	gene_id "MSTRG.115473"; transcript_id "MSTRG.115473.48"; exon_number "3";
chr21	StringTie	transcript	43772466	43776606	1000	-	.	gene_id "MSTRG.115473"; transcript_id "MSTRG.115473.49";
chr21	StringTie	exon	43772466	43774330	1000	-	.	gene_id "MSTRG.115473"; transcript_id "MSTRG.115473.49"; exon_number "1";
chr21	StringTie	exon	43774658	43774754	1000	-	.	gene_id "MSTRG.115473"; transcript_id "MSTRG.115473.49"; exon_number "2";
chr21	StringTie	exon	43776204	43776606	1000	-	.	gene_id "MSTRG.115473"; transcript_id "MSTRG.115473.49"; exon_number "3";
chr21	StringTie	transcript	43756244	43758542	1000	-	.	gene_id "MSTRG.115473"; transcript_id "MSTRG.115473.5";
chr21	StringTie	exon	43756244	43756394	1000	-	.	gene_id "MSTRG.115473"; transcript_id "MSTRG.115473.5"; exon_number "1";
chr21	StringTie	exon	43756555	43756894	1000	-	.	gene_id "MSTRG.115473"; transcript_id "MSTRG.115473.5"; exon_number "2";
chr21	StringTie	exon	43757038	43757088	1000	-	.	gene_id "MSTRG.115473"; transcript_id "MSTRG.115473.5"; exon_number "3";
chr21	StringTie	exon	43758483	43758542	1000	-	.	gene_id "MSTRG.115473"; transcript_id "MSTRG.115473.5"; exon_number "4";
chr21	StringTie	transcript	43772512	43780280	1000	-	.	gene_id "MSTRG.115473"; transcript_id "MSTRG.115473.50";
chr21	StringTie	exon	43772512	43774330	1000	-	.	gene_id "MSTRG.115473"; transcript_id "MSTRG.115473.50"; exon_number "1";
chr21	StringTie	exon	43774658	43774759	1000	-	.	gene_id "MSTRG.115473"; transcript_id "MSTRG.115473.50"; exon_number "2";
chr21	StringTie	exon	43776204	43778733	1000	-	.	gene_id "MSTRG.115473"; transcript_id "MSTRG.115473.50"; exon_number "3";
chr21	StringTie	exon	43779720	43780280	1000	-	.	gene_id "MSTRG.115473"; transcript_id "MSTRG.115473.50"; exon_number "4";
chr21	StringTie	transcript	43772526	43782738	1000	-	.	gene_id "MSTRG.115473"; transcript_id "MSTRG.115473.52";
chr21	StringTie	exon	43772526	43773895	1000	-	.	gene_id "MSTRG.115473"; transcript_id "MSTRG.115473.52"; exon_number "1";
chr21	StringTie	exon	43774006	43774330	1000	-	.	gene_id "MSTRG.115473"; transcript_id "MSTRG.115473.52"; exon_number "2";
chr21	StringTie	exon	43774658	43774759	1000	-	.	gene_id "MSTRG.115473"; transcript_id "MSTRG.115473.52"; exon_number "3";
chr21	StringTie	exon	43776204	43776343	1000	-	.	gene_id "MSTRG.115473"; transcript_id "MSTRG.115473.52"; exon_number "4";
chr21	StringTie	exon	43778234	43778602	1000	-	.	gene_id "MSTRG.115473"; transcript_id "MSTRG.115473.52"; exon_number "5";
chr21	StringTie	exon	43778764	43779103	1000	-	.	gene_id "MSTRG.115473"; transcript_id "MSTRG.115473.52"; exon_number "6";
chr21	StringTie	exon	43782593	43782738	1000	-	.	gene_id "MSTRG.115473"; transcript_id "MSTRG.115473.52"; exon_number "7";
chr21	StringTie	transcript	43772529	43776622	1000	-	.	gene_id "MSTRG.115473"; transcript_id "MSTRG.115473.53";
chr21	StringTie	exon	43772529	43774330	1000	-	.	gene_id "MSTRG.115473"; transcript_id "MSTRG.115473.53"; exon_number "1";
chr21	StringTie	exon	43774658	43774754	1000	-	.	gene_id "MSTRG.115473"; transcript_id "MSTRG.115473.53"; exon_number "2";
chr21	StringTie	exon	43776200	43776622	1000	-	.	gene_id "MSTRG.115473"; transcript_id "MSTRG.115473.53"; exon_number "3";
chr21	StringTie	transcript	43772544	43776342	1000	-	.	gene_id "MSTRG.115473"; transcript_id "MSTRG.115473.54";
chr21	StringTie	exon	43772544	43774330	1000	-	.	gene_id "MSTRG.115473"; transcript_id "MSTRG.115473.54"; exon_number "1";
chr21	StringTie	exon	43776204	43776342	1000	-	.	gene_id "MSTRG.115473"; transcript_id "MSTRG.115473.54"; exon_number "2";
chr21	StringTie	transcript	43773906	43776472	1000	-	.	gene_id "MSTRG.115473"; transcript_id "MSTRG.115473.55";
chr21	StringTie	exon	43773906	43774005	1000	-	.	gene_id "MSTRG.115473"; transcript_id "MSTRG.115473.55"; exon_number "1";
chr21	StringTie	exon	43774130	43774330	1000	-	.	gene_id "MSTRG.115473"; transcript_id "MSTRG.115473.55"; exon_number "2";
chr21	StringTie	exon	43774658	43774759	1000	-	.	gene_id "MSTRG.115473"; transcript_id "MSTRG.115473.55"; exon_number "3";
chr21	StringTie	exon	43776204	43776472	1000	-	.	gene_id "MSTRG.115473"; transcript_id "MSTRG.115473.55"; exon_number "4";
chr21	StringTie	transcript	43773909	43776345	1000	-	.	gene_id "MSTRG.115473"; transcript_id "MSTRG.115473.56";
chr21	StringTie	exon	43773909	43774330	1000	-	.	gene_id "MSTRG.115473"; transcript_id "MSTRG.115473.56"; exon_number "1";
chr21	StringTie	exon	43774658	43774758	1000	-	.	gene_id "MSTRG.115473"; transcript_id "MSTRG.115473.56"; exon_number "2";
chr21	StringTie	exon	43776204	43776345	1000	-	.	gene_id "MSTRG.115473"; transcript_id "MSTRG.115473.56"; exon_number "3";
chr21	StringTie	transcript	43773935	43776602	1000	-	.	gene_id "MSTRG.115473"; transcript_id "MSTRG.115473.57";
chr21	StringTie	exon	43773935	43774207	1000	-	.	gene_id "MSTRG.115473"; transcript_id "MSTRG.115473.57"; exon_number "1";
chr21	StringTie	exon	43774252	43774330	1000	-	.	gene_id "MSTRG.115473"; transcript_id "MSTRG.115473.57"; exon_number "2";
chr21	StringTie	exon	43774658	43774759	1000	-	.	gene_id "MSTRG.115473"; transcript_id "MSTRG.115473.57"; exon_number "3";
chr21	StringTie	exon	43776204	43776602	1000	-	.	gene_id "MSTRG.115473"; transcript_id "MSTRG.115473.57"; exon_number "4";
chr21	StringTie	transcript	43773939	43776474	1000	-	.	gene_id "MSTRG.115473"; transcript_id "MSTRG.115473.58";
chr21	StringTie	exon	43773939	43774330	1000	-	.	gene_id "MSTRG.115473"; transcript_id "MSTRG.115473.58"; exon_number "1";
chr21	StringTie	exon	43774658	43774759	1000	-	.	gene_id "MSTRG.115473"; transcript_id "MSTRG.115473.58"; exon_number "2";
chr21	StringTie	exon	43776204	43776208	1000	-	.	gene_id "MSTRG.115473"; transcript_id "MSTRG.115473.58"; exon_number "3";
chr21	StringTie	exon	43776237	43776474	1000	-	.	gene_id "MSTRG.115473"; transcript_id "MSTRG.115473.58"; exon_number "4";
chr21	StringTie	transcript	43773939	43776364	1000	-	.	gene_id "MSTRG.115473"; transcript_id "MSTRG.115473.59";
chr21	StringTie	exon	43773939	43774330	1000	-	.	gene_id "MSTRG.115473"; transcript_id "MSTRG.115473.59"; exon_number "1";
chr21	StringTie	exon	43774658	43774754	1000	-	.	gene_id "MSTRG.115473"; transcript_id "MSTRG.115473.59"; exon_number "2";
chr21	StringTie	exon	43776265	43776364	1000	-	.	gene_id "MSTRG.115473"; transcript_id "MSTRG.115473.59"; exon_number "3";
chr21	StringTie	transcript	43756860	43757611	1000	-	.	gene_id "MSTRG.115473"; transcript_id "MSTRG.115473.6";
chr21	StringTie	exon	43756860	43757024	1000	-	.	gene_id "MSTRG.115473"; transcript_id "MSTRG.115473.6"; exon_number "1";
chr21	StringTie	exon	43757300	43757437	1000	-	.	gene_id "MSTRG.115473"; transcript_id "MSTRG.115473.6"; exon_number "2";
chr21	StringTie	exon	43757484	43757611	1000	-	.	gene_id "MSTRG.115473"; transcript_id "MSTRG.115473.6"; exon_number "3";
chr21	StringTie	transcript	43773946	43776335	1000	-	.	gene_id "MSTRG.115473"; transcript_id "MSTRG.115473.60";
chr21	StringTie	exon	43773946	43774330	1000	-	.	gene_id "MSTRG.115473"; transcript_id "MSTRG.115473.60"; exon_number "1";
chr21	StringTie	exon	43774658	43774687	1000	-	.	gene_id "MSTRG.115473"; transcript_id "MSTRG.115473.60"; exon_number "2";
chr21	StringTie	exon	43776204	43776335	1000	-	.	gene_id "MSTRG.115473"; transcript_id "MSTRG.115473.60"; exon_number "3";
chr21	StringTie	transcript	43773946	43776337	1000	-	.	gene_id "MSTRG.115473"; transcript_id "MSTRG.115473.61";
chr21	StringTie	exon	43773946	43774330	1000	-	.	gene_id "MSTRG.115473"; transcript_id "MSTRG.115473.61"; exon_number "1";
chr21	StringTie	exon	43774658	43774673	1000	-	.	gene_id "MSTRG.115473"; transcript_id "MSTRG.115473.61"; exon_number "2";
chr21	StringTie	exon	43774703	43774759	1000	-	.	gene_id "MSTRG.115473"; transcript_id "MSTRG.115473.61"; exon_number "3";
chr21	StringTie	exon	43776204	43776337	1000	-	.	gene_id "MSTRG.115473"; transcript_id "MSTRG.115473.61"; exon_number "4";
chr21	StringTie	transcript	43773947	43776319	1000	-	.	gene_id "MSTRG.115473"; transcript_id "MSTRG.115473.62";
chr21	StringTie	exon	43773947	43774330	1000	-	.	gene_id "MSTRG.115473"; transcript_id "MSTRG.115473.62"; exon_number "1";
chr21	StringTie	exon	43774658	43774671	1000	-	.	gene_id "MSTRG.115473"; transcript_id "MSTRG.115473.62"; exon_number "2";
chr21	StringTie	exon	43774736	43774747	1000	-	.	gene_id "MSTRG.115473"; transcript_id "MSTRG.115473.62"; exon_number "3";
chr21	StringTie	exon	43776204	43776319	1000	-	.	gene_id "MSTRG.115473"; transcript_id "MSTRG.115473.62"; exon_number "4";
chr21	StringTie	transcript	43773948	43776347	1000	-	.	gene_id "MSTRG.115473"; transcript_id "MSTRG.115473.63";
chr21	StringTie	exon	43773948	43774330	1000	-	.	gene_id "MSTRG.115473"; transcript_id "MSTRG.115473.63"; exon_number "1";
chr21	StringTie	exon	43774658	43774754	1000	-	.	gene_id "MSTRG.115473"; transcript_id "MSTRG.115473.63"; exon_number "2";
chr21	StringTie	exon	43776231	43776347	1000	-	.	gene_id "MSTRG.115473"; transcript_id "MSTRG.115473.63"; exon_number "3";
chr21	StringTie	transcript	43773948	43776357	1000	-	.	gene_id "MSTRG.115473"; transcript_id "MSTRG.115473.64";
chr21	StringTie	exon	43773948	43774330	1000	-	.	gene_id "MSTRG.115473"; transcript_id "MSTRG.115473.64"; exon_number "1";
chr21	StringTie	exon	43774658	43774758	1000	-	.	gene_id "MSTRG.115473"; transcript_id "MSTRG.115473.64"; exon_number "2";
chr21	StringTie	exon	43776258	43776357	1000	-	.	gene_id "MSTRG.115473"; transcript_id "MSTRG.115473.64"; exon_number "3";
chr21	StringTie	transcript	43773948	43776348	1000	-	.	gene_id "MSTRG.115473"; transcript_id "MSTRG.115473.65";
chr21	StringTie	exon	43773948	43774330	1000	-	.	gene_id "MSTRG.115473"; transcript_id "MSTRG.115473.65"; exon_number "1";
chr21	StringTie	exon	43774658	43774750	1000	-	.	gene_id "MSTRG.115473"; transcript_id "MSTRG.115473.65"; exon_number "2";
chr21	StringTie	exon	43776249	43776348	1000	-	.	gene_id "MSTRG.115473"; transcript_id "MSTRG.115473.65"; exon_number "3";
chr21	StringTie	transcript	43773948	43782674	1000	-	.	gene_id "MSTRG.115473"; transcript_id "MSTRG.115473.66";
chr21	StringTie	exon	43773948	43774330	1000	-	.	gene_id "MSTRG.115473"; transcript_id "MSTRG.115473.66"; exon_number "1";
chr21	StringTie	exon	43774658	43774759	1000	-	.	gene_id "MSTRG.115473"; transcript_id "MSTRG.115473.66"; exon_number "2";
chr21	StringTie	exon	43775840	43776343	1000	-	.	gene_id "MSTRG.115473"; transcript_id "MSTRG.115473.66"; exon_number "3";
chr21	StringTie	exon	43778234	43778602	1000	-	.	gene_id "MSTRG.115473"; transcript_id "MSTRG.115473.66"; exon_number "4";
chr21	StringTie	exon	43779720	43779864	1000	-	.	gene_id "MSTRG.115473"; transcript_id "MSTRG.115473.66"; exon_number "5";
chr21	StringTie	exon	43782593	43782674	1000	-	.	gene_id "MSTRG.115473"; transcript_id "MSTRG.115473.66"; exon_number "6";
chr21	StringTie	transcript	43773949	43776328	1000	-	.	gene_id "MSTRG.115473"; transcript_id "MSTRG.115473.67";
chr21	StringTie	exon	43773949	43774330	1000	-	.	gene_id "MSTRG.115473"; transcript_id "MSTRG.115473.67"; exon_number "1";
chr21	StringTie	exon	43774658	43774691	1000	-	.	gene_id "MSTRG.115473"; transcript_id "MSTRG.115473.67"; exon_number "2";
chr21	StringTie	exon	43776204	43776328	1000	-	.	gene_id "MSTRG.115473"; transcript_id "MSTRG.115473.67"; exon_number "3";
chr21	StringTie	transcript	43773950	43776345	1000	-	.	gene_id "MSTRG.115473"; transcript_id "MSTRG.115473.68";
chr21	StringTie	exon	43773950	43774330	1000	-	.	gene_id "MSTRG.115473"; transcript_id "MSTRG.115473.68"; exon_number "1";
chr21	StringTie	exon	43774658	43774685	1000	-	.	gene_id "MSTRG.115473"; transcript_id "MSTRG.115473.68"; exon_number "2";
chr21	StringTie	exon	43774713	43774759	1000	-	.	gene_id "MSTRG.115473"; transcript_id "MSTRG.115473.68"; exon_number "3";
chr21	StringTie	exon	43776204	43776345	1000	-	.	gene_id "MSTRG.115473"; transcript_id "MSTRG.115473.68"; exon_number "4";
chr21	StringTie	transcript	43773951	43776438	1000	-	.	gene_id "MSTRG.115473"; transcript_id "MSTRG.115473.69";
chr21	StringTie	exon	43773951	43774330	1000	-	.	gene_id "MSTRG.115473"; transcript_id "MSTRG.115473.69"; exon_number "1";
chr21	StringTie	exon	43774658	43774756	1000	-	.	gene_id "MSTRG.115473"; transcript_id "MSTRG.115473.69"; exon_number "2";
chr21	StringTie	exon	43776203	43776438	1000	-	.	gene_id "MSTRG.115473"; transcript_id "MSTRG.115473.69"; exon_number "3";
chr21	StringTie	transcript	43756870	43759013	1000	-	.	gene_id "MSTRG.115473"; transcript_id "MSTRG.115473.7";
chr21	StringTie	exon	43756870	43757032	1000	-	.	gene_id "MSTRG.115473"; transcript_id "MSTRG.115473.7"; exon_number "1";
chr21	StringTie	exon	43757300	43757616	1000	-	.	gene_id "MSTRG.115473"; transcript_id "MSTRG.115473.7"; exon_number "2";
chr21	StringTie	exon	43757849	43758117	1000	-	.	gene_id "MSTRG.115473"; transcript_id "MSTRG.115473.7"; exon_number "3";
chr21	StringTie	exon	43758757	43758883	1000	-	.	gene_id "MSTRG.115473"; transcript_id "MSTRG.115473.7"; exon_number "4";
chr21	StringTie	exon	43758961	43759013	1000	-	.	gene_id "MSTRG.115473"; transcript_id "MSTRG.115473.7"; exon_number "5";
chr21	StringTie	transcript	43773951	43776605	1000	-	.	gene_id "MSTRG.115473"; transcript_id "MSTRG.115473.70";
chr21	StringTie	exon	43773951	43774330	1000	-	.	gene_id "MSTRG.115473"; transcript_id "MSTRG.115473.70"; exon_number "1";
chr21	StringTie	exon	43774658	43774687	1000	-	.	gene_id "MSTRG.115473"; transcript_id "MSTRG.115473.70"; exon_number "2";
chr21	StringTie	exon	43774716	43774759	1000	-	.	gene_id "MSTRG.115473"; transcript_id "MSTRG.115473.70"; exon_number "3";
chr21	StringTie	exon	43776204	43776605	1000	-	.	gene_id "MSTRG.115473"; transcript_id "MSTRG.115473.70"; exon_number "4";
chr21	StringTie	transcript	43773951	43776337	1000	-	.	gene_id "MSTRG.115473"; transcript_id "MSTRG.115473.71";
chr21	StringTie	exon	43773951	43774330	1000	-	.	gene_id "MSTRG.115473"; transcript_id "MSTRG.115473.71"; exon_number "1";
chr21	StringTie	exon	43774658	43774708	1000	-	.	gene_id "MSTRG.115473"; transcript_id "MSTRG.115473.71"; exon_number "2";
chr21	StringTie	exon	43776204	43776337	1000	-	.	gene_id "MSTRG.115473"; transcript_id "MSTRG.115473.71"; exon_number "3";
chr21	StringTie	transcript	43773952	43776460	1000	-	.	gene_id "MSTRG.115473"; transcript_id "MSTRG.115473.72";
chr21	StringTie	exon	43773952	43774123	1000	-	.	gene_id "MSTRG.115473"; transcript_id "MSTRG.115473.72"; exon_number "1";
chr21	StringTie	exon	43774147	43774330	1000	-	.	gene_id "MSTRG.115473"; transcript_id "MSTRG.115473.72"; exon_number "2";
chr21	StringTie	exon	43774658	43774759	1000	-	.	gene_id "MSTRG.115473"; transcript_id "MSTRG.115473.72"; exon_number "3";
chr21	StringTie	exon	43776204	43776460	1000	-	.	gene_id "MSTRG.115473"; transcript_id "MSTRG.115473.72"; exon_number "4";
chr21	StringTie	transcript	43773953	43776338	1000	-	.	gene_id "MSTRG.115473"; transcript_id "MSTRG.115473.73";
chr21	StringTie	exon	43773953	43774330	1000	-	.	gene_id "MSTRG.115473"; transcript_id "MSTRG.115473.73"; exon_number "1";
chr21	StringTie	exon	43774658	43774912	1000	-	.	gene_id "MSTRG.115473"; transcript_id "MSTRG.115473.73"; exon_number "2";
chr21	StringTie	exon	43776204	43776338	1000	-	.	gene_id "MSTRG.115473"; transcript_id "MSTRG.115473.73"; exon_number "3";
chr21	StringTie	transcript	43773953	43776466	1000	-	.	gene_id "MSTRG.115473"; transcript_id "MSTRG.115473.74";
chr21	StringTie	exon	43773953	43774330	1000	-	.	gene_id "MSTRG.115473"; transcript_id "MSTRG.115473.74"; exon_number "1";
chr21	StringTie	exon	43774658	43774759	1000	-	.	gene_id "MSTRG.115473"; transcript_id "MSTRG.115473.74"; exon_number "2";
chr21	StringTie	exon	43776204	43776267	1000	-	.	gene_id "MSTRG.115473"; transcript_id "MSTRG.115473.74"; exon_number "3";
chr21	StringTie	exon	43776289	43776466	1000	-	.	gene_id "MSTRG.115473"; transcript_id "MSTRG.115473.74"; exon_number "4";
chr21	StringTie	transcript	43773955	43776322	1000	-	.	gene_id "MSTRG.115473"; transcript_id "MSTRG.115473.75";
chr21	StringTie	exon	43773955	43774330	1000	-	.	gene_id "MSTRG.115473"; transcript_id "MSTRG.115473.75"; exon_number "1";
chr21	StringTie	exon	43774658	43774671	1000	-	.	gene_id "MSTRG.115473"; transcript_id "MSTRG.115473.75"; exon_number "2";
chr21	StringTie	exon	43774728	43774759	1000	-	.	gene_id "MSTRG.115473"; transcript_id "MSTRG.115473.75"; exon_number "3";
chr21	StringTie	exon	43776204	43776322	1000	-	.	gene_id "MSTRG.115473"; transcript_id "MSTRG.115473.75"; exon_number "4";
chr21	StringTie	transcript	43773957	43776318	1000	-	.	gene_id "MSTRG.115473"; transcript_id "MSTRG.115473.76";
chr21	StringTie	exon	43773957	43774330	1000	-	.	gene_id "MSTRG.115473"; transcript_id "MSTRG.115473.76"; exon_number "1";
chr21	StringTie	exon	43774658	43774684	1000	-	.	gene_id "MSTRG.115473"; transcript_id "MSTRG.115473.76"; exon_number "2";
chr21	StringTie	exon	43774712	43774759	1000	-	.	gene_id "MSTRG.115473"; transcript_id "MSTRG.115473.76"; exon_number "3";
chr21	StringTie	exon	43776204	43776318	1000	-	.	gene_id "MSTRG.115473"; transcript_id "MSTRG.115473.76"; exon_number "4";
chr21	StringTie	transcript	43773962	43776501	1000	-	.	gene_id "MSTRG.115473"; transcript_id "MSTRG.115473.77";
chr21	StringTie	exon	43773962	43774200	1000	-	.	gene_id "MSTRG.115473"; transcript_id "MSTRG.115473.77"; exon_number "1";
chr21	StringTie	exon	43774222	43774330	1000	-	.	gene_id "MSTRG.115473"; transcript_id "MSTRG.115473.77"; exon_number "2";
chr21	StringTie	exon	43774658	43774759	1000	-	.	gene_id "MSTRG.115473"; transcript_id "MSTRG.115473.77"; exon_number "3";
chr21	StringTie	exon	43776204	43776501	1000	-	.	gene_id "MSTRG.115473"; transcript_id "MSTRG.115473.77"; exon_number "4";
chr21	StringTie	transcript	43773963	43776479	1000	-	.	gene_id "MSTRG.115473"; transcript_id "MSTRG.115473.78";
chr21	StringTie	exon	43773963	43774330	1000	-	.	gene_id "MSTRG.115473"; transcript_id "MSTRG.115473.78"; exon_number "1";
chr21	StringTie	exon	43774658	43774759	1000	-	.	gene_id "MSTRG.115473"; transcript_id "MSTRG.115473.78"; exon_number "2";
chr21	StringTie	exon	43776204	43776337	1000	-	.	gene_id "MSTRG.115473"; transcript_id "MSTRG.115473.78"; exon_number "3";
chr21	StringTie	exon	43776372	43776479	1000	-	.	gene_id "MSTRG.115473"; transcript_id "MSTRG.115473.78"; exon_number "4";
chr21	StringTie	transcript	43773964	43776333	1000	-	.	gene_id "MSTRG.115473"; transcript_id "MSTRG.115473.79";
chr21	StringTie	exon	43773964	43774330	1000	-	.	gene_id "MSTRG.115473"; transcript_id "MSTRG.115473.79"; exon_number "1";
chr21	StringTie	exon	43774658	43774723	1000	-	.	gene_id "MSTRG.115473"; transcript_id "MSTRG.115473.79"; exon_number "2";
chr21	StringTie	exon	43776204	43776333	1000	-	.	gene_id "MSTRG.115473"; transcript_id "MSTRG.115473.79"; exon_number "3";
chr21	StringTie	transcript	43756889	43761946	1000	-	.	gene_id "MSTRG.115473"; transcript_id "MSTRG.115473.8";
chr21	StringTie	exon	43756889	43757032	1000	-	.	gene_id "MSTRG.115473"; transcript_id "MSTRG.115473.8"; exon_number "1";
chr21	StringTie	exon	43757285	43757466	1000	-	.	gene_id "MSTRG.115473"; transcript_id "MSTRG.115473.8"; exon_number "2";
chr21	StringTie	exon	43757502	43757675	1000	-	.	gene_id "MSTRG.115473"; transcript_id "MSTRG.115473.8"; exon_number "3";
chr21	StringTie	exon	43757833	43757909	1000	-	.	gene_id "MSTRG.115473"; transcript_id "MSTRG.115473.8"; exon_number "4";
chr21	StringTie	exon	43760688	43760866	1000	-	.	gene_id "MSTRG.115473"; transcript_id "MSTRG.115473.8"; exon_number "5";
chr21	StringTie	exon	43761520	43761599	1000	-	.	gene_id "MSTRG.115473"; transcript_id "MSTRG.115473.8"; exon_number "6";
chr21	StringTie	exon	43761786	43761946	1000	-	.	gene_id "MSTRG.115473"; transcript_id "MSTRG.115473.8"; exon_number "7";
chr21	StringTie	transcript	43773967	43776460	1000	-	.	gene_id "MSTRG.115473"; transcript_id "MSTRG.115473.80";
chr21	StringTie	exon	43773967	43774330	1000	-	.	gene_id "MSTRG.115473"; transcript_id "MSTRG.115473.80"; exon_number "1";
chr21	StringTie	exon	43774658	43774753	1000	-	.	gene_id "MSTRG.115473"; transcript_id "MSTRG.115473.80"; exon_number "2";
chr21	StringTie	exon	43776225	43776460	1000	-	.	gene_id "MSTRG.115473"; transcript_id "MSTRG.115473.80"; exon_number "3";
chr21	StringTie	transcript	43777906	43779240	1000	-	.	gene_id "MSTRG.115473"; transcript_id "MSTRG.115473.82";
chr21	StringTie	exon	43777906	43778602	1000	-	.	gene_id "MSTRG.115473"; transcript_id "MSTRG.115473.82"; exon_number "1";
chr21	StringTie	exon	43778996	43779240	1000	-	.	gene_id "MSTRG.115473"; transcript_id "MSTRG.115473.82"; exon_number "2";
chr21	StringTie	transcript	43777947	43783092	1000	-	.	gene_id "MSTRG.115473"; transcript_id "MSTRG.115473.83";
chr21	StringTie	exon	43777947	43778036	1000	-	.	gene_id "MSTRG.115473"; transcript_id "MSTRG.115473.83"; exon_number "1";
chr21	StringTie	exon	43778234	43778733	1000	-	.	gene_id "MSTRG.115473"; transcript_id "MSTRG.115473.83"; exon_number "2";
chr21	StringTie	exon	43778996	43779103	1000	-	.	gene_id "MSTRG.115473"; transcript_id "MSTRG.115473.83"; exon_number "3";
chr21	StringTie	exon	43779720	43779864	1000	-	.	gene_id "MSTRG.115473"; transcript_id "MSTRG.115473.83"; exon_number "4";
chr21	StringTie	exon	43782593	43783092	1000	-	.	gene_id "MSTRG.115473"; transcript_id "MSTRG.115473.83"; exon_number "5";
chr21	StringTie	transcript	43778641	43779076	1000	-	.	gene_id "MSTRG.115473"; transcript_id "MSTRG.115473.84";
chr21	StringTie	exon	43778641	43778780	1000	-	.	gene_id "MSTRG.115473"; transcript_id "MSTRG.115473.84"; exon_number "1";
chr21	StringTie	exon	43778996	43779076	1000	-	.	gene_id "MSTRG.115473"; transcript_id "MSTRG.115473.84"; exon_number "2";
chr21	StringTie	transcript	43756942	43758425	1000	-	.	gene_id "MSTRG.115473"; transcript_id "MSTRG.115473.9";
chr21	StringTie	exon	43756942	43757273	1000	-	.	gene_id "MSTRG.115473"; transcript_id "MSTRG.115473.9"; exon_number "1";
chr21	StringTie	exon	43757477	43757616	1000	-	.	gene_id "MSTRG.115473"; transcript_id "MSTRG.115473.9"; exon_number "2";
chr21	StringTie	exon	43757849	43758262	1000	-	.	gene_id "MSTRG.115473"; transcript_id "MSTRG.115473.9"; exon_number "3";
chr21	StringTie	exon	43758356	43758425	1000	-	.	gene_id "MSTRG.115473"; transcript_id "MSTRG.115473.9"; exon_number "4";
chr21	StringTie	transcript	43772665	43773485	1000	+	.	gene_id "MSTRG.115474"; transcript_id "MSTRG.115474.1";
chr21	StringTie	exon	43772665	43772744	1000	+	.	gene_id "MSTRG.115474"; transcript_id "MSTRG.115474.1"; exon_number "1";
chr21	StringTie	exon	43772796	43773275	1000	+	.	gene_id "MSTRG.115474"; transcript_id "MSTRG.115474.1"; exon_number "2";
chr21	StringTie	exon	43773301	43773485	1000	+	.	gene_id "MSTRG.115474"; transcript_id "MSTRG.115474.1"; exon_number "3";
chr21	StringTie	transcript	43772923	43773509	1000	+	.	gene_id "MSTRG.115474"; transcript_id "MSTRG.115474.2";
chr21	StringTie	exon	43772923	43773067	1000	+	.	gene_id "MSTRG.115474"; transcript_id "MSTRG.115474.2"; exon_number "1";
chr21	StringTie	exon	43773328	43773509	1000	+	.	gene_id "MSTRG.115474"; transcript_id "MSTRG.115474.2"; exon_number "2";
chr21	StringTie	transcript	43797907	43799828	1000	-	.	gene_id "MSTRG.115475"; transcript_id "MSTRG.115475.1";
chr21	StringTie	exon	43797907	43798040	1000	-	.	gene_id "MSTRG.115475"; transcript_id "MSTRG.115475.1"; exon_number "1";
chr21	StringTie	exon	43799591	43799828	1000	-	.	gene_id "MSTRG.115475"; transcript_id "MSTRG.115475.1"; exon_number "2";
chr21	StringTie	transcript	43805758	43812567	1000	-	.	gene_id "MSTRG.115476"; transcript_id "ENST00000400385"; gene_name "AATBC"; ref_gene_id "ENSG00000215458";
chr21	StringTie	exon	43805758	43806588	1000	-	.	gene_id "MSTRG.115476"; transcript_id "ENST00000400385"; exon_number "1"; gene_name "AATBC"; ref_gene_id "ENSG00000215458";
chr21	StringTie	exon	43808801	43812567	1000	-	.	gene_id "MSTRG.115476"; transcript_id "ENST00000400385"; exon_number "2"; gene_name "AATBC"; ref_gene_id "ENSG00000215458";
chr21	StringTie	transcript	43805758	43810331	1000	-	.	gene_id "MSTRG.115476"; transcript_id "ENST00000437258"; gene_name "AATBC"; ref_gene_id "ENSG00000215458";
chr21	StringTie	exon	43805758	43806588	1000	-	.	gene_id "MSTRG.115476"; transcript_id "ENST00000437258"; exon_number "1"; gene_name "AATBC"; ref_gene_id "ENSG00000215458";
chr21	StringTie	exon	43810231	43810331	1000	-	.	gene_id "MSTRG.115476"; transcript_id "ENST00000437258"; exon_number "2"; gene_name "AATBC"; ref_gene_id "ENSG00000215458";
chr21	StringTie	transcript	43805758	43810361	1000	-	.	gene_id "MSTRG.115476"; transcript_id "ENST00000448247"; gene_name "AATBC"; ref_gene_id "ENSG00000215458";
chr21	StringTie	exon	43805758	43806588	1000	-	.	gene_id "MSTRG.115476"; transcript_id "ENST00000448247"; exon_number "1"; gene_name "AATBC"; ref_gene_id "ENSG00000215458";
chr21	StringTie	exon	43806964	43807239	1000	-	.	gene_id "MSTRG.115476"; transcript_id "ENST00000448247"; exon_number "2"; gene_name "AATBC"; ref_gene_id "ENSG00000215458";
chr21	StringTie	exon	43808801	43809451	1000	-	.	gene_id "MSTRG.115476"; transcript_id "ENST00000448247"; exon_number "3"; gene_name "AATBC"; ref_gene_id "ENSG00000215458";
chr21	StringTie	exon	43810231	43810361	1000	-	.	gene_id "MSTRG.115476"; transcript_id "ENST00000448247"; exon_number "4"; gene_name "AATBC"; ref_gene_id "ENSG00000215458";
chr21	StringTie	transcript	43802389	43824310	1000	-	.	gene_id "MSTRG.115476"; transcript_id "MSTRG.115476.1";
chr21	StringTie	exon	43802389	43806588	1000	-	.	gene_id "MSTRG.115476"; transcript_id "MSTRG.115476.1"; exon_number "1";
chr21	StringTie	exon	43808801	43810350	1000	-	.	gene_id "MSTRG.115476"; transcript_id "MSTRG.115476.1"; exon_number "2";
chr21	StringTie	exon	43810524	43824310	1000	-	.	gene_id "MSTRG.115476"; transcript_id "MSTRG.115476.1"; exon_number "3";
chr21	StringTie	transcript	43805299	43812582	1000	-	.	gene_id "MSTRG.115476"; transcript_id "MSTRG.115476.10";
chr21	StringTie	exon	43805299	43806588	1000	-	.	gene_id "MSTRG.115476"; transcript_id "MSTRG.115476.10"; exon_number "1";
chr21	StringTie	exon	43806964	43808900	1000	-	.	gene_id "MSTRG.115476"; transcript_id "MSTRG.115476.10"; exon_number "2";
chr21	StringTie	exon	43809048	43810102	1000	-	.	gene_id "MSTRG.115476"; transcript_id "MSTRG.115476.10"; exon_number "3";
chr21	StringTie	exon	43812008	43812582	1000	-	.	gene_id "MSTRG.115476"; transcript_id "MSTRG.115476.10"; exon_number "4";
chr21	StringTie	transcript	43805300	43813044	1000	-	.	gene_id "MSTRG.115476"; transcript_id "MSTRG.115476.11";
chr21	StringTie	exon	43805300	43811747	1000	-	.	gene_id "MSTRG.115476"; transcript_id "MSTRG.115476.11"; exon_number "1";
chr21	StringTie	exon	43812008	43813044	1000	-	.	gene_id "MSTRG.115476"; transcript_id "MSTRG.115476.11"; exon_number "2";
chr21	StringTie	transcript	43805300	43812940	1000	-	.	gene_id "MSTRG.115476"; transcript_id "MSTRG.115476.12";
chr21	StringTie	exon	43805300	43809249	1000	-	.	gene_id "MSTRG.115476"; transcript_id "MSTRG.115476.12"; exon_number "1";
chr21	StringTie	exon	43812008	43812940	1000	-	.	gene_id "MSTRG.115476"; transcript_id "MSTRG.115476.12"; exon_number "2";
chr21	StringTie	transcript	43805300	43812973	1000	-	.	gene_id "MSTRG.115476"; transcript_id "MSTRG.115476.13";
chr21	StringTie	exon	43805300	43806588	1000	-	.	gene_id "MSTRG.115476"; transcript_id "MSTRG.115476.13"; exon_number "1";
chr21	StringTie	exon	43806964	43807072	1000	-	.	gene_id "MSTRG.115476"; transcript_id "MSTRG.115476.13"; exon_number "2";
chr21	StringTie	exon	43808801	43809451	1000	-	.	gene_id "MSTRG.115476"; transcript_id "MSTRG.115476.13"; exon_number "3";
chr21	StringTie	exon	43812008	43812973	1000	-	.	gene_id "MSTRG.115476"; transcript_id "MSTRG.115476.13"; exon_number "4";
chr21	StringTie	transcript	43805315	43812630	1000	-	.	gene_id "MSTRG.115476"; transcript_id "MSTRG.115476.14";
chr21	StringTie	exon	43805315	43806588	1000	-	.	gene_id "MSTRG.115476"; transcript_id "MSTRG.115476.14"; exon_number "1";
chr21	StringTie	exon	43808801	43809858	1000	-	.	gene_id "MSTRG.115476"; transcript_id "MSTRG.115476.14"; exon_number "2";
chr21	StringTie	exon	43812008	43812630	1000	-	.	gene_id "MSTRG.115476"; transcript_id "MSTRG.115476.14"; exon_number "3";
chr21	StringTie	transcript	43805317	43812939	1000	-	.	gene_id "MSTRG.115476"; transcript_id "MSTRG.115476.15";
chr21	StringTie	exon	43805317	43806588	1000	-	.	gene_id "MSTRG.115476"; transcript_id "MSTRG.115476.15"; exon_number "1";
chr21	StringTie	exon	43806964	43810539	1000	-	.	gene_id "MSTRG.115476"; transcript_id "MSTRG.115476.15"; exon_number "2";
chr21	StringTie	exon	43810681	43812939	1000	-	.	gene_id "MSTRG.115476"; transcript_id "MSTRG.115476.15"; exon_number "3";
chr21	StringTie	transcript	43805317	43812939	1000	-	.	gene_id "MSTRG.115476"; transcript_id "MSTRG.115476.16";
chr21	StringTie	exon	43805317	43806588	1000	-	.	gene_id "MSTRG.115476"; transcript_id "MSTRG.115476.16"; exon_number "1";
chr21	StringTie	exon	43808801	43809854	1000	-	.	gene_id "MSTRG.115476"; transcript_id "MSTRG.115476.16"; exon_number "2";
chr21	StringTie	exon	43812008	43812939	1000	-	.	gene_id "MSTRG.115476"; transcript_id "MSTRG.115476.16"; exon_number "3";
chr21	StringTie	transcript	43805317	43812939	1000	-	.	gene_id "MSTRG.115476"; transcript_id "MSTRG.115476.17";
chr21	StringTie	exon	43805317	43806588	1000	-	.	gene_id "MSTRG.115476"; transcript_id "MSTRG.115476.17"; exon_number "1";
chr21	StringTie	exon	43808801	43810539	1000	-	.	gene_id "MSTRG.115476"; transcript_id "MSTRG.115476.17"; exon_number "2";
chr21	StringTie	exon	43810681	43812939	1000	-	.	gene_id "MSTRG.115476"; transcript_id "MSTRG.115476.17"; exon_number "3";
chr21	StringTie	transcript	43805335	43812963	1000	-	.	gene_id "MSTRG.115476"; transcript_id "MSTRG.115476.18";
chr21	StringTie	exon	43805335	43807072	1000	-	.	gene_id "MSTRG.115476"; transcript_id "MSTRG.115476.18"; exon_number "1";
chr21	StringTie	exon	43808801	43810102	1000	-	.	gene_id "MSTRG.115476"; transcript_id "MSTRG.115476.18"; exon_number "2";
chr21	StringTie	exon	43812008	43812963	1000	-	.	gene_id "MSTRG.115476"; transcript_id "MSTRG.115476.18"; exon_number "3";
chr21	StringTie	transcript	43805378	43812917	1000	-	.	gene_id "MSTRG.115476"; transcript_id "MSTRG.115476.19";
chr21	StringTie	exon	43805378	43809854	1000	-	.	gene_id "MSTRG.115476"; transcript_id "MSTRG.115476.19"; exon_number "1";
chr21	StringTie	exon	43812008	43812917	1000	-	.	gene_id "MSTRG.115476"; transcript_id "MSTRG.115476.19"; exon_number "2";
chr21	StringTie	transcript	43802394	43812868	1000	-	.	gene_id "MSTRG.115476"; transcript_id "MSTRG.115476.2";
chr21	StringTie	exon	43802394	43803441	1000	-	.	gene_id "MSTRG.115476"; transcript_id "MSTRG.115476.2"; exon_number "1";
chr21	StringTie	exon	43803467	43806588	1000	-	.	gene_id "MSTRG.115476"; transcript_id "MSTRG.115476.2"; exon_number "2";
chr21	StringTie	exon	43808801	43812868	1000	-	.	gene_id "MSTRG.115476"; transcript_id "MSTRG.115476.2"; exon_number "3";
chr21	StringTie	transcript	43805758	43812844	1000	-	.	gene_id "MSTRG.115476"; transcript_id "MSTRG.115476.20";
chr21	StringTie	exon	43805758	43809451	1000	-	.	gene_id "MSTRG.115476"; transcript_id "MSTRG.115476.20"; exon_number "1";
chr21	StringTie	exon	43810231	43812844	1000	-	.	gene_id "MSTRG.115476"; transcript_id "MSTRG.115476.20"; exon_number "2";
chr21	StringTie	transcript	43805766	43811919	1000	-	.	gene_id "MSTRG.115476"; transcript_id "MSTRG.115476.24";
chr21	StringTie	exon	43805766	43806292	1000	-	.	gene_id "MSTRG.115476"; transcript_id "MSTRG.115476.24"; exon_number "1";
chr21	StringTie	exon	43806381	43806588	1000	-	.	gene_id "MSTRG.115476"; transcript_id "MSTRG.115476.24"; exon_number "2";
chr21	StringTie	exon	43808801	43811919	1000	-	.	gene_id "MSTRG.115476"; transcript_id "MSTRG.115476.24"; exon_number "3";
chr21	StringTie	transcript	43805774	43812524	1000	-	.	gene_id "MSTRG.115476"; transcript_id "MSTRG.115476.25";
chr21	StringTie	exon	43805774	43806588	1000	-	.	gene_id "MSTRG.115476"; transcript_id "MSTRG.115476.25"; exon_number "1";
chr21	StringTie	exon	43808801	43809249	1000	-	.	gene_id "MSTRG.115476"; transcript_id "MSTRG.115476.25"; exon_number "2";
chr21	StringTie	exon	43812008	43812524	1000	-	.	gene_id "MSTRG.115476"; transcript_id "MSTRG.115476.25"; exon_number "3";
chr21	StringTie	transcript	43803592	43804118	1000	-	.	gene_id "MSTRG.115476"; transcript_id "MSTRG.115476.3";
chr21	StringTie	exon	43803592	43803881	1000	-	.	gene_id "MSTRG.115476"; transcript_id "MSTRG.115476.3"; exon_number "1";
chr21	StringTie	exon	43803977	43804118	1000	-	.	gene_id "MSTRG.115476"; transcript_id "MSTRG.115476.3"; exon_number "2";
chr21	StringTie	transcript	43805293	43812971	1000	-	.	gene_id "MSTRG.115476"; transcript_id "MSTRG.115476.4";
chr21	StringTie	exon	43805293	43806588	1000	-	.	gene_id "MSTRG.115476"; transcript_id "MSTRG.115476.4"; exon_number "1";
chr21	StringTie	exon	43806964	43807072	1000	-	.	gene_id "MSTRG.115476"; transcript_id "MSTRG.115476.4"; exon_number "2";
chr21	StringTie	exon	43808801	43812971	1000	-	.	gene_id "MSTRG.115476"; transcript_id "MSTRG.115476.4"; exon_number "3";
chr21	StringTie	transcript	43805294	43813026	1000	-	.	gene_id "MSTRG.115476"; transcript_id "MSTRG.115476.5";
chr21	StringTie	exon	43805294	43806588	1000	-	.	gene_id "MSTRG.115476"; transcript_id "MSTRG.115476.5"; exon_number "1";
chr21	StringTie	exon	43812008	43813026	1000	-	.	gene_id "MSTRG.115476"; transcript_id "MSTRG.115476.5"; exon_number "2";
chr21	StringTie	transcript	43805298	43811885	1000	-	.	gene_id "MSTRG.115476"; transcript_id "MSTRG.115476.6";
chr21	StringTie	exon	43805298	43806588	1000	-	.	gene_id "MSTRG.115476"; transcript_id "MSTRG.115476.6"; exon_number "1";
chr21	StringTie	exon	43806964	43807072	1000	-	.	gene_id "MSTRG.115476"; transcript_id "MSTRG.115476.6"; exon_number "2";
chr21	StringTie	exon	43808105	43808291	1000	-	.	gene_id "MSTRG.115476"; transcript_id "MSTRG.115476.6"; exon_number "3";
chr21	StringTie	exon	43808390	43808551	1000	-	.	gene_id "MSTRG.115476"; transcript_id "MSTRG.115476.6"; exon_number "4";
chr21	StringTie	exon	43808801	43811885	1000	-	.	gene_id "MSTRG.115476"; transcript_id "MSTRG.115476.6"; exon_number "5";
chr21	StringTie	transcript	43805299	43812582	1000	-	.	gene_id "MSTRG.115476"; transcript_id "MSTRG.115476.7";
chr21	StringTie	exon	43805299	43810102	1000	-	.	gene_id "MSTRG.115476"; transcript_id "MSTRG.115476.7"; exon_number "1";
chr21	StringTie	exon	43812008	43812582	1000	-	.	gene_id "MSTRG.115476"; transcript_id "MSTRG.115476.7"; exon_number "2";
chr21	StringTie	transcript	43805299	43812582	1000	-	.	gene_id "MSTRG.115476"; transcript_id "MSTRG.115476.8";
chr21	StringTie	exon	43805299	43806588	1000	-	.	gene_id "MSTRG.115476"; transcript_id "MSTRG.115476.8"; exon_number "1";
chr21	StringTie	exon	43806964	43809854	1000	-	.	gene_id "MSTRG.115476"; transcript_id "MSTRG.115476.8"; exon_number "2";
chr21	StringTie	exon	43812008	43812582	1000	-	.	gene_id "MSTRG.115476"; transcript_id "MSTRG.115476.8"; exon_number "3";
chr21	StringTie	transcript	43805299	43812582	1000	-	.	gene_id "MSTRG.115476"; transcript_id "MSTRG.115476.9";
chr21	StringTie	exon	43805299	43806588	1000	-	.	gene_id "MSTRG.115476"; transcript_id "MSTRG.115476.9"; exon_number "1";
chr21	StringTie	exon	43806964	43810102	1000	-	.	gene_id "MSTRG.115476"; transcript_id "MSTRG.115476.9"; exon_number "2";
chr21	StringTie	exon	43812008	43812582	1000	-	.	gene_id "MSTRG.115476"; transcript_id "MSTRG.115476.9"; exon_number "3";
chr21	StringTie	transcript	43825061	43826283	1000	-	.	gene_id "MSTRG.115477"; transcript_id "MSTRG.115477.1";
chr21	StringTie	exon	43825061	43826283	1000	-	.	gene_id "MSTRG.115477"; transcript_id "MSTRG.115477.1"; exon_number "1";
chr21	StringTie	transcript	43831314	43833192	1000	.	.	gene_id "MSTRG.115478"; transcript_id "MSTRG.115478.1";
chr21	StringTie	exon	43831314	43833192	1000	.	.	gene_id "MSTRG.115478"; transcript_id "MSTRG.115478.1"; exon_number "1";
chr21	StringTie	transcript	43839930	43844828	1000	.	.	gene_id "MSTRG.115479"; transcript_id "MSTRG.115479.1";
chr21	StringTie	exon	43839930	43844828	1000	.	.	gene_id "MSTRG.115479"; transcript_id "MSTRG.115479.1"; exon_number "1";
chr1	StringTie	transcript	165081242	165081536	1000	.	.	gene_id "MSTRG.11548"; transcript_id "MSTRG.11548.1";
chr1	StringTie	exon	165081242	165081536	1000	.	.	gene_id "MSTRG.11548"; transcript_id "MSTRG.11548.1"; exon_number "1";
chr21	StringTie	transcript	43845255	43846892	1000	.	.	gene_id "MSTRG.115480"; transcript_id "MSTRG.115480.1";
chr21	StringTie	exon	43845255	43846892	1000	.	.	gene_id "MSTRG.115480"; transcript_id "MSTRG.115480.1"; exon_number "1";
chr21	StringTie	transcript	43847376	43848024	1000	.	.	gene_id "MSTRG.115481"; transcript_id "MSTRG.115481.1";
chr21	StringTie	exon	43847376	43848024	1000	.	.	gene_id "MSTRG.115481"; transcript_id "MSTRG.115481.1"; exon_number "1";
chr21	StringTie	transcript	43848594	43848805	1000	.	.	gene_id "MSTRG.115482"; transcript_id "MSTRG.115482.1";
chr21	StringTie	exon	43848594	43848805	1000	.	.	gene_id "MSTRG.115482"; transcript_id "MSTRG.115482.1"; exon_number "1";
chr21	StringTie	transcript	43850641	43853970	1000	+	.	gene_id "MSTRG.115483"; transcript_id "MSTRG.115483.1";
chr21	StringTie	exon	43850641	43852244	1000	+	.	gene_id "MSTRG.115483"; transcript_id "MSTRG.115483.1"; exon_number "1";
chr21	StringTie	exon	43852307	43853970	1000	+	.	gene_id "MSTRG.115483"; transcript_id "MSTRG.115483.1"; exon_number "2";
chr21	StringTie	transcript	43850641	43853970	1000	+	.	gene_id "MSTRG.115483"; transcript_id "MSTRG.115483.2";
chr21	StringTie	exon	43850641	43852066	1000	+	.	gene_id "MSTRG.115483"; transcript_id "MSTRG.115483.2"; exon_number "1";
chr21	StringTie	exon	43852377	43853970	1000	+	.	gene_id "MSTRG.115483"; transcript_id "MSTRG.115483.2"; exon_number "2";
chr21	StringTie	transcript	43850641	43853970	1000	+	.	gene_id "MSTRG.115483"; transcript_id "MSTRG.115483.3";
chr21	StringTie	exon	43850641	43851996	1000	+	.	gene_id "MSTRG.115483"; transcript_id "MSTRG.115483.3"; exon_number "1";
chr21	StringTie	exon	43852276	43852306	1000	+	.	gene_id "MSTRG.115483"; transcript_id "MSTRG.115483.3"; exon_number "2";
chr21	StringTie	exon	43852339	43853970	1000	+	.	gene_id "MSTRG.115483"; transcript_id "MSTRG.115483.3"; exon_number "3";
chr21	StringTie	transcript	43850641	43853970	1000	+	.	gene_id "MSTRG.115483"; transcript_id "MSTRG.115483.4";
chr21	StringTie	exon	43850641	43852027	1000	+	.	gene_id "MSTRG.115483"; transcript_id "MSTRG.115483.4"; exon_number "1";
chr21	StringTie	exon	43852060	43852306	1000	+	.	gene_id "MSTRG.115483"; transcript_id "MSTRG.115483.4"; exon_number "2";
chr21	StringTie	exon	43852339	43853970	1000	+	.	gene_id "MSTRG.115483"; transcript_id "MSTRG.115483.4"; exon_number "3";
chr21	StringTie	transcript	43852413	43855892	1000	+	.	gene_id "MSTRG.115483"; transcript_id "MSTRG.115483.5";
chr21	StringTie	exon	43852413	43852767	1000	+	.	gene_id "MSTRG.115483"; transcript_id "MSTRG.115483.5"; exon_number "1";
chr21	StringTie	exon	43852884	43852981	1000	+	.	gene_id "MSTRG.115483"; transcript_id "MSTRG.115483.5"; exon_number "2";
chr21	StringTie	exon	43853334	43853426	1000	+	.	gene_id "MSTRG.115483"; transcript_id "MSTRG.115483.5"; exon_number "3";
chr21	StringTie	exon	43853783	43855892	1000	+	.	gene_id "MSTRG.115483"; transcript_id "MSTRG.115483.5"; exon_number "4";
chr21	StringTie	transcript	43855890	43856342	1000	-	.	gene_id "MSTRG.115484"; transcript_id "ENST00000449877"; gene_name "MYL6P1"; ref_gene_id "ENSG00000226543";
chr21	StringTie	exon	43855890	43856342	1000	-	.	gene_id "MSTRG.115484"; transcript_id "ENST00000449877"; exon_number "1"; gene_name "MYL6P1"; ref_gene_id "ENSG00000226543";
chr21	StringTie	transcript	43865186	43986536	1000	+	.	gene_id "MSTRG.115485"; transcript_id "ENST00000291572"; gene_name "AGPAT3"; ref_gene_id "ENSG00000160216";
chr21	StringTie	exon	43865186	43865345	1000	+	.	gene_id "MSTRG.115485"; transcript_id "ENST00000291572"; exon_number "1"; gene_name "AGPAT3"; ref_gene_id "ENSG00000160216";
chr21	StringTie	exon	43903957	43904019	1000	+	.	gene_id "MSTRG.115485"; transcript_id "ENST00000291572"; exon_number "2"; gene_name "AGPAT3"; ref_gene_id "ENSG00000160216";
chr21	StringTie	exon	43959634	43959859	1000	+	.	gene_id "MSTRG.115485"; transcript_id "ENST00000291572"; exon_number "3"; gene_name "AGPAT3"; ref_gene_id "ENSG00000160216";
chr21	StringTie	exon	43967946	43968115	1000	+	.	gene_id "MSTRG.115485"; transcript_id "ENST00000291572"; exon_number "4"; gene_name "AGPAT3"; ref_gene_id "ENSG00000160216";
chr21	StringTie	exon	43969118	43969279	1000	+	.	gene_id "MSTRG.115485"; transcript_id "ENST00000291572"; exon_number "5"; gene_name "AGPAT3"; ref_gene_id "ENSG00000160216";
chr21	StringTie	exon	43970653	43970806	1000	+	.	gene_id "MSTRG.115485"; transcript_id "ENST00000291572"; exon_number "6"; gene_name "AGPAT3"; ref_gene_id "ENSG00000160216";
chr21	StringTie	exon	43971388	43971490	1000	+	.	gene_id "MSTRG.115485"; transcript_id "ENST00000291572"; exon_number "7"; gene_name "AGPAT3"; ref_gene_id "ENSG00000160216";
chr21	StringTie	exon	43978046	43978121	1000	+	.	gene_id "MSTRG.115485"; transcript_id "ENST00000291572"; exon_number "8"; gene_name "AGPAT3"; ref_gene_id "ENSG00000160216";
chr21	StringTie	exon	43980989	43981187	1000	+	.	gene_id "MSTRG.115485"; transcript_id "ENST00000291572"; exon_number "9"; gene_name "AGPAT3"; ref_gene_id "ENSG00000160216";
chr21	StringTie	exon	43982304	43986536	1000	+	.	gene_id "MSTRG.115485"; transcript_id "ENST00000291572"; exon_number "10"; gene_name "AGPAT3"; ref_gene_id "ENSG00000160216";
chr21	StringTie	transcript	43903891	43984673	1000	+	.	gene_id "MSTRG.115485"; transcript_id "ENST00000327505"; gene_name "AGPAT3"; ref_gene_id "ENSG00000160216";
chr21	StringTie	exon	43903891	43904019	1000	+	.	gene_id "MSTRG.115485"; transcript_id "ENST00000327505"; exon_number "1"; gene_name "AGPAT3"; ref_gene_id "ENSG00000160216";
chr21	StringTie	exon	43959634	43959859	1000	+	.	gene_id "MSTRG.115485"; transcript_id "ENST00000327505"; exon_number "2"; gene_name "AGPAT3"; ref_gene_id "ENSG00000160216";
chr21	StringTie	exon	43967946	43968115	1000	+	.	gene_id "MSTRG.115485"; transcript_id "ENST00000327505"; exon_number "3"; gene_name "AGPAT3"; ref_gene_id "ENSG00000160216";
chr21	StringTie	exon	43969118	43969279	1000	+	.	gene_id "MSTRG.115485"; transcript_id "ENST00000327505"; exon_number "4"; gene_name "AGPAT3"; ref_gene_id "ENSG00000160216";
chr21	StringTie	exon	43970653	43970806	1000	+	.	gene_id "MSTRG.115485"; transcript_id "ENST00000327505"; exon_number "5"; gene_name "AGPAT3"; ref_gene_id "ENSG00000160216";
chr21	StringTie	exon	43971388	43971490	1000	+	.	gene_id "MSTRG.115485"; transcript_id "ENST00000327505"; exon_number "6"; gene_name "AGPAT3"; ref_gene_id "ENSG00000160216";
chr21	StringTie	exon	43978046	43978121	1000	+	.	gene_id "MSTRG.115485"; transcript_id "ENST00000327505"; exon_number "7"; gene_name "AGPAT3"; ref_gene_id "ENSG00000160216";
chr21	StringTie	exon	43980989	43981187	1000	+	.	gene_id "MSTRG.115485"; transcript_id "ENST00000327505"; exon_number "8"; gene_name "AGPAT3"; ref_gene_id "ENSG00000160216";
chr21	StringTie	exon	43982304	43984673	1000	+	.	gene_id "MSTRG.115485"; transcript_id "ENST00000327505"; exon_number "9"; gene_name "AGPAT3"; ref_gene_id "ENSG00000160216";
chr21	StringTie	transcript	43946930	43984673	1000	+	.	gene_id "MSTRG.115485"; transcript_id "ENST00000398058"; gene_name "AGPAT3"; ref_gene_id "ENSG00000160216";
chr21	StringTie	exon	43946930	43947058	1000	+	.	gene_id "MSTRG.115485"; transcript_id "ENST00000398058"; exon_number "1"; gene_name "AGPAT3"; ref_gene_id "ENSG00000160216";
chr21	StringTie	exon	43948274	43948329	1000	+	.	gene_id "MSTRG.115485"; transcript_id "ENST00000398058"; exon_number "2"; gene_name "AGPAT3"; ref_gene_id "ENSG00000160216";
chr21	StringTie	exon	43954550	43955242	1000	+	.	gene_id "MSTRG.115485"; transcript_id "ENST00000398058"; exon_number "3"; gene_name "AGPAT3"; ref_gene_id "ENSG00000160216";
chr21	StringTie	exon	43959634	43959859	1000	+	.	gene_id "MSTRG.115485"; transcript_id "ENST00000398058"; exon_number "4"; gene_name "AGPAT3"; ref_gene_id "ENSG00000160216";
chr21	StringTie	exon	43967946	43968115	1000	+	.	gene_id "MSTRG.115485"; transcript_id "ENST00000398058"; exon_number "5"; gene_name "AGPAT3"; ref_gene_id "ENSG00000160216";
chr21	StringTie	exon	43969118	43969279	1000	+	.	gene_id "MSTRG.115485"; transcript_id "ENST00000398058"; exon_number "6"; gene_name "AGPAT3"; ref_gene_id "ENSG00000160216";
chr21	StringTie	exon	43970653	43970806	1000	+	.	gene_id "MSTRG.115485"; transcript_id "ENST00000398058"; exon_number "7"; gene_name "AGPAT3"; ref_gene_id "ENSG00000160216";
chr21	StringTie	exon	43971388	43971490	1000	+	.	gene_id "MSTRG.115485"; transcript_id "ENST00000398058"; exon_number "8"; gene_name "AGPAT3"; ref_gene_id "ENSG00000160216";
chr21	StringTie	exon	43978046	43978121	1000	+	.	gene_id "MSTRG.115485"; transcript_id "ENST00000398058"; exon_number "9"; gene_name "AGPAT3"; ref_gene_id "ENSG00000160216";
chr21	StringTie	exon	43980989	43981187	1000	+	.	gene_id "MSTRG.115485"; transcript_id "ENST00000398058"; exon_number "10"; gene_name "AGPAT3"; ref_gene_id "ENSG00000160216";
chr21	StringTie	exon	43982304	43984673	1000	+	.	gene_id "MSTRG.115485"; transcript_id "ENST00000398058"; exon_number "11"; gene_name "AGPAT3"; ref_gene_id "ENSG00000160216";
chr21	StringTie	transcript	43882544	43984673	1000	+	.	gene_id "MSTRG.115485"; transcript_id "ENST00000398061"; gene_name "AGPAT3"; ref_gene_id "ENSG00000160216";
chr21	StringTie	exon	43882544	43882615	1000	+	.	gene_id "MSTRG.115485"; transcript_id "ENST00000398061"; exon_number "1"; gene_name "AGPAT3"; ref_gene_id "ENSG00000160216";
chr21	StringTie	exon	43903957	43904019	1000	+	.	gene_id "MSTRG.115485"; transcript_id "ENST00000398061"; exon_number "2"; gene_name "AGPAT3"; ref_gene_id "ENSG00000160216";
chr21	StringTie	exon	43959634	43959859	1000	+	.	gene_id "MSTRG.115485"; transcript_id "ENST00000398061"; exon_number "3"; gene_name "AGPAT3"; ref_gene_id "ENSG00000160216";
chr21	StringTie	exon	43967946	43968115	1000	+	.	gene_id "MSTRG.115485"; transcript_id "ENST00000398061"; exon_number "4"; gene_name "AGPAT3"; ref_gene_id "ENSG00000160216";
chr21	StringTie	exon	43969118	43969279	1000	+	.	gene_id "MSTRG.115485"; transcript_id "ENST00000398061"; exon_number "5"; gene_name "AGPAT3"; ref_gene_id "ENSG00000160216";
chr21	StringTie	exon	43970653	43970806	1000	+	.	gene_id "MSTRG.115485"; transcript_id "ENST00000398061"; exon_number "6"; gene_name "AGPAT3"; ref_gene_id "ENSG00000160216";
chr21	StringTie	exon	43971388	43971490	1000	+	.	gene_id "MSTRG.115485"; transcript_id "ENST00000398061"; exon_number "7"; gene_name "AGPAT3"; ref_gene_id "ENSG00000160216";
chr21	StringTie	exon	43978046	43978121	1000	+	.	gene_id "MSTRG.115485"; transcript_id "ENST00000398061"; exon_number "8"; gene_name "AGPAT3"; ref_gene_id "ENSG00000160216";
chr21	StringTie	exon	43980989	43981187	1000	+	.	gene_id "MSTRG.115485"; transcript_id "ENST00000398061"; exon_number "9"; gene_name "AGPAT3"; ref_gene_id "ENSG00000160216";
chr21	StringTie	exon	43982304	43984673	1000	+	.	gene_id "MSTRG.115485"; transcript_id "ENST00000398061"; exon_number "10"; gene_name "AGPAT3"; ref_gene_id "ENSG00000160216";
chr21	StringTie	transcript	43925008	43986536	1000	+	.	gene_id "MSTRG.115485"; transcript_id "ENST00000398063"; gene_name "AGPAT3"; ref_gene_id "ENSG00000160216";
chr21	StringTie	exon	43925008	43925451	1000	+	.	gene_id "MSTRG.115485"; transcript_id "ENST00000398063"; exon_number "1"; gene_name "AGPAT3"; ref_gene_id "ENSG00000160216";
chr21	StringTie	exon	43959634	43959859	1000	+	.	gene_id "MSTRG.115485"; transcript_id "ENST00000398063"; exon_number "2"; gene_name "AGPAT3"; ref_gene_id "ENSG00000160216";
chr21	StringTie	exon	43967946	43968115	1000	+	.	gene_id "MSTRG.115485"; transcript_id "ENST00000398063"; exon_number "3"; gene_name "AGPAT3"; ref_gene_id "ENSG00000160216";
chr21	StringTie	exon	43969118	43969279	1000	+	.	gene_id "MSTRG.115485"; transcript_id "ENST00000398063"; exon_number "4"; gene_name "AGPAT3"; ref_gene_id "ENSG00000160216";
chr21	StringTie	exon	43970653	43970806	1000	+	.	gene_id "MSTRG.115485"; transcript_id "ENST00000398063"; exon_number "5"; gene_name "AGPAT3"; ref_gene_id "ENSG00000160216";
chr21	StringTie	exon	43971388	43971490	1000	+	.	gene_id "MSTRG.115485"; transcript_id "ENST00000398063"; exon_number "6"; gene_name "AGPAT3"; ref_gene_id "ENSG00000160216";
chr21	StringTie	exon	43978046	43978121	1000	+	.	gene_id "MSTRG.115485"; transcript_id "ENST00000398063"; exon_number "7"; gene_name "AGPAT3"; ref_gene_id "ENSG00000160216";
chr21	StringTie	exon	43980989	43981187	1000	+	.	gene_id "MSTRG.115485"; transcript_id "ENST00000398063"; exon_number "8"; gene_name "AGPAT3"; ref_gene_id "ENSG00000160216";
chr21	StringTie	exon	43982304	43986536	1000	+	.	gene_id "MSTRG.115485"; transcript_id "ENST00000398063"; exon_number "9"; gene_name "AGPAT3"; ref_gene_id "ENSG00000160216";
chr21	StringTie	transcript	43950687	43971490	1000	+	.	gene_id "MSTRG.115485"; transcript_id "ENST00000422850"; gene_name "AGPAT3"; ref_gene_id "ENSG00000160216";
chr21	StringTie	exon	43950687	43950874	1000	+	.	gene_id "MSTRG.115485"; transcript_id "ENST00000422850"; exon_number "1"; gene_name "AGPAT3"; ref_gene_id "ENSG00000160216";
chr21	StringTie	exon	43959634	43959859	1000	+	.	gene_id "MSTRG.115485"; transcript_id "ENST00000422850"; exon_number "2"; gene_name "AGPAT3"; ref_gene_id "ENSG00000160216";
chr21	StringTie	exon	43967946	43968115	1000	+	.	gene_id "MSTRG.115485"; transcript_id "ENST00000422850"; exon_number "3"; gene_name "AGPAT3"; ref_gene_id "ENSG00000160216";
chr21	StringTie	exon	43969118	43969279	1000	+	.	gene_id "MSTRG.115485"; transcript_id "ENST00000422850"; exon_number "4"; gene_name "AGPAT3"; ref_gene_id "ENSG00000160216";
chr21	StringTie	exon	43970653	43970806	1000	+	.	gene_id "MSTRG.115485"; transcript_id "ENST00000422850"; exon_number "5"; gene_name "AGPAT3"; ref_gene_id "ENSG00000160216";
chr21	StringTie	exon	43971388	43971490	1000	+	.	gene_id "MSTRG.115485"; transcript_id "ENST00000422850"; exon_number "6"; gene_name "AGPAT3"; ref_gene_id "ENSG00000160216";
chr21	StringTie	transcript	43916272	43969153	1000	+	.	gene_id "MSTRG.115485"; transcript_id "ENST00000445582"; gene_name "AGPAT3"; ref_gene_id "ENSG00000160216";
chr21	StringTie	exon	43916272	43916421	1000	+	.	gene_id "MSTRG.115485"; transcript_id "ENST00000445582"; exon_number "1"; gene_name "AGPAT3"; ref_gene_id "ENSG00000160216";
chr21	StringTie	exon	43959634	43959859	1000	+	.	gene_id "MSTRG.115485"; transcript_id "ENST00000445582"; exon_number "2"; gene_name "AGPAT3"; ref_gene_id "ENSG00000160216";
chr21	StringTie	exon	43967946	43968115	1000	+	.	gene_id "MSTRG.115485"; transcript_id "ENST00000445582"; exon_number "3"; gene_name "AGPAT3"; ref_gene_id "ENSG00000160216";
chr21	StringTie	exon	43969118	43969153	1000	+	.	gene_id "MSTRG.115485"; transcript_id "ENST00000445582"; exon_number "4"; gene_name "AGPAT3"; ref_gene_id "ENSG00000160216";
chr21	StringTie	transcript	43867242	43968005	1000	+	.	gene_id "MSTRG.115485"; transcript_id "ENST00000448287"; gene_name "AGPAT3"; ref_gene_id "ENSG00000160216";
chr21	StringTie	exon	43867242	43867346	1000	+	.	gene_id "MSTRG.115485"; transcript_id "ENST00000448287"; exon_number "1"; gene_name "AGPAT3"; ref_gene_id "ENSG00000160216";
chr21	StringTie	exon	43903957	43904019	1000	+	.	gene_id "MSTRG.115485"; transcript_id "ENST00000448287"; exon_number "2"; gene_name "AGPAT3"; ref_gene_id "ENSG00000160216";
chr21	StringTie	exon	43959634	43959859	1000	+	.	gene_id "MSTRG.115485"; transcript_id "ENST00000448287"; exon_number "3"; gene_name "AGPAT3"; ref_gene_id "ENSG00000160216";
chr21	StringTie	exon	43967946	43968005	1000	+	.	gene_id "MSTRG.115485"; transcript_id "ENST00000448287"; exon_number "4"; gene_name "AGPAT3"; ref_gene_id "ENSG00000160216";
chr21	StringTie	transcript	43947006	43959796	1000	+	.	gene_id "MSTRG.115485"; transcript_id "ENST00000448845"; gene_name "AGPAT3"; ref_gene_id "ENSG00000160216";
chr21	StringTie	exon	43947006	43947058	1000	+	.	gene_id "MSTRG.115485"; transcript_id "ENST00000448845"; exon_number "1"; gene_name "AGPAT3"; ref_gene_id "ENSG00000160216";
chr21	StringTie	exon	43948154	43948329	1000	+	.	gene_id "MSTRG.115485"; transcript_id "ENST00000448845"; exon_number "2"; gene_name "AGPAT3"; ref_gene_id "ENSG00000160216";
chr21	StringTie	exon	43959634	43959796	1000	+	.	gene_id "MSTRG.115485"; transcript_id "ENST00000448845"; exon_number "3"; gene_name "AGPAT3"; ref_gene_id "ENSG00000160216";
chr21	StringTie	transcript	43946950	43971490	1000	+	.	gene_id "MSTRG.115485"; transcript_id "ENST00000457068"; gene_name "AGPAT3"; ref_gene_id "ENSG00000160216";
chr21	StringTie	exon	43946950	43947058	1000	+	.	gene_id "MSTRG.115485"; transcript_id "ENST00000457068"; exon_number "1"; gene_name "AGPAT3"; ref_gene_id "ENSG00000160216";
chr21	StringTie	exon	43959634	43959859	1000	+	.	gene_id "MSTRG.115485"; transcript_id "ENST00000457068"; exon_number "2"; gene_name "AGPAT3"; ref_gene_id "ENSG00000160216";
chr21	StringTie	exon	43967946	43968115	1000	+	.	gene_id "MSTRG.115485"; transcript_id "ENST00000457068"; exon_number "3"; gene_name "AGPAT3"; ref_gene_id "ENSG00000160216";
chr21	StringTie	exon	43969118	43969279	1000	+	.	gene_id "MSTRG.115485"; transcript_id "ENST00000457068"; exon_number "4"; gene_name "AGPAT3"; ref_gene_id "ENSG00000160216";
chr21	StringTie	exon	43970653	43970806	1000	+	.	gene_id "MSTRG.115485"; transcript_id "ENST00000457068"; exon_number "5"; gene_name "AGPAT3"; ref_gene_id "ENSG00000160216";
chr21	StringTie	exon	43971388	43971490	1000	+	.	gene_id "MSTRG.115485"; transcript_id "ENST00000457068"; exon_number "6"; gene_name "AGPAT3"; ref_gene_id "ENSG00000160216";
chr21	StringTie	transcript	43964929	43982377	1000	+	.	gene_id "MSTRG.115485"; transcript_id "ENST00000467358"; gene_name "AGPAT3"; ref_gene_id "ENSG00000160216";
chr21	StringTie	exon	43964929	43968115	1000	+	.	gene_id "MSTRG.115485"; transcript_id "ENST00000467358"; exon_number "1"; gene_name "AGPAT3"; ref_gene_id "ENSG00000160216";
chr21	StringTie	exon	43969118	43969279	1000	+	.	gene_id "MSTRG.115485"; transcript_id "ENST00000467358"; exon_number "2"; gene_name "AGPAT3"; ref_gene_id "ENSG00000160216";
chr21	StringTie	exon	43970653	43970806	1000	+	.	gene_id "MSTRG.115485"; transcript_id "ENST00000467358"; exon_number "3"; gene_name "AGPAT3"; ref_gene_id "ENSG00000160216";
chr21	StringTie	exon	43971388	43971490	1000	+	.	gene_id "MSTRG.115485"; transcript_id "ENST00000467358"; exon_number "4"; gene_name "AGPAT3"; ref_gene_id "ENSG00000160216";
chr21	StringTie	exon	43978046	43978121	1000	+	.	gene_id "MSTRG.115485"; transcript_id "ENST00000467358"; exon_number "5"; gene_name "AGPAT3"; ref_gene_id "ENSG00000160216";
chr21	StringTie	exon	43980989	43981187	1000	+	.	gene_id "MSTRG.115485"; transcript_id "ENST00000467358"; exon_number "6"; gene_name "AGPAT3"; ref_gene_id "ENSG00000160216";
chr21	StringTie	exon	43982304	43982377	1000	+	.	gene_id "MSTRG.115485"; transcript_id "ENST00000467358"; exon_number "7"; gene_name "AGPAT3"; ref_gene_id "ENSG00000160216";
chr21	StringTie	transcript	43866619	43867746	1000	+	.	gene_id "MSTRG.115485"; transcript_id "ENST00000474735"; gene_name "AGPAT3"; ref_gene_id "ENSG00000160216";
chr21	StringTie	exon	43866619	43866665	1000	+	.	gene_id "MSTRG.115485"; transcript_id "ENST00000474735"; exon_number "1"; gene_name "AGPAT3"; ref_gene_id "ENSG00000160216";
chr21	StringTie	exon	43867139	43867346	1000	+	.	gene_id "MSTRG.115485"; transcript_id "ENST00000474735"; exon_number "2"; gene_name "AGPAT3"; ref_gene_id "ENSG00000160216";
chr21	StringTie	exon	43867493	43867594	1000	+	.	gene_id "MSTRG.115485"; transcript_id "ENST00000474735"; exon_number "3"; gene_name "AGPAT3"; ref_gene_id "ENSG00000160216";
chr21	StringTie	exon	43867677	43867746	1000	+	.	gene_id "MSTRG.115485"; transcript_id "ENST00000474735"; exon_number "4"; gene_name "AGPAT3"; ref_gene_id "ENSG00000160216";
chr21	StringTie	transcript	43959783	43982724	1000	+	.	gene_id "MSTRG.115485"; transcript_id "ENST00000479117"; gene_name "AGPAT3"; ref_gene_id "ENSG00000160216";
chr21	StringTie	exon	43959783	43959859	1000	+	.	gene_id "MSTRG.115485"; transcript_id "ENST00000479117"; exon_number "1"; gene_name "AGPAT3"; ref_gene_id "ENSG00000160216";
chr21	StringTie	exon	43960632	43960779	1000	+	.	gene_id "MSTRG.115485"; transcript_id "ENST00000479117"; exon_number "2"; gene_name "AGPAT3"; ref_gene_id "ENSG00000160216";
chr21	StringTie	exon	43967946	43968115	1000	+	.	gene_id "MSTRG.115485"; transcript_id "ENST00000479117"; exon_number "3"; gene_name "AGPAT3"; ref_gene_id "ENSG00000160216";
chr21	StringTie	exon	43969118	43969279	1000	+	.	gene_id "MSTRG.115485"; transcript_id "ENST00000479117"; exon_number "4"; gene_name "AGPAT3"; ref_gene_id "ENSG00000160216";
chr21	StringTie	exon	43970653	43970806	1000	+	.	gene_id "MSTRG.115485"; transcript_id "ENST00000479117"; exon_number "5"; gene_name "AGPAT3"; ref_gene_id "ENSG00000160216";
chr21	StringTie	exon	43971388	43971490	1000	+	.	gene_id "MSTRG.115485"; transcript_id "ENST00000479117"; exon_number "6"; gene_name "AGPAT3"; ref_gene_id "ENSG00000160216";
chr21	StringTie	exon	43978046	43978121	1000	+	.	gene_id "MSTRG.115485"; transcript_id "ENST00000479117"; exon_number "7"; gene_name "AGPAT3"; ref_gene_id "ENSG00000160216";
chr21	StringTie	exon	43980989	43981187	1000	+	.	gene_id "MSTRG.115485"; transcript_id "ENST00000479117"; exon_number "8"; gene_name "AGPAT3"; ref_gene_id "ENSG00000160216";
chr21	StringTie	exon	43982304	43982724	1000	+	.	gene_id "MSTRG.115485"; transcript_id "ENST00000479117"; exon_number "9"; gene_name "AGPAT3"; ref_gene_id "ENSG00000160216";
chr21	StringTie	transcript	43959789	43969267	1000	+	.	gene_id "MSTRG.115485"; transcript_id "ENST00000481319"; gene_name "AGPAT3"; ref_gene_id "ENSG00000160216";
chr21	StringTie	exon	43959789	43959859	1000	+	.	gene_id "MSTRG.115485"; transcript_id "ENST00000481319"; exon_number "1"; gene_name "AGPAT3"; ref_gene_id "ENSG00000160216";
chr21	StringTie	exon	43960632	43960779	1000	+	.	gene_id "MSTRG.115485"; transcript_id "ENST00000481319"; exon_number "2"; gene_name "AGPAT3"; ref_gene_id "ENSG00000160216";
chr21	StringTie	exon	43967869	43968115	1000	+	.	gene_id "MSTRG.115485"; transcript_id "ENST00000481319"; exon_number "3"; gene_name "AGPAT3"; ref_gene_id "ENSG00000160216";
chr21	StringTie	exon	43969118	43969267	1000	+	.	gene_id "MSTRG.115485"; transcript_id "ENST00000481319"; exon_number "4"; gene_name "AGPAT3"; ref_gene_id "ENSG00000160216";
chr21	StringTie	transcript	43971403	43981412	1000	+	.	gene_id "MSTRG.115485"; transcript_id "ENST00000484865"; gene_name "AGPAT3"; ref_gene_id "ENSG00000160216";
chr21	StringTie	exon	43971403	43971490	1000	+	.	gene_id "MSTRG.115485"; transcript_id "ENST00000484865"; exon_number "1"; gene_name "AGPAT3"; ref_gene_id "ENSG00000160216";
chr21	StringTie	exon	43978046	43978121	1000	+	.	gene_id "MSTRG.115485"; transcript_id "ENST00000484865"; exon_number "2"; gene_name "AGPAT3"; ref_gene_id "ENSG00000160216";
chr21	StringTie	exon	43980989	43981412	1000	+	.	gene_id "MSTRG.115485"; transcript_id "ENST00000484865"; exon_number "3"; gene_name "AGPAT3"; ref_gene_id "ENSG00000160216";
chr21	StringTie	transcript	43950713	43955160	1000	+	.	gene_id "MSTRG.115485"; transcript_id "ENST00000497909"; gene_name "AGPAT3"; ref_gene_id "ENSG00000160216";
chr21	StringTie	exon	43950713	43950874	1000	+	.	gene_id "MSTRG.115485"; transcript_id "ENST00000497909"; exon_number "1"; gene_name "AGPAT3"; ref_gene_id "ENSG00000160216";
chr21	StringTie	exon	43954550	43955160	1000	+	.	gene_id "MSTRG.115485"; transcript_id "ENST00000497909"; exon_number "2"; gene_name "AGPAT3"; ref_gene_id "ENSG00000160216";
chr21	StringTie	transcript	43947010	43955102	1000	+	.	gene_id "MSTRG.115485"; transcript_id "ENST00000498670"; gene_name "AGPAT3"; ref_gene_id "ENSG00000160216";
chr21	StringTie	exon	43947010	43947058	1000	+	.	gene_id "MSTRG.115485"; transcript_id "ENST00000498670"; exon_number "1"; gene_name "AGPAT3"; ref_gene_id "ENSG00000160216";
chr21	StringTie	exon	43948154	43948342	1000	+	.	gene_id "MSTRG.115485"; transcript_id "ENST00000498670"; exon_number "2"; gene_name "AGPAT3"; ref_gene_id "ENSG00000160216";
chr21	StringTie	exon	43954550	43955102	1000	+	.	gene_id "MSTRG.115485"; transcript_id "ENST00000498670"; exon_number "3"; gene_name "AGPAT3"; ref_gene_id "ENSG00000160216";
chr21	StringTie	transcript	43954548	43982717	1000	+	.	gene_id "MSTRG.115485"; transcript_id "ENST00000546158"; gene_name "AGPAT3"; ref_gene_id "ENSG00000160216";
chr21	StringTie	exon	43954548	43955242	1000	+	.	gene_id "MSTRG.115485"; transcript_id "ENST00000546158"; exon_number "1"; gene_name "AGPAT3"; ref_gene_id "ENSG00000160216";
chr21	StringTie	exon	43959634	43959859	1000	+	.	gene_id "MSTRG.115485"; transcript_id "ENST00000546158"; exon_number "2"; gene_name "AGPAT3"; ref_gene_id "ENSG00000160216";
chr21	StringTie	exon	43967946	43968115	1000	+	.	gene_id "MSTRG.115485"; transcript_id "ENST00000546158"; exon_number "3"; gene_name "AGPAT3"; ref_gene_id "ENSG00000160216";
chr21	StringTie	exon	43969118	43969279	1000	+	.	gene_id "MSTRG.115485"; transcript_id "ENST00000546158"; exon_number "4"; gene_name "AGPAT3"; ref_gene_id "ENSG00000160216";
chr21	StringTie	exon	43970653	43970806	1000	+	.	gene_id "MSTRG.115485"; transcript_id "ENST00000546158"; exon_number "5"; gene_name "AGPAT3"; ref_gene_id "ENSG00000160216";
chr21	StringTie	exon	43971388	43971490	1000	+	.	gene_id "MSTRG.115485"; transcript_id "ENST00000546158"; exon_number "6"; gene_name "AGPAT3"; ref_gene_id "ENSG00000160216";
chr21	StringTie	exon	43978046	43978121	1000	+	.	gene_id "MSTRG.115485"; transcript_id "ENST00000546158"; exon_number "7"; gene_name "AGPAT3"; ref_gene_id "ENSG00000160216";
chr21	StringTie	exon	43980989	43981187	1000	+	.	gene_id "MSTRG.115485"; transcript_id "ENST00000546158"; exon_number "8"; gene_name "AGPAT3"; ref_gene_id "ENSG00000160216";
chr21	StringTie	exon	43982304	43982717	1000	+	.	gene_id "MSTRG.115485"; transcript_id "ENST00000546158"; exon_number "9"; gene_name "AGPAT3"; ref_gene_id "ENSG00000160216";
chr21	StringTie	transcript	43856461	43987765	1000	+	.	gene_id "MSTRG.115485"; transcript_id "MSTRG.115485.1";
chr21	StringTie	exon	43856461	43865345	1000	+	.	gene_id "MSTRG.115485"; transcript_id "MSTRG.115485.1"; exon_number "1";
chr21	StringTie	exon	43882504	43882615	1000	+	.	gene_id "MSTRG.115485"; transcript_id "MSTRG.115485.1"; exon_number "2";
chr21	StringTie	exon	43903957	43904019	1000	+	.	gene_id "MSTRG.115485"; transcript_id "MSTRG.115485.1"; exon_number "3";
chr21	StringTie	exon	43959634	43959859	1000	+	.	gene_id "MSTRG.115485"; transcript_id "MSTRG.115485.1"; exon_number "4";
chr21	StringTie	exon	43967946	43968115	1000	+	.	gene_id "MSTRG.115485"; transcript_id "MSTRG.115485.1"; exon_number "5";
chr21	StringTie	exon	43969118	43969279	1000	+	.	gene_id "MSTRG.115485"; transcript_id "MSTRG.115485.1"; exon_number "6";
chr21	StringTie	exon	43970653	43970806	1000	+	.	gene_id "MSTRG.115485"; transcript_id "MSTRG.115485.1"; exon_number "7";
chr21	StringTie	exon	43971388	43971490	1000	+	.	gene_id "MSTRG.115485"; transcript_id "MSTRG.115485.1"; exon_number "8";
chr21	StringTie	exon	43978046	43978121	1000	+	.	gene_id "MSTRG.115485"; transcript_id "MSTRG.115485.1"; exon_number "9";
chr21	StringTie	exon	43980989	43981187	1000	+	.	gene_id "MSTRG.115485"; transcript_id "MSTRG.115485.1"; exon_number "10";
chr21	StringTie	exon	43982304	43987765	1000	+	.	gene_id "MSTRG.115485"; transcript_id "MSTRG.115485.1"; exon_number "11";
chr21	StringTie	transcript	43865173	43987594	1000	+	.	gene_id "MSTRG.115485"; transcript_id "MSTRG.115485.10";
chr21	StringTie	exon	43865173	43865345	1000	+	.	gene_id "MSTRG.115485"; transcript_id "MSTRG.115485.10"; exon_number "1";
chr21	StringTie	exon	43867139	43867346	1000	+	.	gene_id "MSTRG.115485"; transcript_id "MSTRG.115485.10"; exon_number "2";
chr21	StringTie	exon	43903957	43904019	1000	+	.	gene_id "MSTRG.115485"; transcript_id "MSTRG.115485.10"; exon_number "3";
chr21	StringTie	exon	43959634	43959859	1000	+	.	gene_id "MSTRG.115485"; transcript_id "MSTRG.115485.10"; exon_number "4";
chr21	StringTie	exon	43967946	43968077	1000	+	.	gene_id "MSTRG.115485"; transcript_id "MSTRG.115485.10"; exon_number "5";
chr21	StringTie	exon	43969118	43969279	1000	+	.	gene_id "MSTRG.115485"; transcript_id "MSTRG.115485.10"; exon_number "6";
chr21	StringTie	exon	43970653	43970806	1000	+	.	gene_id "MSTRG.115485"; transcript_id "MSTRG.115485.10"; exon_number "7";
chr21	StringTie	exon	43971388	43971490	1000	+	.	gene_id "MSTRG.115485"; transcript_id "MSTRG.115485.10"; exon_number "8";
chr21	StringTie	exon	43978046	43978121	1000	+	.	gene_id "MSTRG.115485"; transcript_id "MSTRG.115485.10"; exon_number "9";
chr21	StringTie	exon	43980989	43981187	1000	+	.	gene_id "MSTRG.115485"; transcript_id "MSTRG.115485.10"; exon_number "10";
chr21	StringTie	exon	43982304	43987594	1000	+	.	gene_id "MSTRG.115485"; transcript_id "MSTRG.115485.10"; exon_number "11";
chr21	StringTie	transcript	43865186	43987765	1000	+	.	gene_id "MSTRG.115485"; transcript_id "MSTRG.115485.11";
chr21	StringTie	exon	43865186	43865345	1000	+	.	gene_id "MSTRG.115485"; transcript_id "MSTRG.115485.11"; exon_number "1";
chr21	StringTie	exon	43882504	43882615	1000	+	.	gene_id "MSTRG.115485"; transcript_id "MSTRG.115485.11"; exon_number "2";
chr21	StringTie	exon	43903957	43904019	1000	+	.	gene_id "MSTRG.115485"; transcript_id "MSTRG.115485.11"; exon_number "3";
chr21	StringTie	exon	43924209	43925451	1000	+	.	gene_id "MSTRG.115485"; transcript_id "MSTRG.115485.11"; exon_number "4";
chr21	StringTie	exon	43940184	43940331	1000	+	.	gene_id "MSTRG.115485"; transcript_id "MSTRG.115485.11"; exon_number "5";
chr21	StringTie	exon	43954550	43955242	1000	+	.	gene_id "MSTRG.115485"; transcript_id "MSTRG.115485.11"; exon_number "6";
chr21	StringTie	exon	43959634	43959859	1000	+	.	gene_id "MSTRG.115485"; transcript_id "MSTRG.115485.11"; exon_number "7";
chr21	StringTie	exon	43967946	43968115	1000	+	.	gene_id "MSTRG.115485"; transcript_id "MSTRG.115485.11"; exon_number "8";
chr21	StringTie	exon	43969118	43969279	1000	+	.	gene_id "MSTRG.115485"; transcript_id "MSTRG.115485.11"; exon_number "9";
chr21	StringTie	exon	43970653	43970806	1000	+	.	gene_id "MSTRG.115485"; transcript_id "MSTRG.115485.11"; exon_number "10";
chr21	StringTie	exon	43971388	43971490	1000	+	.	gene_id "MSTRG.115485"; transcript_id "MSTRG.115485.11"; exon_number "11";
chr21	StringTie	exon	43978046	43978121	1000	+	.	gene_id "MSTRG.115485"; transcript_id "MSTRG.115485.11"; exon_number "12";
chr21	StringTie	exon	43980989	43981187	1000	+	.	gene_id "MSTRG.115485"; transcript_id "MSTRG.115485.11"; exon_number "13";
chr21	StringTie	exon	43982304	43987765	1000	+	.	gene_id "MSTRG.115485"; transcript_id "MSTRG.115485.11"; exon_number "14";
chr21	StringTie	transcript	43865192	43889795	1000	+	.	gene_id "MSTRG.115485"; transcript_id "MSTRG.115485.13";
chr21	StringTie	exon	43865192	43865345	1000	+	.	gene_id "MSTRG.115485"; transcript_id "MSTRG.115485.13"; exon_number "1";
chr21	StringTie	exon	43867139	43867346	1000	+	.	gene_id "MSTRG.115485"; transcript_id "MSTRG.115485.13"; exon_number "2";
chr21	StringTie	exon	43882504	43882615	1000	+	.	gene_id "MSTRG.115485"; transcript_id "MSTRG.115485.13"; exon_number "3";
chr21	StringTie	exon	43889136	43889795	1000	+	.	gene_id "MSTRG.115485"; transcript_id "MSTRG.115485.13"; exon_number "4";
chr21	StringTie	transcript	43865197	43889795	1000	+	.	gene_id "MSTRG.115485"; transcript_id "MSTRG.115485.14";
chr21	StringTie	exon	43865197	43865345	1000	+	.	gene_id "MSTRG.115485"; transcript_id "MSTRG.115485.14"; exon_number "1";
chr21	StringTie	exon	43882504	43882615	1000	+	.	gene_id "MSTRG.115485"; transcript_id "MSTRG.115485.14"; exon_number "2";
chr21	StringTie	exon	43889136	43889795	1000	+	.	gene_id "MSTRG.115485"; transcript_id "MSTRG.115485.14"; exon_number "3";
chr21	StringTie	transcript	43865199	43987539	1000	+	.	gene_id "MSTRG.115485"; transcript_id "MSTRG.115485.15";
chr21	StringTie	exon	43865199	43865345	1000	+	.	gene_id "MSTRG.115485"; transcript_id "MSTRG.115485.15"; exon_number "1";
chr21	StringTie	exon	43903957	43904019	1000	+	.	gene_id "MSTRG.115485"; transcript_id "MSTRG.115485.15"; exon_number "2";
chr21	StringTie	exon	43959634	43959859	1000	+	.	gene_id "MSTRG.115485"; transcript_id "MSTRG.115485.15"; exon_number "3";
chr21	StringTie	exon	43960632	43960779	1000	+	.	gene_id "MSTRG.115485"; transcript_id "MSTRG.115485.15"; exon_number "4";
chr21	StringTie	exon	43967946	43968115	1000	+	.	gene_id "MSTRG.115485"; transcript_id "MSTRG.115485.15"; exon_number "5";
chr21	StringTie	exon	43969118	43969279	1000	+	.	gene_id "MSTRG.115485"; transcript_id "MSTRG.115485.15"; exon_number "6";
chr21	StringTie	exon	43970653	43970806	1000	+	.	gene_id "MSTRG.115485"; transcript_id "MSTRG.115485.15"; exon_number "7";
chr21	StringTie	exon	43971388	43971490	1000	+	.	gene_id "MSTRG.115485"; transcript_id "MSTRG.115485.15"; exon_number "8";
chr21	StringTie	exon	43978046	43978121	1000	+	.	gene_id "MSTRG.115485"; transcript_id "MSTRG.115485.15"; exon_number "9";
chr21	StringTie	exon	43980989	43981187	1000	+	.	gene_id "MSTRG.115485"; transcript_id "MSTRG.115485.15"; exon_number "10";
chr21	StringTie	exon	43982304	43987539	1000	+	.	gene_id "MSTRG.115485"; transcript_id "MSTRG.115485.15"; exon_number "11";
chr21	StringTie	transcript	43865203	43889928	1000	+	.	gene_id "MSTRG.115485"; transcript_id "MSTRG.115485.16";
chr21	StringTie	exon	43865203	43865345	1000	+	.	gene_id "MSTRG.115485"; transcript_id "MSTRG.115485.16"; exon_number "1";
chr21	StringTie	exon	43866614	43866665	1000	+	.	gene_id "MSTRG.115485"; transcript_id "MSTRG.115485.16"; exon_number "2";
chr21	StringTie	exon	43867139	43867346	1000	+	.	gene_id "MSTRG.115485"; transcript_id "MSTRG.115485.16"; exon_number "3";
chr21	StringTie	exon	43882504	43882615	1000	+	.	gene_id "MSTRG.115485"; transcript_id "MSTRG.115485.16"; exon_number "4";
chr21	StringTie	exon	43887168	43887405	1000	+	.	gene_id "MSTRG.115485"; transcript_id "MSTRG.115485.16"; exon_number "5";
chr21	StringTie	exon	43889136	43889928	1000	+	.	gene_id "MSTRG.115485"; transcript_id "MSTRG.115485.16"; exon_number "6";
chr21	StringTie	transcript	43865224	43889813	1000	+	.	gene_id "MSTRG.115485"; transcript_id "MSTRG.115485.17";
chr21	StringTie	exon	43865224	43865345	1000	+	.	gene_id "MSTRG.115485"; transcript_id "MSTRG.115485.17"; exon_number "1";
chr21	StringTie	exon	43866453	43866665	1000	+	.	gene_id "MSTRG.115485"; transcript_id "MSTRG.115485.17"; exon_number "2";
chr21	StringTie	exon	43867139	43867346	1000	+	.	gene_id "MSTRG.115485"; transcript_id "MSTRG.115485.17"; exon_number "3";
chr21	StringTie	exon	43882504	43882615	1000	+	.	gene_id "MSTRG.115485"; transcript_id "MSTRG.115485.17"; exon_number "4";
chr21	StringTie	exon	43887168	43887405	1000	+	.	gene_id "MSTRG.115485"; transcript_id "MSTRG.115485.17"; exon_number "5";
chr21	StringTie	exon	43889136	43889813	1000	+	.	gene_id "MSTRG.115485"; transcript_id "MSTRG.115485.17"; exon_number "6";
chr21	StringTie	transcript	43865235	43987589	1000	+	.	gene_id "MSTRG.115485"; transcript_id "MSTRG.115485.18";
chr21	StringTie	exon	43865235	43865345	1000	+	.	gene_id "MSTRG.115485"; transcript_id "MSTRG.115485.18"; exon_number "1";
chr21	StringTie	exon	43882504	43882615	1000	+	.	gene_id "MSTRG.115485"; transcript_id "MSTRG.115485.18"; exon_number "2";
chr21	StringTie	exon	43903957	43904019	1000	+	.	gene_id "MSTRG.115485"; transcript_id "MSTRG.115485.18"; exon_number "3";
chr21	StringTie	exon	43924209	43924332	1000	+	.	gene_id "MSTRG.115485"; transcript_id "MSTRG.115485.18"; exon_number "4";
chr21	StringTie	exon	43940205	43940331	1000	+	.	gene_id "MSTRG.115485"; transcript_id "MSTRG.115485.18"; exon_number "5";
chr21	StringTie	exon	43959634	43959859	1000	+	.	gene_id "MSTRG.115485"; transcript_id "MSTRG.115485.18"; exon_number "6";
chr21	StringTie	exon	43960632	43960779	1000	+	.	gene_id "MSTRG.115485"; transcript_id "MSTRG.115485.18"; exon_number "7";
chr21	StringTie	exon	43967946	43968115	1000	+	.	gene_id "MSTRG.115485"; transcript_id "MSTRG.115485.18"; exon_number "8";
chr21	StringTie	exon	43969118	43969279	1000	+	.	gene_id "MSTRG.115485"; transcript_id "MSTRG.115485.18"; exon_number "9";
chr21	StringTie	exon	43970653	43970806	1000	+	.	gene_id "MSTRG.115485"; transcript_id "MSTRG.115485.18"; exon_number "10";
chr21	StringTie	exon	43971388	43971490	1000	+	.	gene_id "MSTRG.115485"; transcript_id "MSTRG.115485.18"; exon_number "11";
chr21	StringTie	exon	43978046	43978121	1000	+	.	gene_id "MSTRG.115485"; transcript_id "MSTRG.115485.18"; exon_number "12";
chr21	StringTie	exon	43980989	43981187	1000	+	.	gene_id "MSTRG.115485"; transcript_id "MSTRG.115485.18"; exon_number "13";
chr21	StringTie	exon	43982304	43987589	1000	+	.	gene_id "MSTRG.115485"; transcript_id "MSTRG.115485.18"; exon_number "14";
chr21	StringTie	transcript	43865259	43889796	1000	+	.	gene_id "MSTRG.115485"; transcript_id "MSTRG.115485.19";
chr21	StringTie	exon	43865259	43865345	1000	+	.	gene_id "MSTRG.115485"; transcript_id "MSTRG.115485.19"; exon_number "1";
chr21	StringTie	exon	43887168	43887405	1000	+	.	gene_id "MSTRG.115485"; transcript_id "MSTRG.115485.19"; exon_number "2";
chr21	StringTie	exon	43889136	43889796	1000	+	.	gene_id "MSTRG.115485"; transcript_id "MSTRG.115485.19"; exon_number "3";
chr21	StringTie	transcript	43864847	43987760	1000	+	.	gene_id "MSTRG.115485"; transcript_id "MSTRG.115485.2";
chr21	StringTie	exon	43864847	43865345	1000	+	.	gene_id "MSTRG.115485"; transcript_id "MSTRG.115485.2"; exon_number "1";
chr21	StringTie	exon	43867139	43867346	1000	+	.	gene_id "MSTRG.115485"; transcript_id "MSTRG.115485.2"; exon_number "2";
chr21	StringTie	exon	43882504	43882615	1000	+	.	gene_id "MSTRG.115485"; transcript_id "MSTRG.115485.2"; exon_number "3";
chr21	StringTie	exon	43903957	43904019	1000	+	.	gene_id "MSTRG.115485"; transcript_id "MSTRG.115485.2"; exon_number "4";
chr21	StringTie	exon	43959634	43959859	1000	+	.	gene_id "MSTRG.115485"; transcript_id "MSTRG.115485.2"; exon_number "5";
chr21	StringTie	exon	43967946	43968115	1000	+	.	gene_id "MSTRG.115485"; transcript_id "MSTRG.115485.2"; exon_number "6";
chr21	StringTie	exon	43969118	43969279	1000	+	.	gene_id "MSTRG.115485"; transcript_id "MSTRG.115485.2"; exon_number "7";
chr21	StringTie	exon	43970653	43970806	1000	+	.	gene_id "MSTRG.115485"; transcript_id "MSTRG.115485.2"; exon_number "8";
chr21	StringTie	exon	43971388	43971490	1000	+	.	gene_id "MSTRG.115485"; transcript_id "MSTRG.115485.2"; exon_number "9";
chr21	StringTie	exon	43978046	43978121	1000	+	.	gene_id "MSTRG.115485"; transcript_id "MSTRG.115485.2"; exon_number "10";
chr21	StringTie	exon	43980989	43981187	1000	+	.	gene_id "MSTRG.115485"; transcript_id "MSTRG.115485.2"; exon_number "11";
chr21	StringTie	exon	43982304	43987760	1000	+	.	gene_id "MSTRG.115485"; transcript_id "MSTRG.115485.2"; exon_number "12";
chr21	StringTie	transcript	43865275	43889788	1000	+	.	gene_id "MSTRG.115485"; transcript_id "MSTRG.115485.20";
chr21	StringTie	exon	43865275	43865345	1000	+	.	gene_id "MSTRG.115485"; transcript_id "MSTRG.115485.20"; exon_number "1";
chr21	StringTie	exon	43867139	43867346	1000	+	.	gene_id "MSTRG.115485"; transcript_id "MSTRG.115485.20"; exon_number "2";
chr21	StringTie	exon	43867493	43867594	1000	+	.	gene_id "MSTRG.115485"; transcript_id "MSTRG.115485.20"; exon_number "3";
chr21	StringTie	exon	43882504	43882615	1000	+	.	gene_id "MSTRG.115485"; transcript_id "MSTRG.115485.20"; exon_number "4";
chr21	StringTie	exon	43887168	43887405	1000	+	.	gene_id "MSTRG.115485"; transcript_id "MSTRG.115485.20"; exon_number "5";
chr21	StringTie	exon	43889136	43889788	1000	+	.	gene_id "MSTRG.115485"; transcript_id "MSTRG.115485.20"; exon_number "6";
chr21	StringTie	transcript	43865275	43987565	1000	+	.	gene_id "MSTRG.115485"; transcript_id "MSTRG.115485.21";
chr21	StringTie	exon	43865275	43865345	1000	+	.	gene_id "MSTRG.115485"; transcript_id "MSTRG.115485.21"; exon_number "1";
chr21	StringTie	exon	43903957	43904019	1000	+	.	gene_id "MSTRG.115485"; transcript_id "MSTRG.115485.21"; exon_number "2";
chr21	StringTie	exon	43959634	43959859	1000	+	.	gene_id "MSTRG.115485"; transcript_id "MSTRG.115485.21"; exon_number "3";
chr21	StringTie	exon	43967946	43968115	1000	+	.	gene_id "MSTRG.115485"; transcript_id "MSTRG.115485.21"; exon_number "4";
chr21	StringTie	exon	43969118	43969279	1000	+	.	gene_id "MSTRG.115485"; transcript_id "MSTRG.115485.21"; exon_number "5";
chr21	StringTie	exon	43970653	43970806	1000	+	.	gene_id "MSTRG.115485"; transcript_id "MSTRG.115485.21"; exon_number "6";
chr21	StringTie	exon	43971388	43971490	1000	+	.	gene_id "MSTRG.115485"; transcript_id "MSTRG.115485.21"; exon_number "7";
chr21	StringTie	exon	43978046	43978121	1000	+	.	gene_id "MSTRG.115485"; transcript_id "MSTRG.115485.21"; exon_number "8";
chr21	StringTie	exon	43980989	43987565	1000	+	.	gene_id "MSTRG.115485"; transcript_id "MSTRG.115485.21"; exon_number "9";
chr21	StringTie	transcript	43865278	43914281	1000	+	.	gene_id "MSTRG.115485"; transcript_id "MSTRG.115485.22";
chr21	StringTie	exon	43865278	43865345	1000	+	.	gene_id "MSTRG.115485"; transcript_id "MSTRG.115485.22"; exon_number "1";
chr21	StringTie	exon	43882506	43882615	1000	+	.	gene_id "MSTRG.115485"; transcript_id "MSTRG.115485.22"; exon_number "2";
chr21	StringTie	exon	43903957	43904019	1000	+	.	gene_id "MSTRG.115485"; transcript_id "MSTRG.115485.22"; exon_number "3";
chr21	StringTie	exon	43914100	43914281	1000	+	.	gene_id "MSTRG.115485"; transcript_id "MSTRG.115485.22"; exon_number "4";
chr21	StringTie	transcript	43865279	43990703	1000	+	.	gene_id "MSTRG.115485"; transcript_id "MSTRG.115485.23";
chr21	StringTie	exon	43865279	43865345	1000	+	.	gene_id "MSTRG.115485"; transcript_id "MSTRG.115485.23"; exon_number "1";
chr21	StringTie	exon	43866453	43866665	1000	+	.	gene_id "MSTRG.115485"; transcript_id "MSTRG.115485.23"; exon_number "2";
chr21	StringTie	exon	43867139	43867346	1000	+	.	gene_id "MSTRG.115485"; transcript_id "MSTRG.115485.23"; exon_number "3";
chr21	StringTie	exon	43882504	43882615	1000	+	.	gene_id "MSTRG.115485"; transcript_id "MSTRG.115485.23"; exon_number "4";
chr21	StringTie	exon	43903957	43904019	1000	+	.	gene_id "MSTRG.115485"; transcript_id "MSTRG.115485.23"; exon_number "5";
chr21	StringTie	exon	43924209	43925451	1000	+	.	gene_id "MSTRG.115485"; transcript_id "MSTRG.115485.23"; exon_number "6";
chr21	StringTie	exon	43940205	43940331	1000	+	.	gene_id "MSTRG.115485"; transcript_id "MSTRG.115485.23"; exon_number "7";
chr21	StringTie	exon	43959634	43959859	1000	+	.	gene_id "MSTRG.115485"; transcript_id "MSTRG.115485.23"; exon_number "8";
chr21	StringTie	exon	43960632	43960779	1000	+	.	gene_id "MSTRG.115485"; transcript_id "MSTRG.115485.23"; exon_number "9";
chr21	StringTie	exon	43967946	43968115	1000	+	.	gene_id "MSTRG.115485"; transcript_id "MSTRG.115485.23"; exon_number "10";
chr21	StringTie	exon	43969118	43969279	1000	+	.	gene_id "MSTRG.115485"; transcript_id "MSTRG.115485.23"; exon_number "11";
chr21	StringTie	exon	43970653	43970806	1000	+	.	gene_id "MSTRG.115485"; transcript_id "MSTRG.115485.23"; exon_number "12";
chr21	StringTie	exon	43971388	43971490	1000	+	.	gene_id "MSTRG.115485"; transcript_id "MSTRG.115485.23"; exon_number "13";
chr21	StringTie	exon	43978046	43978121	1000	+	.	gene_id "MSTRG.115485"; transcript_id "MSTRG.115485.23"; exon_number "14";
chr21	StringTie	exon	43980989	43981187	1000	+	.	gene_id "MSTRG.115485"; transcript_id "MSTRG.115485.23"; exon_number "15";
chr21	StringTie	exon	43982304	43990703	1000	+	.	gene_id "MSTRG.115485"; transcript_id "MSTRG.115485.23"; exon_number "16";
chr21	StringTie	transcript	43865281	43906713	1000	+	.	gene_id "MSTRG.115485"; transcript_id "MSTRG.115485.24";
chr21	StringTie	exon	43865281	43865345	1000	+	.	gene_id "MSTRG.115485"; transcript_id "MSTRG.115485.24"; exon_number "1";
chr21	StringTie	exon	43882504	43882615	1000	+	.	gene_id "MSTRG.115485"; transcript_id "MSTRG.115485.24"; exon_number "2";
chr21	StringTie	exon	43903957	43904019	1000	+	.	gene_id "MSTRG.115485"; transcript_id "MSTRG.115485.24"; exon_number "3";
chr21	StringTie	exon	43906683	43906713	1000	+	.	gene_id "MSTRG.115485"; transcript_id "MSTRG.115485.24"; exon_number "4";
chr21	StringTie	transcript	43865287	43921967	1000	+	.	gene_id "MSTRG.115485"; transcript_id "MSTRG.115485.25";
chr21	StringTie	exon	43865287	43865345	1000	+	.	gene_id "MSTRG.115485"; transcript_id "MSTRG.115485.25"; exon_number "1";
chr21	StringTie	exon	43882504	43882615	1000	+	.	gene_id "MSTRG.115485"; transcript_id "MSTRG.115485.25"; exon_number "2";
chr21	StringTie	exon	43903957	43904019	1000	+	.	gene_id "MSTRG.115485"; transcript_id "MSTRG.115485.25"; exon_number "3";
chr21	StringTie	exon	43921810	43921967	1000	+	.	gene_id "MSTRG.115485"; transcript_id "MSTRG.115485.25"; exon_number "4";
chr21	StringTie	transcript	43865287	43904339	1000	+	.	gene_id "MSTRG.115485"; transcript_id "MSTRG.115485.26";
chr21	StringTie	exon	43865287	43865345	1000	+	.	gene_id "MSTRG.115485"; transcript_id "MSTRG.115485.26"; exon_number "1";
chr21	StringTie	exon	43867139	43867346	1000	+	.	gene_id "MSTRG.115485"; transcript_id "MSTRG.115485.26"; exon_number "2";
chr21	StringTie	exon	43882504	43882615	1000	+	.	gene_id "MSTRG.115485"; transcript_id "MSTRG.115485.26"; exon_number "3";
chr21	StringTie	exon	43903957	43904019	1000	+	.	gene_id "MSTRG.115485"; transcript_id "MSTRG.115485.26"; exon_number "4";
chr21	StringTie	exon	43904239	43904339	1000	+	.	gene_id "MSTRG.115485"; transcript_id "MSTRG.115485.26"; exon_number "5";
chr21	StringTie	transcript	43865287	43987580	1000	+	.	gene_id "MSTRG.115485"; transcript_id "MSTRG.115485.27";
chr21	StringTie	exon	43865287	43865345	1000	+	.	gene_id "MSTRG.115485"; transcript_id "MSTRG.115485.27"; exon_number "1";
chr21	StringTie	exon	43959634	43959859	1000	+	.	gene_id "MSTRG.115485"; transcript_id "MSTRG.115485.27"; exon_number "2";
chr21	StringTie	exon	43967946	43968115	1000	+	.	gene_id "MSTRG.115485"; transcript_id "MSTRG.115485.27"; exon_number "3";
chr21	StringTie	exon	43969118	43969279	1000	+	.	gene_id "MSTRG.115485"; transcript_id "MSTRG.115485.27"; exon_number "4";
chr21	StringTie	exon	43970653	43970806	1000	+	.	gene_id "MSTRG.115485"; transcript_id "MSTRG.115485.27"; exon_number "5";
chr21	StringTie	exon	43971388	43971490	1000	+	.	gene_id "MSTRG.115485"; transcript_id "MSTRG.115485.27"; exon_number "6";
chr21	StringTie	exon	43978046	43978121	1000	+	.	gene_id "MSTRG.115485"; transcript_id "MSTRG.115485.27"; exon_number "7";
chr21	StringTie	exon	43980989	43981187	1000	+	.	gene_id "MSTRG.115485"; transcript_id "MSTRG.115485.27"; exon_number "8";
chr21	StringTie	exon	43982304	43987580	1000	+	.	gene_id "MSTRG.115485"; transcript_id "MSTRG.115485.27"; exon_number "9";
chr21	StringTie	transcript	43865288	43904348	1000	+	.	gene_id "MSTRG.115485"; transcript_id "MSTRG.115485.28";
chr21	StringTie	exon	43865288	43865345	1000	+	.	gene_id "MSTRG.115485"; transcript_id "MSTRG.115485.28"; exon_number "1";
chr21	StringTie	exon	43882504	43882615	1000	+	.	gene_id "MSTRG.115485"; transcript_id "MSTRG.115485.28"; exon_number "2";
chr21	StringTie	exon	43903957	43904019	1000	+	.	gene_id "MSTRG.115485"; transcript_id "MSTRG.115485.28"; exon_number "3";
chr21	StringTie	exon	43904239	43904348	1000	+	.	gene_id "MSTRG.115485"; transcript_id "MSTRG.115485.28"; exon_number "4";
chr21	StringTie	transcript	43865291	43867746	1000	+	.	gene_id "MSTRG.115485"; transcript_id "MSTRG.115485.29";
chr21	StringTie	exon	43865291	43865345	1000	+	.	gene_id "MSTRG.115485"; transcript_id "MSTRG.115485.29"; exon_number "1";
chr21	StringTie	exon	43866453	43866665	1000	+	.	gene_id "MSTRG.115485"; transcript_id "MSTRG.115485.29"; exon_number "2";
chr21	StringTie	exon	43867139	43867346	1000	+	.	gene_id "MSTRG.115485"; transcript_id "MSTRG.115485.29"; exon_number "3";
chr21	StringTie	exon	43867493	43867594	1000	+	.	gene_id "MSTRG.115485"; transcript_id "MSTRG.115485.29"; exon_number "4";
chr21	StringTie	exon	43867677	43867746	1000	+	.	gene_id "MSTRG.115485"; transcript_id "MSTRG.115485.29"; exon_number "5";
chr21	StringTie	transcript	43864908	43988197	1000	+	.	gene_id "MSTRG.115485"; transcript_id "MSTRG.115485.3";
chr21	StringTie	exon	43864908	43865345	1000	+	.	gene_id "MSTRG.115485"; transcript_id "MSTRG.115485.3"; exon_number "1";
chr21	StringTie	exon	43882504	43882615	1000	+	.	gene_id "MSTRG.115485"; transcript_id "MSTRG.115485.3"; exon_number "2";
chr21	StringTie	exon	43903957	43904019	1000	+	.	gene_id "MSTRG.115485"; transcript_id "MSTRG.115485.3"; exon_number "3";
chr21	StringTie	exon	43924209	43924332	1000	+	.	gene_id "MSTRG.115485"; transcript_id "MSTRG.115485.3"; exon_number "4";
chr21	StringTie	exon	43940205	43940331	1000	+	.	gene_id "MSTRG.115485"; transcript_id "MSTRG.115485.3"; exon_number "5";
chr21	StringTie	exon	43959634	43959859	1000	+	.	gene_id "MSTRG.115485"; transcript_id "MSTRG.115485.3"; exon_number "6";
chr21	StringTie	exon	43967946	43968115	1000	+	.	gene_id "MSTRG.115485"; transcript_id "MSTRG.115485.3"; exon_number "7";
chr21	StringTie	exon	43969118	43969279	1000	+	.	gene_id "MSTRG.115485"; transcript_id "MSTRG.115485.3"; exon_number "8";
chr21	StringTie	exon	43970653	43970806	1000	+	.	gene_id "MSTRG.115485"; transcript_id "MSTRG.115485.3"; exon_number "9";
chr21	StringTie	exon	43971388	43971490	1000	+	.	gene_id "MSTRG.115485"; transcript_id "MSTRG.115485.3"; exon_number "10";
chr21	StringTie	exon	43978046	43978121	1000	+	.	gene_id "MSTRG.115485"; transcript_id "MSTRG.115485.3"; exon_number "11";
chr21	StringTie	exon	43980989	43981187	1000	+	.	gene_id "MSTRG.115485"; transcript_id "MSTRG.115485.3"; exon_number "12";
chr21	StringTie	exon	43982304	43988197	1000	+	.	gene_id "MSTRG.115485"; transcript_id "MSTRG.115485.3"; exon_number "13";
chr21	StringTie	transcript	43865293	43987683	1000	+	.	gene_id "MSTRG.115485"; transcript_id "MSTRG.115485.30";
chr21	StringTie	exon	43865293	43865345	1000	+	.	gene_id "MSTRG.115485"; transcript_id "MSTRG.115485.30"; exon_number "1";
chr21	StringTie	exon	43867296	43867346	1000	+	.	gene_id "MSTRG.115485"; transcript_id "MSTRG.115485.30"; exon_number "2";
chr21	StringTie	exon	43882504	43882615	1000	+	.	gene_id "MSTRG.115485"; transcript_id "MSTRG.115485.30"; exon_number "3";
chr21	StringTie	exon	43903957	43904019	1000	+	.	gene_id "MSTRG.115485"; transcript_id "MSTRG.115485.30"; exon_number "4";
chr21	StringTie	exon	43924209	43925451	1000	+	.	gene_id "MSTRG.115485"; transcript_id "MSTRG.115485.30"; exon_number "5";
chr21	StringTie	exon	43940205	43940331	1000	+	.	gene_id "MSTRG.115485"; transcript_id "MSTRG.115485.30"; exon_number "6";
chr21	StringTie	exon	43959634	43959859	1000	+	.	gene_id "MSTRG.115485"; transcript_id "MSTRG.115485.30"; exon_number "7";
chr21	StringTie	exon	43960632	43960779	1000	+	.	gene_id "MSTRG.115485"; transcript_id "MSTRG.115485.30"; exon_number "8";
chr21	StringTie	exon	43967946	43968115	1000	+	.	gene_id "MSTRG.115485"; transcript_id "MSTRG.115485.30"; exon_number "9";
chr21	StringTie	exon	43969118	43969279	1000	+	.	gene_id "MSTRG.115485"; transcript_id "MSTRG.115485.30"; exon_number "10";
chr21	StringTie	exon	43970653	43970806	1000	+	.	gene_id "MSTRG.115485"; transcript_id "MSTRG.115485.30"; exon_number "11";
chr21	StringTie	exon	43971388	43971490	1000	+	.	gene_id "MSTRG.115485"; transcript_id "MSTRG.115485.30"; exon_number "12";
chr21	StringTie	exon	43978046	43978121	1000	+	.	gene_id "MSTRG.115485"; transcript_id "MSTRG.115485.30"; exon_number "13";
chr21	StringTie	exon	43980989	43987683	1000	+	.	gene_id "MSTRG.115485"; transcript_id "MSTRG.115485.30"; exon_number "14";
chr21	StringTie	transcript	43865294	43987535	1000	+	.	gene_id "MSTRG.115485"; transcript_id "MSTRG.115485.31";
chr21	StringTie	exon	43865294	43865345	1000	+	.	gene_id "MSTRG.115485"; transcript_id "MSTRG.115485.31"; exon_number "1";
chr21	StringTie	exon	43882504	43882615	1000	+	.	gene_id "MSTRG.115485"; transcript_id "MSTRG.115485.31"; exon_number "2";
chr21	StringTie	exon	43903957	43904019	1000	+	.	gene_id "MSTRG.115485"; transcript_id "MSTRG.115485.31"; exon_number "3";
chr21	StringTie	exon	43959634	43959859	1000	+	.	gene_id "MSTRG.115485"; transcript_id "MSTRG.115485.31"; exon_number "4";
chr21	StringTie	exon	43960632	43960779	1000	+	.	gene_id "MSTRG.115485"; transcript_id "MSTRG.115485.31"; exon_number "5";
chr21	StringTie	exon	43967946	43968115	1000	+	.	gene_id "MSTRG.115485"; transcript_id "MSTRG.115485.31"; exon_number "6";
chr21	StringTie	exon	43969118	43969279	1000	+	.	gene_id "MSTRG.115485"; transcript_id "MSTRG.115485.31"; exon_number "7";
chr21	StringTie	exon	43970653	43970806	1000	+	.	gene_id "MSTRG.115485"; transcript_id "MSTRG.115485.31"; exon_number "8";
chr21	StringTie	exon	43971388	43971490	1000	+	.	gene_id "MSTRG.115485"; transcript_id "MSTRG.115485.31"; exon_number "9";
chr21	StringTie	exon	43978046	43978121	1000	+	.	gene_id "MSTRG.115485"; transcript_id "MSTRG.115485.31"; exon_number "10";
chr21	StringTie	exon	43980989	43981187	1000	+	.	gene_id "MSTRG.115485"; transcript_id "MSTRG.115485.31"; exon_number "11";
chr21	StringTie	exon	43982304	43987535	1000	+	.	gene_id "MSTRG.115485"; transcript_id "MSTRG.115485.31"; exon_number "12";
chr21	StringTie	transcript	43865304	43987401	1000	+	.	gene_id "MSTRG.115485"; transcript_id "MSTRG.115485.32";
chr21	StringTie	exon	43865304	43865345	1000	+	.	gene_id "MSTRG.115485"; transcript_id "MSTRG.115485.32"; exon_number "1";
chr21	StringTie	exon	43903957	43904019	1000	+	.	gene_id "MSTRG.115485"; transcript_id "MSTRG.115485.32"; exon_number "2";
chr21	StringTie	exon	43940205	43940331	1000	+	.	gene_id "MSTRG.115485"; transcript_id "MSTRG.115485.32"; exon_number "3";
chr21	StringTie	exon	43959634	43959859	1000	+	.	gene_id "MSTRG.115485"; transcript_id "MSTRG.115485.32"; exon_number "4";
chr21	StringTie	exon	43967946	43968092	1000	+	.	gene_id "MSTRG.115485"; transcript_id "MSTRG.115485.32"; exon_number "5";
chr21	StringTie	exon	43969118	43969279	1000	+	.	gene_id "MSTRG.115485"; transcript_id "MSTRG.115485.32"; exon_number "6";
chr21	StringTie	exon	43970653	43970806	1000	+	.	gene_id "MSTRG.115485"; transcript_id "MSTRG.115485.32"; exon_number "7";
chr21	StringTie	exon	43971388	43971490	1000	+	.	gene_id "MSTRG.115485"; transcript_id "MSTRG.115485.32"; exon_number "8";
chr21	StringTie	exon	43978046	43978121	1000	+	.	gene_id "MSTRG.115485"; transcript_id "MSTRG.115485.32"; exon_number "9";
chr21	StringTie	exon	43980989	43987401	1000	+	.	gene_id "MSTRG.115485"; transcript_id "MSTRG.115485.32"; exon_number "10";
chr21	StringTie	transcript	43865313	43987133	1000	+	.	gene_id "MSTRG.115485"; transcript_id "MSTRG.115485.33";
chr21	StringTie	exon	43865313	43865345	1000	+	.	gene_id "MSTRG.115485"; transcript_id "MSTRG.115485.33"; exon_number "1";
chr21	StringTie	exon	43903957	43904019	1000	+	.	gene_id "MSTRG.115485"; transcript_id "MSTRG.115485.33"; exon_number "2";
chr21	StringTie	exon	43959634	43959859	1000	+	.	gene_id "MSTRG.115485"; transcript_id "MSTRG.115485.33"; exon_number "3";
chr21	StringTie	exon	43967946	43968115	1000	+	.	gene_id "MSTRG.115485"; transcript_id "MSTRG.115485.33"; exon_number "4";
chr21	StringTie	exon	43969118	43969279	1000	+	.	gene_id "MSTRG.115485"; transcript_id "MSTRG.115485.33"; exon_number "5";
chr21	StringTie	exon	43970653	43970806	1000	+	.	gene_id "MSTRG.115485"; transcript_id "MSTRG.115485.33"; exon_number "6";
chr21	StringTie	exon	43971388	43971490	1000	+	.	gene_id "MSTRG.115485"; transcript_id "MSTRG.115485.33"; exon_number "7";
chr21	StringTie	exon	43978046	43978121	1000	+	.	gene_id "MSTRG.115485"; transcript_id "MSTRG.115485.33"; exon_number "8";
chr21	StringTie	exon	43980989	43986475	1000	+	.	gene_id "MSTRG.115485"; transcript_id "MSTRG.115485.33"; exon_number "9";
chr21	StringTie	exon	43986508	43987133	1000	+	.	gene_id "MSTRG.115485"; transcript_id "MSTRG.115485.33"; exon_number "10";
chr21	StringTie	transcript	43865971	43889776	1000	+	.	gene_id "MSTRG.115485"; transcript_id "MSTRG.115485.34";
chr21	StringTie	exon	43865971	43865988	1000	+	.	gene_id "MSTRG.115485"; transcript_id "MSTRG.115485.34"; exon_number "1";
chr21	StringTie	exon	43866453	43866665	1000	+	.	gene_id "MSTRG.115485"; transcript_id "MSTRG.115485.34"; exon_number "2";
chr21	StringTie	exon	43867139	43867346	1000	+	.	gene_id "MSTRG.115485"; transcript_id "MSTRG.115485.34"; exon_number "3";
chr21	StringTie	exon	43882504	43882615	1000	+	.	gene_id "MSTRG.115485"; transcript_id "MSTRG.115485.34"; exon_number "4";
chr21	StringTie	exon	43887168	43887405	1000	+	.	gene_id "MSTRG.115485"; transcript_id "MSTRG.115485.34"; exon_number "5";
chr21	StringTie	exon	43889136	43889776	1000	+	.	gene_id "MSTRG.115485"; transcript_id "MSTRG.115485.34"; exon_number "6";
chr21	StringTie	transcript	43866007	43889775	1000	+	.	gene_id "MSTRG.115485"; transcript_id "MSTRG.115485.35";
chr21	StringTie	exon	43866007	43866665	1000	+	.	gene_id "MSTRG.115485"; transcript_id "MSTRG.115485.35"; exon_number "1";
chr21	StringTie	exon	43867139	43867346	1000	+	.	gene_id "MSTRG.115485"; transcript_id "MSTRG.115485.35"; exon_number "2";
chr21	StringTie	exon	43887168	43887405	1000	+	.	gene_id "MSTRG.115485"; transcript_id "MSTRG.115485.35"; exon_number "3";
chr21	StringTie	exon	43889136	43889775	1000	+	.	gene_id "MSTRG.115485"; transcript_id "MSTRG.115485.35"; exon_number "4";
chr21	StringTie	transcript	43866011	43987748	1000	+	.	gene_id "MSTRG.115485"; transcript_id "MSTRG.115485.36";
chr21	StringTie	exon	43866011	43866665	1000	+	.	gene_id "MSTRG.115485"; transcript_id "MSTRG.115485.36"; exon_number "1";
chr21	StringTie	exon	43867139	43867346	1000	+	.	gene_id "MSTRG.115485"; transcript_id "MSTRG.115485.36"; exon_number "2";
chr21	StringTie	exon	43882504	43882615	1000	+	.	gene_id "MSTRG.115485"; transcript_id "MSTRG.115485.36"; exon_number "3";
chr21	StringTie	exon	43903957	43904019	1000	+	.	gene_id "MSTRG.115485"; transcript_id "MSTRG.115485.36"; exon_number "4";
chr21	StringTie	exon	43924209	43925451	1000	+	.	gene_id "MSTRG.115485"; transcript_id "MSTRG.115485.36"; exon_number "5";
chr21	StringTie	exon	43940205	43940331	1000	+	.	gene_id "MSTRG.115485"; transcript_id "MSTRG.115485.36"; exon_number "6";
chr21	StringTie	exon	43959634	43959859	1000	+	.	gene_id "MSTRG.115485"; transcript_id "MSTRG.115485.36"; exon_number "7";
chr21	StringTie	exon	43967946	43968115	1000	+	.	gene_id "MSTRG.115485"; transcript_id "MSTRG.115485.36"; exon_number "8";
chr21	StringTie	exon	43969118	43969279	1000	+	.	gene_id "MSTRG.115485"; transcript_id "MSTRG.115485.36"; exon_number "9";
chr21	StringTie	exon	43970653	43970806	1000	+	.	gene_id "MSTRG.115485"; transcript_id "MSTRG.115485.36"; exon_number "10";
chr21	StringTie	exon	43971388	43971490	1000	+	.	gene_id "MSTRG.115485"; transcript_id "MSTRG.115485.36"; exon_number "11";
chr21	StringTie	exon	43978046	43978121	1000	+	.	gene_id "MSTRG.115485"; transcript_id "MSTRG.115485.36"; exon_number "12";
chr21	StringTie	exon	43980989	43981187	1000	+	.	gene_id "MSTRG.115485"; transcript_id "MSTRG.115485.36"; exon_number "13";
chr21	StringTie	exon	43982304	43987748	1000	+	.	gene_id "MSTRG.115485"; transcript_id "MSTRG.115485.36"; exon_number "14";
chr21	StringTie	transcript	43866063	43987649	1000	+	.	gene_id "MSTRG.115485"; transcript_id "MSTRG.115485.37";
chr21	StringTie	exon	43866063	43866665	1000	+	.	gene_id "MSTRG.115485"; transcript_id "MSTRG.115485.37"; exon_number "1";
chr21	StringTie	exon	43867139	43867346	1000	+	.	gene_id "MSTRG.115485"; transcript_id "MSTRG.115485.37"; exon_number "2";
chr21	StringTie	exon	43882504	43882615	1000	+	.	gene_id "MSTRG.115485"; transcript_id "MSTRG.115485.37"; exon_number "3";
chr21	StringTie	exon	43903957	43904019	1000	+	.	gene_id "MSTRG.115485"; transcript_id "MSTRG.115485.37"; exon_number "4";
chr21	StringTie	exon	43924209	43926366	1000	+	.	gene_id "MSTRG.115485"; transcript_id "MSTRG.115485.37"; exon_number "5";
chr21	StringTie	exon	43940205	43940331	1000	+	.	gene_id "MSTRG.115485"; transcript_id "MSTRG.115485.37"; exon_number "6";
chr21	StringTie	exon	43959634	43959859	1000	+	.	gene_id "MSTRG.115485"; transcript_id "MSTRG.115485.37"; exon_number "7";
chr21	StringTie	exon	43967946	43968115	1000	+	.	gene_id "MSTRG.115485"; transcript_id "MSTRG.115485.37"; exon_number "8";
chr21	StringTie	exon	43969118	43969279	1000	+	.	gene_id "MSTRG.115485"; transcript_id "MSTRG.115485.37"; exon_number "9";
chr21	StringTie	exon	43970653	43970806	1000	+	.	gene_id "MSTRG.115485"; transcript_id "MSTRG.115485.37"; exon_number "10";
chr21	StringTie	exon	43971388	43971490	1000	+	.	gene_id "MSTRG.115485"; transcript_id "MSTRG.115485.37"; exon_number "11";
chr21	StringTie	exon	43978046	43978121	1000	+	.	gene_id "MSTRG.115485"; transcript_id "MSTRG.115485.37"; exon_number "12";
chr21	StringTie	exon	43980989	43981187	1000	+	.	gene_id "MSTRG.115485"; transcript_id "MSTRG.115485.37"; exon_number "13";
chr21	StringTie	exon	43982304	43987649	1000	+	.	gene_id "MSTRG.115485"; transcript_id "MSTRG.115485.37"; exon_number "14";
chr21	StringTie	transcript	43866157	43987688	1000	+	.	gene_id "MSTRG.115485"; transcript_id "MSTRG.115485.38";
chr21	StringTie	exon	43866157	43866665	1000	+	.	gene_id "MSTRG.115485"; transcript_id "MSTRG.115485.38"; exon_number "1";
chr21	StringTie	exon	43867139	43867346	1000	+	.	gene_id "MSTRG.115485"; transcript_id "MSTRG.115485.38"; exon_number "2";
chr21	StringTie	exon	43882504	43882615	1000	+	.	gene_id "MSTRG.115485"; transcript_id "MSTRG.115485.38"; exon_number "3";
chr21	StringTie	exon	43903957	43904019	1000	+	.	gene_id "MSTRG.115485"; transcript_id "MSTRG.115485.38"; exon_number "4";
chr21	StringTie	exon	43924209	43924332	1000	+	.	gene_id "MSTRG.115485"; transcript_id "MSTRG.115485.38"; exon_number "5";
chr21	StringTie	exon	43940205	43940331	1000	+	.	gene_id "MSTRG.115485"; transcript_id "MSTRG.115485.38"; exon_number "6";
chr21	StringTie	exon	43959634	43959859	1000	+	.	gene_id "MSTRG.115485"; transcript_id "MSTRG.115485.38"; exon_number "7";
chr21	StringTie	exon	43960632	43960779	1000	+	.	gene_id "MSTRG.115485"; transcript_id "MSTRG.115485.38"; exon_number "8";
chr21	StringTie	exon	43967946	43968115	1000	+	.	gene_id "MSTRG.115485"; transcript_id "MSTRG.115485.38"; exon_number "9";
chr21	StringTie	exon	43969118	43969279	1000	+	.	gene_id "MSTRG.115485"; transcript_id "MSTRG.115485.38"; exon_number "10";
chr21	StringTie	exon	43970653	43970806	1000	+	.	gene_id "MSTRG.115485"; transcript_id "MSTRG.115485.38"; exon_number "11";
chr21	StringTie	exon	43971388	43971490	1000	+	.	gene_id "MSTRG.115485"; transcript_id "MSTRG.115485.38"; exon_number "12";
chr21	StringTie	exon	43978046	43978121	1000	+	.	gene_id "MSTRG.115485"; transcript_id "MSTRG.115485.38"; exon_number "13";
chr21	StringTie	exon	43980989	43987688	1000	+	.	gene_id "MSTRG.115485"; transcript_id "MSTRG.115485.38"; exon_number "14";
chr21	StringTie	transcript	43866391	43889795	1000	+	.	gene_id "MSTRG.115485"; transcript_id "MSTRG.115485.39";
chr21	StringTie	exon	43866391	43866665	1000	+	.	gene_id "MSTRG.115485"; transcript_id "MSTRG.115485.39"; exon_number "1";
chr21	StringTie	exon	43867139	43867346	1000	+	.	gene_id "MSTRG.115485"; transcript_id "MSTRG.115485.39"; exon_number "2";
chr21	StringTie	exon	43882504	43882615	1000	+	.	gene_id "MSTRG.115485"; transcript_id "MSTRG.115485.39"; exon_number "3";
chr21	StringTie	exon	43889136	43889795	1000	+	.	gene_id "MSTRG.115485"; transcript_id "MSTRG.115485.39"; exon_number "4";
chr21	StringTie	transcript	43865045	43987736	1000	+	.	gene_id "MSTRG.115485"; transcript_id "MSTRG.115485.4";
chr21	StringTie	exon	43865045	43865345	1000	+	.	gene_id "MSTRG.115485"; transcript_id "MSTRG.115485.4"; exon_number "1";
chr21	StringTie	exon	43882504	43882615	1000	+	.	gene_id "MSTRG.115485"; transcript_id "MSTRG.115485.4"; exon_number "2";
chr21	StringTie	exon	43903957	43904019	1000	+	.	gene_id "MSTRG.115485"; transcript_id "MSTRG.115485.4"; exon_number "3";
chr21	StringTie	exon	43924209	43925451	1000	+	.	gene_id "MSTRG.115485"; transcript_id "MSTRG.115485.4"; exon_number "4";
chr21	StringTie	exon	43940205	43940331	1000	+	.	gene_id "MSTRG.115485"; transcript_id "MSTRG.115485.4"; exon_number "5";
chr21	StringTie	exon	43959634	43959859	1000	+	.	gene_id "MSTRG.115485"; transcript_id "MSTRG.115485.4"; exon_number "6";
chr21	StringTie	exon	43967946	43968115	1000	+	.	gene_id "MSTRG.115485"; transcript_id "MSTRG.115485.4"; exon_number "7";
chr21	StringTie	exon	43969118	43969279	1000	+	.	gene_id "MSTRG.115485"; transcript_id "MSTRG.115485.4"; exon_number "8";
chr21	StringTie	exon	43970653	43970806	1000	+	.	gene_id "MSTRG.115485"; transcript_id "MSTRG.115485.4"; exon_number "9";
chr21	StringTie	exon	43971388	43971490	1000	+	.	gene_id "MSTRG.115485"; transcript_id "MSTRG.115485.4"; exon_number "10";
chr21	StringTie	exon	43978046	43978121	1000	+	.	gene_id "MSTRG.115485"; transcript_id "MSTRG.115485.4"; exon_number "11";
chr21	StringTie	exon	43980989	43981187	1000	+	.	gene_id "MSTRG.115485"; transcript_id "MSTRG.115485.4"; exon_number "12";
chr21	StringTie	exon	43982304	43987736	1000	+	.	gene_id "MSTRG.115485"; transcript_id "MSTRG.115485.4"; exon_number "13";
chr21	StringTie	transcript	43866416	43987660	1000	+	.	gene_id "MSTRG.115485"; transcript_id "MSTRG.115485.40";
chr21	StringTie	exon	43866416	43866665	1000	+	.	gene_id "MSTRG.115485"; transcript_id "MSTRG.115485.40"; exon_number "1";
chr21	StringTie	exon	43867139	43867346	1000	+	.	gene_id "MSTRG.115485"; transcript_id "MSTRG.115485.40"; exon_number "2";
chr21	StringTie	exon	43882504	43882615	1000	+	.	gene_id "MSTRG.115485"; transcript_id "MSTRG.115485.40"; exon_number "3";
chr21	StringTie	exon	43903957	43904019	1000	+	.	gene_id "MSTRG.115485"; transcript_id "MSTRG.115485.40"; exon_number "4";
chr21	StringTie	exon	43924209	43924332	1000	+	.	gene_id "MSTRG.115485"; transcript_id "MSTRG.115485.40"; exon_number "5";
chr21	StringTie	exon	43940205	43940331	1000	+	.	gene_id "MSTRG.115485"; transcript_id "MSTRG.115485.40"; exon_number "6";
chr21	StringTie	exon	43959634	43959859	1000	+	.	gene_id "MSTRG.115485"; transcript_id "MSTRG.115485.40"; exon_number "7";
chr21	StringTie	exon	43967946	43968115	1000	+	.	gene_id "MSTRG.115485"; transcript_id "MSTRG.115485.40"; exon_number "8";
chr21	StringTie	exon	43969118	43969279	1000	+	.	gene_id "MSTRG.115485"; transcript_id "MSTRG.115485.40"; exon_number "9";
chr21	StringTie	exon	43970653	43970806	1000	+	.	gene_id "MSTRG.115485"; transcript_id "MSTRG.115485.40"; exon_number "10";
chr21	StringTie	exon	43971388	43971490	1000	+	.	gene_id "MSTRG.115485"; transcript_id "MSTRG.115485.40"; exon_number "11";
chr21	StringTie	exon	43978046	43978121	1000	+	.	gene_id "MSTRG.115485"; transcript_id "MSTRG.115485.40"; exon_number "12";
chr21	StringTie	exon	43980989	43981187	1000	+	.	gene_id "MSTRG.115485"; transcript_id "MSTRG.115485.40"; exon_number "13";
chr21	StringTie	exon	43982304	43987660	1000	+	.	gene_id "MSTRG.115485"; transcript_id "MSTRG.115485.40"; exon_number "14";
chr21	StringTie	transcript	43866419	43878073	1000	+	.	gene_id "MSTRG.115485"; transcript_id "MSTRG.115485.41";
chr21	StringTie	exon	43866419	43866665	1000	+	.	gene_id "MSTRG.115485"; transcript_id "MSTRG.115485.41"; exon_number "1";
chr21	StringTie	exon	43867139	43867346	1000	+	.	gene_id "MSTRG.115485"; transcript_id "MSTRG.115485.41"; exon_number "2";
chr21	StringTie	exon	43878055	43878073	1000	+	.	gene_id "MSTRG.115485"; transcript_id "MSTRG.115485.41"; exon_number "3";
chr21	StringTie	transcript	43866463	43869096	1000	+	.	gene_id "MSTRG.115485"; transcript_id "MSTRG.115485.42";
chr21	StringTie	exon	43866463	43866665	1000	+	.	gene_id "MSTRG.115485"; transcript_id "MSTRG.115485.42"; exon_number "1";
chr21	StringTie	exon	43867139	43867346	1000	+	.	gene_id "MSTRG.115485"; transcript_id "MSTRG.115485.42"; exon_number "2";
chr21	StringTie	exon	43869074	43869096	1000	+	.	gene_id "MSTRG.115485"; transcript_id "MSTRG.115485.42"; exon_number "3";
chr21	StringTie	transcript	43866502	43987574	1000	+	.	gene_id "MSTRG.115485"; transcript_id "MSTRG.115485.43";
chr21	StringTie	exon	43866502	43866665	1000	+	.	gene_id "MSTRG.115485"; transcript_id "MSTRG.115485.43"; exon_number "1";
chr21	StringTie	exon	43867139	43867346	1000	+	.	gene_id "MSTRG.115485"; transcript_id "MSTRG.115485.43"; exon_number "2";
chr21	StringTie	exon	43903957	43904019	1000	+	.	gene_id "MSTRG.115485"; transcript_id "MSTRG.115485.43"; exon_number "3";
chr21	StringTie	exon	43959634	43959859	1000	+	.	gene_id "MSTRG.115485"; transcript_id "MSTRG.115485.43"; exon_number "4";
chr21	StringTie	exon	43960632	43960779	1000	+	.	gene_id "MSTRG.115485"; transcript_id "MSTRG.115485.43"; exon_number "5";
chr21	StringTie	exon	43967946	43968115	1000	+	.	gene_id "MSTRG.115485"; transcript_id "MSTRG.115485.43"; exon_number "6";
chr21	StringTie	exon	43969118	43969279	1000	+	.	gene_id "MSTRG.115485"; transcript_id "MSTRG.115485.43"; exon_number "7";
chr21	StringTie	exon	43970653	43970806	1000	+	.	gene_id "MSTRG.115485"; transcript_id "MSTRG.115485.43"; exon_number "8";
chr21	StringTie	exon	43971388	43971490	1000	+	.	gene_id "MSTRG.115485"; transcript_id "MSTRG.115485.43"; exon_number "9";
chr21	StringTie	exon	43978046	43978121	1000	+	.	gene_id "MSTRG.115485"; transcript_id "MSTRG.115485.43"; exon_number "10";
chr21	StringTie	exon	43980989	43987574	1000	+	.	gene_id "MSTRG.115485"; transcript_id "MSTRG.115485.43"; exon_number "11";
chr21	StringTie	transcript	43866588	43872802	1000	+	.	gene_id "MSTRG.115485"; transcript_id "MSTRG.115485.44";
chr21	StringTie	exon	43866588	43866665	1000	+	.	gene_id "MSTRG.115485"; transcript_id "MSTRG.115485.44"; exon_number "1";
chr21	StringTie	exon	43867139	43867346	1000	+	.	gene_id "MSTRG.115485"; transcript_id "MSTRG.115485.44"; exon_number "2";
chr21	StringTie	exon	43872777	43872802	1000	+	.	gene_id "MSTRG.115485"; transcript_id "MSTRG.115485.44"; exon_number "3";
chr21	StringTie	transcript	43866617	43987155	1000	+	.	gene_id "MSTRG.115485"; transcript_id "MSTRG.115485.45";
chr21	StringTie	exon	43866617	43866665	1000	+	.	gene_id "MSTRG.115485"; transcript_id "MSTRG.115485.45"; exon_number "1";
chr21	StringTie	exon	43867139	43867346	1000	+	.	gene_id "MSTRG.115485"; transcript_id "MSTRG.115485.45"; exon_number "2";
chr21	StringTie	exon	43903957	43904019	1000	+	.	gene_id "MSTRG.115485"; transcript_id "MSTRG.115485.45"; exon_number "3";
chr21	StringTie	exon	43959634	43959859	1000	+	.	gene_id "MSTRG.115485"; transcript_id "MSTRG.115485.45"; exon_number "4";
chr21	StringTie	exon	43967946	43968115	1000	+	.	gene_id "MSTRG.115485"; transcript_id "MSTRG.115485.45"; exon_number "5";
chr21	StringTie	exon	43969118	43969279	1000	+	.	gene_id "MSTRG.115485"; transcript_id "MSTRG.115485.45"; exon_number "6";
chr21	StringTie	exon	43970653	43970806	1000	+	.	gene_id "MSTRG.115485"; transcript_id "MSTRG.115485.45"; exon_number "7";
chr21	StringTie	exon	43971388	43971481	1000	+	.	gene_id "MSTRG.115485"; transcript_id "MSTRG.115485.45"; exon_number "8";
chr21	StringTie	exon	43978046	43978121	1000	+	.	gene_id "MSTRG.115485"; transcript_id "MSTRG.115485.45"; exon_number "9";
chr21	StringTie	exon	43980989	43981187	1000	+	.	gene_id "MSTRG.115485"; transcript_id "MSTRG.115485.45"; exon_number "10";
chr21	StringTie	exon	43982304	43987155	1000	+	.	gene_id "MSTRG.115485"; transcript_id "MSTRG.115485.45"; exon_number "11";
chr21	StringTie	transcript	43866645	43889658	1000	+	.	gene_id "MSTRG.115485"; transcript_id "MSTRG.115485.47";
chr21	StringTie	exon	43866645	43866665	1000	+	.	gene_id "MSTRG.115485"; transcript_id "MSTRG.115485.47"; exon_number "1";
chr21	StringTie	exon	43867139	43867346	1000	+	.	gene_id "MSTRG.115485"; transcript_id "MSTRG.115485.47"; exon_number "2";
chr21	StringTie	exon	43882504	43882615	1000	+	.	gene_id "MSTRG.115485"; transcript_id "MSTRG.115485.47"; exon_number "3";
chr21	StringTie	exon	43888445	43888589	1000	+	.	gene_id "MSTRG.115485"; transcript_id "MSTRG.115485.47"; exon_number "4";
chr21	StringTie	exon	43889136	43889658	1000	+	.	gene_id "MSTRG.115485"; transcript_id "MSTRG.115485.47"; exon_number "5";
chr21	StringTie	transcript	43867139	43987262	1000	+	.	gene_id "MSTRG.115485"; transcript_id "MSTRG.115485.48";
chr21	StringTie	exon	43867139	43867346	1000	+	.	gene_id "MSTRG.115485"; transcript_id "MSTRG.115485.48"; exon_number "1";
chr21	StringTie	exon	43903957	43904019	1000	+	.	gene_id "MSTRG.115485"; transcript_id "MSTRG.115485.48"; exon_number "2";
chr21	StringTie	exon	43959634	43959859	1000	+	.	gene_id "MSTRG.115485"; transcript_id "MSTRG.115485.48"; exon_number "3";
chr21	StringTie	exon	43967946	43968115	1000	+	.	gene_id "MSTRG.115485"; transcript_id "MSTRG.115485.48"; exon_number "4";
chr21	StringTie	exon	43969118	43969279	1000	+	.	gene_id "MSTRG.115485"; transcript_id "MSTRG.115485.48"; exon_number "5";
chr21	StringTie	exon	43970653	43970806	1000	+	.	gene_id "MSTRG.115485"; transcript_id "MSTRG.115485.48"; exon_number "6";
chr21	StringTie	exon	43971388	43971490	1000	+	.	gene_id "MSTRG.115485"; transcript_id "MSTRG.115485.48"; exon_number "7";
chr21	StringTie	exon	43978046	43978121	1000	+	.	gene_id "MSTRG.115485"; transcript_id "MSTRG.115485.48"; exon_number "8";
chr21	StringTie	exon	43980989	43981187	1000	+	.	gene_id "MSTRG.115485"; transcript_id "MSTRG.115485.48"; exon_number "9";
chr21	StringTie	exon	43982304	43987262	1000	+	.	gene_id "MSTRG.115485"; transcript_id "MSTRG.115485.48"; exon_number "10";
chr21	StringTie	transcript	43865067	43987668	1000	+	.	gene_id "MSTRG.115485"; transcript_id "MSTRG.115485.5";
chr21	StringTie	exon	43865067	43865345	1000	+	.	gene_id "MSTRG.115485"; transcript_id "MSTRG.115485.5"; exon_number "1";
chr21	StringTie	exon	43867139	43867346	1000	+	.	gene_id "MSTRG.115485"; transcript_id "MSTRG.115485.5"; exon_number "2";
chr21	StringTie	exon	43882504	43882615	1000	+	.	gene_id "MSTRG.115485"; transcript_id "MSTRG.115485.5"; exon_number "3";
chr21	StringTie	exon	43903957	43904019	1000	+	.	gene_id "MSTRG.115485"; transcript_id "MSTRG.115485.5"; exon_number "4";
chr21	StringTie	exon	43924209	43924332	1000	+	.	gene_id "MSTRG.115485"; transcript_id "MSTRG.115485.5"; exon_number "5";
chr21	StringTie	exon	43940184	43940331	1000	+	.	gene_id "MSTRG.115485"; transcript_id "MSTRG.115485.5"; exon_number "6";
chr21	StringTie	exon	43959634	43959859	1000	+	.	gene_id "MSTRG.115485"; transcript_id "MSTRG.115485.5"; exon_number "7";
chr21	StringTie	exon	43967946	43968115	1000	+	.	gene_id "MSTRG.115485"; transcript_id "MSTRG.115485.5"; exon_number "8";
chr21	StringTie	exon	43969118	43969279	1000	+	.	gene_id "MSTRG.115485"; transcript_id "MSTRG.115485.5"; exon_number "9";
chr21	StringTie	exon	43970653	43970806	1000	+	.	gene_id "MSTRG.115485"; transcript_id "MSTRG.115485.5"; exon_number "10";
chr21	StringTie	exon	43971388	43971490	1000	+	.	gene_id "MSTRG.115485"; transcript_id "MSTRG.115485.5"; exon_number "11";
chr21	StringTie	exon	43978046	43978121	1000	+	.	gene_id "MSTRG.115485"; transcript_id "MSTRG.115485.5"; exon_number "12";
chr21	StringTie	exon	43980989	43981187	1000	+	.	gene_id "MSTRG.115485"; transcript_id "MSTRG.115485.5"; exon_number "13";
chr21	StringTie	exon	43982304	43987668	1000	+	.	gene_id "MSTRG.115485"; transcript_id "MSTRG.115485.5"; exon_number "14";
chr21	StringTie	transcript	43867578	43924311	1000	+	.	gene_id "MSTRG.115485"; transcript_id "MSTRG.115485.50";
chr21	StringTie	exon	43867578	43867594	1000	+	.	gene_id "MSTRG.115485"; transcript_id "MSTRG.115485.50"; exon_number "1";
chr21	StringTie	exon	43882504	43882615	1000	+	.	gene_id "MSTRG.115485"; transcript_id "MSTRG.115485.50"; exon_number "2";
chr21	StringTie	exon	43903957	43904019	1000	+	.	gene_id "MSTRG.115485"; transcript_id "MSTRG.115485.50"; exon_number "3";
chr21	StringTie	exon	43924209	43924311	1000	+	.	gene_id "MSTRG.115485"; transcript_id "MSTRG.115485.50"; exon_number "4";
chr21	StringTie	transcript	43873345	43889775	1000	+	.	gene_id "MSTRG.115485"; transcript_id "MSTRG.115485.51";
chr21	StringTie	exon	43873345	43873375	1000	+	.	gene_id "MSTRG.115485"; transcript_id "MSTRG.115485.51"; exon_number "1";
chr21	StringTie	exon	43882504	43882615	1000	+	.	gene_id "MSTRG.115485"; transcript_id "MSTRG.115485.51"; exon_number "2";
chr21	StringTie	exon	43887168	43887405	1000	+	.	gene_id "MSTRG.115485"; transcript_id "MSTRG.115485.51"; exon_number "3";
chr21	StringTie	exon	43889136	43889775	1000	+	.	gene_id "MSTRG.115485"; transcript_id "MSTRG.115485.51"; exon_number "4";
chr21	StringTie	transcript	43875112	43889729	1000	+	.	gene_id "MSTRG.115485"; transcript_id "MSTRG.115485.52";
chr21	StringTie	exon	43875112	43875144	1000	+	.	gene_id "MSTRG.115485"; transcript_id "MSTRG.115485.52"; exon_number "1";
chr21	StringTie	exon	43882504	43882615	1000	+	.	gene_id "MSTRG.115485"; transcript_id "MSTRG.115485.52"; exon_number "2";
chr21	StringTie	exon	43887168	43887405	1000	+	.	gene_id "MSTRG.115485"; transcript_id "MSTRG.115485.52"; exon_number "3";
chr21	StringTie	exon	43889136	43889729	1000	+	.	gene_id "MSTRG.115485"; transcript_id "MSTRG.115485.52"; exon_number "4";
chr21	StringTie	transcript	43882501	43889880	1000	+	.	gene_id "MSTRG.115485"; transcript_id "MSTRG.115485.53";
chr21	StringTie	exon	43882501	43882615	1000	+	.	gene_id "MSTRG.115485"; transcript_id "MSTRG.115485.53"; exon_number "1";
chr21	StringTie	exon	43883047	43883400	1000	+	.	gene_id "MSTRG.115485"; transcript_id "MSTRG.115485.53"; exon_number "2";
chr21	StringTie	exon	43887168	43887405	1000	+	.	gene_id "MSTRG.115485"; transcript_id "MSTRG.115485.53"; exon_number "3";
chr21	StringTie	exon	43889136	43889880	1000	+	.	gene_id "MSTRG.115485"; transcript_id "MSTRG.115485.53"; exon_number "4";
chr21	StringTie	transcript	43882599	43889795	1000	+	.	gene_id "MSTRG.115485"; transcript_id "MSTRG.115485.55";
chr21	StringTie	exon	43882599	43882615	1000	+	.	gene_id "MSTRG.115485"; transcript_id "MSTRG.115485.55"; exon_number "1";
chr21	StringTie	exon	43887271	43887405	1000	+	.	gene_id "MSTRG.115485"; transcript_id "MSTRG.115485.55"; exon_number "2";
chr21	StringTie	exon	43889136	43889795	1000	+	.	gene_id "MSTRG.115485"; transcript_id "MSTRG.115485.55"; exon_number "3";
chr21	StringTie	transcript	43883312	43889795	1000	+	.	gene_id "MSTRG.115485"; transcript_id "MSTRG.115485.56";
chr21	StringTie	exon	43883312	43883400	1000	+	.	gene_id "MSTRG.115485"; transcript_id "MSTRG.115485.56"; exon_number "1";
chr21	StringTie	exon	43889136	43889795	1000	+	.	gene_id "MSTRG.115485"; transcript_id "MSTRG.115485.56"; exon_number "2";
chr21	StringTie	transcript	43884365	43889851	1000	+	.	gene_id "MSTRG.115485"; transcript_id "MSTRG.115485.57";
chr21	StringTie	exon	43884365	43884553	1000	+	.	gene_id "MSTRG.115485"; transcript_id "MSTRG.115485.57"; exon_number "1";
chr21	StringTie	exon	43887168	43887405	1000	+	.	gene_id "MSTRG.115485"; transcript_id "MSTRG.115485.57"; exon_number "2";
chr21	StringTie	exon	43889136	43889851	1000	+	.	gene_id "MSTRG.115485"; transcript_id "MSTRG.115485.57"; exon_number "3";
chr21	StringTie	transcript	43884378	43987592	1000	+	.	gene_id "MSTRG.115485"; transcript_id "MSTRG.115485.58";
chr21	StringTie	exon	43884378	43884553	1000	+	.	gene_id "MSTRG.115485"; transcript_id "MSTRG.115485.58"; exon_number "1";
chr21	StringTie	exon	43903957	43904019	1000	+	.	gene_id "MSTRG.115485"; transcript_id "MSTRG.115485.58"; exon_number "2";
chr21	StringTie	exon	43959634	43959859	1000	+	.	gene_id "MSTRG.115485"; transcript_id "MSTRG.115485.58"; exon_number "3";
chr21	StringTie	exon	43967946	43968115	1000	+	.	gene_id "MSTRG.115485"; transcript_id "MSTRG.115485.58"; exon_number "4";
chr21	StringTie	exon	43969118	43969279	1000	+	.	gene_id "MSTRG.115485"; transcript_id "MSTRG.115485.58"; exon_number "5";
chr21	StringTie	exon	43970653	43970806	1000	+	.	gene_id "MSTRG.115485"; transcript_id "MSTRG.115485.58"; exon_number "6";
```
