## Additional File 7 - TCGA transcript assembly for "Widespread 3’ UTR splicing regulates expression of oncogene transcripts in sequence-dependent and independent manners": all_tissues_agg-agg-agg.gtf (part 190 of 2216)

```
chr21	StringTie	exon	43971388	43971490	1000	+	.	gene_id "MSTRG.115485"; transcript_id "MSTRG.115485.58"; exon_number "7";
chr21	StringTie	exon	43978046	43978121	1000	+	.	gene_id "MSTRG.115485"; transcript_id "MSTRG.115485.58"; exon_number "8";
chr21	StringTie	exon	43980989	43981187	1000	+	.	gene_id "MSTRG.115485"; transcript_id "MSTRG.115485.58"; exon_number "9";
chr21	StringTie	exon	43982304	43987592	1000	+	.	gene_id "MSTRG.115485"; transcript_id "MSTRG.115485.58"; exon_number "10";
chr21	StringTie	transcript	43887179	43889785	1000	+	.	gene_id "MSTRG.115485"; transcript_id "MSTRG.115485.59";
chr21	StringTie	exon	43887179	43887353	1000	+	.	gene_id "MSTRG.115485"; transcript_id "MSTRG.115485.59"; exon_number "1";
chr21	StringTie	exon	43889136	43889785	1000	+	.	gene_id "MSTRG.115485"; transcript_id "MSTRG.115485.59"; exon_number "2";
chr21	StringTie	transcript	43865110	43987648	1000	+	.	gene_id "MSTRG.115485"; transcript_id "MSTRG.115485.6";
chr21	StringTie	exon	43865110	43865345	1000	+	.	gene_id "MSTRG.115485"; transcript_id "MSTRG.115485.6"; exon_number "1";
chr21	StringTie	exon	43882504	43882615	1000	+	.	gene_id "MSTRG.115485"; transcript_id "MSTRG.115485.6"; exon_number "2";
chr21	StringTie	exon	43903957	43904019	1000	+	.	gene_id "MSTRG.115485"; transcript_id "MSTRG.115485.6"; exon_number "3";
chr21	StringTie	exon	43959634	43959747	1000	+	.	gene_id "MSTRG.115485"; transcript_id "MSTRG.115485.6"; exon_number "4";
chr21	StringTie	exon	43967946	43968115	1000	+	.	gene_id "MSTRG.115485"; transcript_id "MSTRG.115485.6"; exon_number "5";
chr21	StringTie	exon	43969118	43969279	1000	+	.	gene_id "MSTRG.115485"; transcript_id "MSTRG.115485.6"; exon_number "6";
chr21	StringTie	exon	43970653	43970806	1000	+	.	gene_id "MSTRG.115485"; transcript_id "MSTRG.115485.6"; exon_number "7";
chr21	StringTie	exon	43971388	43971490	1000	+	.	gene_id "MSTRG.115485"; transcript_id "MSTRG.115485.6"; exon_number "8";
chr21	StringTie	exon	43978046	43978121	1000	+	.	gene_id "MSTRG.115485"; transcript_id "MSTRG.115485.6"; exon_number "9";
chr21	StringTie	exon	43980989	43981187	1000	+	.	gene_id "MSTRG.115485"; transcript_id "MSTRG.115485.6"; exon_number "10";
chr21	StringTie	exon	43982304	43987648	1000	+	.	gene_id "MSTRG.115485"; transcript_id "MSTRG.115485.6"; exon_number "11";
chr21	StringTie	transcript	43893502	43987587	1000	+	.	gene_id "MSTRG.115485"; transcript_id "MSTRG.115485.60";
chr21	StringTie	exon	43893502	43894099	1000	+	.	gene_id "MSTRG.115485"; transcript_id "MSTRG.115485.60"; exon_number "1";
chr21	StringTie	exon	43903957	43904019	1000	+	.	gene_id "MSTRG.115485"; transcript_id "MSTRG.115485.60"; exon_number "2";
chr21	StringTie	exon	43959634	43959859	1000	+	.	gene_id "MSTRG.115485"; transcript_id "MSTRG.115485.60"; exon_number "3";
chr21	StringTie	exon	43967946	43968115	1000	+	.	gene_id "MSTRG.115485"; transcript_id "MSTRG.115485.60"; exon_number "4";
chr21	StringTie	exon	43969118	43969279	1000	+	.	gene_id "MSTRG.115485"; transcript_id "MSTRG.115485.60"; exon_number "5";
chr21	StringTie	exon	43970653	43970806	1000	+	.	gene_id "MSTRG.115485"; transcript_id "MSTRG.115485.60"; exon_number "6";
chr21	StringTie	exon	43971388	43971490	1000	+	.	gene_id "MSTRG.115485"; transcript_id "MSTRG.115485.60"; exon_number "7";
chr21	StringTie	exon	43978046	43978121	1000	+	.	gene_id "MSTRG.115485"; transcript_id "MSTRG.115485.60"; exon_number "8";
chr21	StringTie	exon	43980989	43981187	1000	+	.	gene_id "MSTRG.115485"; transcript_id "MSTRG.115485.60"; exon_number "9";
chr21	StringTie	exon	43982304	43987587	1000	+	.	gene_id "MSTRG.115485"; transcript_id "MSTRG.115485.60"; exon_number "10";
chr21	StringTie	transcript	43899171	43904331	1000	+	.	gene_id "MSTRG.115485"; transcript_id "MSTRG.115485.61";
chr21	StringTie	exon	43899171	43899341	1000	+	.	gene_id "MSTRG.115485"; transcript_id "MSTRG.115485.61"; exon_number "1";
chr21	StringTie	exon	43903957	43904019	1000	+	.	gene_id "MSTRG.115485"; transcript_id "MSTRG.115485.61"; exon_number "2";
chr21	StringTie	exon	43904239	43904331	1000	+	.	gene_id "MSTRG.115485"; transcript_id "MSTRG.115485.61"; exon_number "3";
chr21	StringTie	transcript	43914422	43987435	1000	+	.	gene_id "MSTRG.115485"; transcript_id "MSTRG.115485.63";
chr21	StringTie	exon	43914422	43914447	1000	+	.	gene_id "MSTRG.115485"; transcript_id "MSTRG.115485.63"; exon_number "1";
chr21	StringTie	exon	43959634	43959859	1000	+	.	gene_id "MSTRG.115485"; transcript_id "MSTRG.115485.63"; exon_number "2";
chr21	StringTie	exon	43967946	43968115	1000	+	.	gene_id "MSTRG.115485"; transcript_id "MSTRG.115485.63"; exon_number "3";
chr21	StringTie	exon	43969118	43969279	1000	+	.	gene_id "MSTRG.115485"; transcript_id "MSTRG.115485.63"; exon_number "4";
chr21	StringTie	exon	43970653	43970806	1000	+	.	gene_id "MSTRG.115485"; transcript_id "MSTRG.115485.63"; exon_number "5";
chr21	StringTie	exon	43971388	43971490	1000	+	.	gene_id "MSTRG.115485"; transcript_id "MSTRG.115485.63"; exon_number "6";
chr21	StringTie	exon	43978046	43978121	1000	+	.	gene_id "MSTRG.115485"; transcript_id "MSTRG.115485.63"; exon_number "7";
chr21	StringTie	exon	43980989	43981187	1000	+	.	gene_id "MSTRG.115485"; transcript_id "MSTRG.115485.63"; exon_number "8";
chr21	StringTie	exon	43982304	43987435	1000	+	.	gene_id "MSTRG.115485"; transcript_id "MSTRG.115485.63"; exon_number "9";
chr21	StringTie	transcript	43916272	43987590	1000	+	.	gene_id "MSTRG.115485"; transcript_id "MSTRG.115485.64";
chr21	StringTie	exon	43916272	43916421	1000	+	.	gene_id "MSTRG.115485"; transcript_id "MSTRG.115485.64"; exon_number "1";
chr21	StringTie	exon	43959634	43959859	1000	+	.	gene_id "MSTRG.115485"; transcript_id "MSTRG.115485.64"; exon_number "2";
chr21	StringTie	exon	43967946	43968115	1000	+	.	gene_id "MSTRG.115485"; transcript_id "MSTRG.115485.64"; exon_number "3";
chr21	StringTie	exon	43969118	43969275	1000	+	.	gene_id "MSTRG.115485"; transcript_id "MSTRG.115485.64"; exon_number "4";
chr21	StringTie	exon	43970653	43970806	1000	+	.	gene_id "MSTRG.115485"; transcript_id "MSTRG.115485.64"; exon_number "5";
chr21	StringTie	exon	43971388	43971490	1000	+	.	gene_id "MSTRG.115485"; transcript_id "MSTRG.115485.64"; exon_number "6";
chr21	StringTie	exon	43978046	43978121	1000	+	.	gene_id "MSTRG.115485"; transcript_id "MSTRG.115485.64"; exon_number "7";
chr21	StringTie	exon	43980989	43981187	1000	+	.	gene_id "MSTRG.115485"; transcript_id "MSTRG.115485.64"; exon_number "8";
chr21	StringTie	exon	43982304	43987590	1000	+	.	gene_id "MSTRG.115485"; transcript_id "MSTRG.115485.64"; exon_number "9";
chr21	StringTie	transcript	43916726	43987574	1000	+	.	gene_id "MSTRG.115485"; transcript_id "MSTRG.115485.66";
chr21	StringTie	exon	43916726	43916977	1000	+	.	gene_id "MSTRG.115485"; transcript_id "MSTRG.115485.66"; exon_number "1";
chr21	StringTie	exon	43959634	43959859	1000	+	.	gene_id "MSTRG.115485"; transcript_id "MSTRG.115485.66"; exon_number "2";
chr21	StringTie	exon	43967946	43968115	1000	+	.	gene_id "MSTRG.115485"; transcript_id "MSTRG.115485.66"; exon_number "3";
chr21	StringTie	exon	43969118	43969279	1000	+	.	gene_id "MSTRG.115485"; transcript_id "MSTRG.115485.66"; exon_number "4";
chr21	StringTie	exon	43970653	43970806	1000	+	.	gene_id "MSTRG.115485"; transcript_id "MSTRG.115485.66"; exon_number "5";
chr21	StringTie	exon	43971388	43971490	1000	+	.	gene_id "MSTRG.115485"; transcript_id "MSTRG.115485.66"; exon_number "6";
chr21	StringTie	exon	43978046	43978121	1000	+	.	gene_id "MSTRG.115485"; transcript_id "MSTRG.115485.66"; exon_number "7";
chr21	StringTie	exon	43980989	43987574	1000	+	.	gene_id "MSTRG.115485"; transcript_id "MSTRG.115485.66"; exon_number "8";
chr21	StringTie	transcript	43923033	43987587	1000	+	.	gene_id "MSTRG.115485"; transcript_id "MSTRG.115485.67";
chr21	StringTie	exon	43923033	43923952	1000	+	.	gene_id "MSTRG.115485"; transcript_id "MSTRG.115485.67"; exon_number "1";
chr21	StringTie	exon	43924209	43925451	1000	+	.	gene_id "MSTRG.115485"; transcript_id "MSTRG.115485.67"; exon_number "2";
chr21	StringTie	exon	43940205	43940331	1000	+	.	gene_id "MSTRG.115485"; transcript_id "MSTRG.115485.67"; exon_number "3";
chr21	StringTie	exon	43959634	43959859	1000	+	.	gene_id "MSTRG.115485"; transcript_id "MSTRG.115485.67"; exon_number "4";
chr21	StringTie	exon	43967946	43968115	1000	+	.	gene_id "MSTRG.115485"; transcript_id "MSTRG.115485.67"; exon_number "5";
chr21	StringTie	exon	43969118	43969279	1000	+	.	gene_id "MSTRG.115485"; transcript_id "MSTRG.115485.67"; exon_number "6";
chr21	StringTie	exon	43970653	43970806	1000	+	.	gene_id "MSTRG.115485"; transcript_id "MSTRG.115485.67"; exon_number "7";
chr21	StringTie	exon	43971388	43971490	1000	+	.	gene_id "MSTRG.115485"; transcript_id "MSTRG.115485.67"; exon_number "8";
chr21	StringTie	exon	43978046	43978121	1000	+	.	gene_id "MSTRG.115485"; transcript_id "MSTRG.115485.67"; exon_number "9";
chr21	StringTie	exon	43980989	43981187	1000	+	.	gene_id "MSTRG.115485"; transcript_id "MSTRG.115485.67"; exon_number "10";
chr21	StringTie	exon	43982304	43987587	1000	+	.	gene_id "MSTRG.115485"; transcript_id "MSTRG.115485.67"; exon_number "11";
chr21	StringTie	transcript	43928064	43989938	1000	+	.	gene_id "MSTRG.115485"; transcript_id "MSTRG.115485.69";
chr21	StringTie	exon	43928064	43928346	1000	+	.	gene_id "MSTRG.115485"; transcript_id "MSTRG.115485.69"; exon_number "1";
chr21	StringTie	exon	43928653	43929461	1000	+	.	gene_id "MSTRG.115485"; transcript_id "MSTRG.115485.69"; exon_number "2";
chr21	StringTie	exon	43940205	43940331	1000	+	.	gene_id "MSTRG.115485"; transcript_id "MSTRG.115485.69"; exon_number "3";
chr21	StringTie	exon	43959634	43959859	1000	+	.	gene_id "MSTRG.115485"; transcript_id "MSTRG.115485.69"; exon_number "4";
chr21	StringTie	exon	43967946	43968115	1000	+	.	gene_id "MSTRG.115485"; transcript_id "MSTRG.115485.69"; exon_number "5";
chr21	StringTie	exon	43969118	43969279	1000	+	.	gene_id "MSTRG.115485"; transcript_id "MSTRG.115485.69"; exon_number "6";
chr21	StringTie	exon	43970653	43970806	1000	+	.	gene_id "MSTRG.115485"; transcript_id "MSTRG.115485.69"; exon_number "7";
chr21	StringTie	exon	43971388	43971490	1000	+	.	gene_id "MSTRG.115485"; transcript_id "MSTRG.115485.69"; exon_number "8";
chr21	StringTie	exon	43978046	43978121	1000	+	.	gene_id "MSTRG.115485"; transcript_id "MSTRG.115485.69"; exon_number "9";
chr21	StringTie	exon	43980989	43981187	1000	+	.	gene_id "MSTRG.115485"; transcript_id "MSTRG.115485.69"; exon_number "10";
chr21	StringTie	exon	43982304	43989938	1000	+	.	gene_id "MSTRG.115485"; transcript_id "MSTRG.115485.69"; exon_number "11";
chr21	StringTie	transcript	43865115	43987204	1000	+	.	gene_id "MSTRG.115485"; transcript_id "MSTRG.115485.7";
chr21	StringTie	exon	43865115	43865345	1000	+	.	gene_id "MSTRG.115485"; transcript_id "MSTRG.115485.7"; exon_number "1";
chr21	StringTie	exon	43867139	43867346	1000	+	.	gene_id "MSTRG.115485"; transcript_id "MSTRG.115485.7"; exon_number "2";
chr21	StringTie	exon	43882504	43882615	1000	+	.	gene_id "MSTRG.115485"; transcript_id "MSTRG.115485.7"; exon_number "3";
chr21	StringTie	exon	43887168	43887405	1000	+	.	gene_id "MSTRG.115485"; transcript_id "MSTRG.115485.7"; exon_number "4";
chr21	StringTie	exon	43889136	43889201	1000	+	.	gene_id "MSTRG.115485"; transcript_id "MSTRG.115485.7"; exon_number "5";
chr21	StringTie	exon	43903957	43904019	1000	+	.	gene_id "MSTRG.115485"; transcript_id "MSTRG.115485.7"; exon_number "6";
chr21	StringTie	exon	43959634	43959859	1000	+	.	gene_id "MSTRG.115485"; transcript_id "MSTRG.115485.7"; exon_number "7";
chr21	StringTie	exon	43967946	43968115	1000	+	.	gene_id "MSTRG.115485"; transcript_id "MSTRG.115485.7"; exon_number "8";
chr21	StringTie	exon	43969118	43969279	1000	+	.	gene_id "MSTRG.115485"; transcript_id "MSTRG.115485.7"; exon_number "9";
chr21	StringTie	exon	43970653	43970806	1000	+	.	gene_id "MSTRG.115485"; transcript_id "MSTRG.115485.7"; exon_number "10";
chr21	StringTie	exon	43971388	43971490	1000	+	.	gene_id "MSTRG.115485"; transcript_id "MSTRG.115485.7"; exon_number "11";
chr21	StringTie	exon	43980989	43981187	1000	+	.	gene_id "MSTRG.115485"; transcript_id "MSTRG.115485.7"; exon_number "12";
chr21	StringTie	exon	43982304	43987204	1000	+	.	gene_id "MSTRG.115485"; transcript_id "MSTRG.115485.7"; exon_number "13";
chr21	StringTie	transcript	43929370	43987644	1000	+	.	gene_id "MSTRG.115485"; transcript_id "MSTRG.115485.70";
chr21	StringTie	exon	43929370	43929461	1000	+	.	gene_id "MSTRG.115485"; transcript_id "MSTRG.115485.70"; exon_number "1";
chr21	StringTie	exon	43940205	43940331	1000	+	.	gene_id "MSTRG.115485"; transcript_id "MSTRG.115485.70"; exon_number "2";
chr21	StringTie	exon	43959634	43959859	1000	+	.	gene_id "MSTRG.115485"; transcript_id "MSTRG.115485.70"; exon_number "3";
chr21	StringTie	exon	43960632	43960779	1000	+	.	gene_id "MSTRG.115485"; transcript_id "MSTRG.115485.70"; exon_number "4";
chr21	StringTie	exon	43967946	43968115	1000	+	.	gene_id "MSTRG.115485"; transcript_id "MSTRG.115485.70"; exon_number "5";
chr21	StringTie	exon	43969118	43969279	1000	+	.	gene_id "MSTRG.115485"; transcript_id "MSTRG.115485.70"; exon_number "6";
chr21	StringTie	exon	43970653	43970806	1000	+	.	gene_id "MSTRG.115485"; transcript_id "MSTRG.115485.70"; exon_number "7";
chr21	StringTie	exon	43971388	43971490	1000	+	.	gene_id "MSTRG.115485"; transcript_id "MSTRG.115485.70"; exon_number "8";
chr21	StringTie	exon	43978046	43978121	1000	+	.	gene_id "MSTRG.115485"; transcript_id "MSTRG.115485.70"; exon_number "9";
chr21	StringTie	exon	43980989	43981187	1000	+	.	gene_id "MSTRG.115485"; transcript_id "MSTRG.115485.70"; exon_number "10";
chr21	StringTie	exon	43982304	43987644	1000	+	.	gene_id "MSTRG.115485"; transcript_id "MSTRG.115485.70"; exon_number "11";
chr21	StringTie	transcript	43938928	43987592	1000	+	.	gene_id "MSTRG.115485"; transcript_id "MSTRG.115485.71";
chr21	StringTie	exon	43938928	43939122	1000	+	.	gene_id "MSTRG.115485"; transcript_id "MSTRG.115485.71"; exon_number "1";
chr21	StringTie	exon	43940205	43940331	1000	+	.	gene_id "MSTRG.115485"; transcript_id "MSTRG.115485.71"; exon_number "2";
chr21	StringTie	exon	43959634	43959859	1000	+	.	gene_id "MSTRG.115485"; transcript_id "MSTRG.115485.71"; exon_number "3";
chr21	StringTie	exon	43967946	43968092	1000	+	.	gene_id "MSTRG.115485"; transcript_id "MSTRG.115485.71"; exon_number "4";
chr21	StringTie	exon	43969118	43969279	1000	+	.	gene_id "MSTRG.115485"; transcript_id "MSTRG.115485.71"; exon_number "5";
chr21	StringTie	exon	43970653	43970806	1000	+	.	gene_id "MSTRG.115485"; transcript_id "MSTRG.115485.71"; exon_number "6";
chr21	StringTie	exon	43971388	43971490	1000	+	.	gene_id "MSTRG.115485"; transcript_id "MSTRG.115485.71"; exon_number "7";
chr21	StringTie	exon	43978046	43978121	1000	+	.	gene_id "MSTRG.115485"; transcript_id "MSTRG.115485.71"; exon_number "8";
chr21	StringTie	exon	43980989	43981187	1000	+	.	gene_id "MSTRG.115485"; transcript_id "MSTRG.115485.71"; exon_number "9";
chr21	StringTie	exon	43982304	43987592	1000	+	.	gene_id "MSTRG.115485"; transcript_id "MSTRG.115485.71"; exon_number "10";
chr21	StringTie	transcript	43938928	43987675	1000	+	.	gene_id "MSTRG.115485"; transcript_id "MSTRG.115485.72";
chr21	StringTie	exon	43938928	43939122	1000	+	.	gene_id "MSTRG.115485"; transcript_id "MSTRG.115485.72"; exon_number "1";
chr21	StringTie	exon	43940205	43940331	1000	+	.	gene_id "MSTRG.115485"; transcript_id "MSTRG.115485.72"; exon_number "2";
chr21	StringTie	exon	43959634	43959859	1000	+	.	gene_id "MSTRG.115485"; transcript_id "MSTRG.115485.72"; exon_number "3";
chr21	StringTie	exon	43960632	43960779	1000	+	.	gene_id "MSTRG.115485"; transcript_id "MSTRG.115485.72"; exon_number "4";
chr21	StringTie	exon	43967946	43968115	1000	+	.	gene_id "MSTRG.115485"; transcript_id "MSTRG.115485.72"; exon_number "5";
chr21	StringTie	exon	43969118	43969279	1000	+	.	gene_id "MSTRG.115485"; transcript_id "MSTRG.115485.72"; exon_number "6";
chr21	StringTie	exon	43970653	43970806	1000	+	.	gene_id "MSTRG.115485"; transcript_id "MSTRG.115485.72"; exon_number "7";
chr21	StringTie	exon	43971388	43971490	1000	+	.	gene_id "MSTRG.115485"; transcript_id "MSTRG.115485.72"; exon_number "8";
chr21	StringTie	exon	43978046	43978121	1000	+	.	gene_id "MSTRG.115485"; transcript_id "MSTRG.115485.72"; exon_number "9";
chr21	StringTie	exon	43980989	43987675	1000	+	.	gene_id "MSTRG.115485"; transcript_id "MSTRG.115485.72"; exon_number "10";
chr21	StringTie	transcript	43938976	43987741	1000	+	.	gene_id "MSTRG.115485"; transcript_id "MSTRG.115485.73";
chr21	StringTie	exon	43938976	43939122	1000	+	.	gene_id "MSTRG.115485"; transcript_id "MSTRG.115485.73"; exon_number "1";
chr21	StringTie	exon	43940205	43940331	1000	+	.	gene_id "MSTRG.115485"; transcript_id "MSTRG.115485.73"; exon_number "2";
chr21	StringTie	exon	43959634	43959859	1000	+	.	gene_id "MSTRG.115485"; transcript_id "MSTRG.115485.73"; exon_number "3";
chr21	StringTie	exon	43967946	43968115	1000	+	.	gene_id "MSTRG.115485"; transcript_id "MSTRG.115485.73"; exon_number "4";
chr21	StringTie	exon	43969118	43969279	1000	+	.	gene_id "MSTRG.115485"; transcript_id "MSTRG.115485.73"; exon_number "5";
chr21	StringTie	exon	43970653	43970806	1000	+	.	gene_id "MSTRG.115485"; transcript_id "MSTRG.115485.73"; exon_number "6";
chr21	StringTie	exon	43971388	43971490	1000	+	.	gene_id "MSTRG.115485"; transcript_id "MSTRG.115485.73"; exon_number "7";
chr21	StringTie	exon	43978046	43978121	1000	+	.	gene_id "MSTRG.115485"; transcript_id "MSTRG.115485.73"; exon_number "8";
chr21	StringTie	exon	43980989	43981187	1000	+	.	gene_id "MSTRG.115485"; transcript_id "MSTRG.115485.73"; exon_number "9";
chr21	StringTie	exon	43982304	43987741	1000	+	.	gene_id "MSTRG.115485"; transcript_id "MSTRG.115485.73"; exon_number "10";
chr21	StringTie	transcript	43940162	43987594	1000	+	.	gene_id "MSTRG.115485"; transcript_id "MSTRG.115485.74";
chr21	StringTie	exon	43940162	43940331	1000	+	.	gene_id "MSTRG.115485"; transcript_id "MSTRG.115485.74"; exon_number "1";
chr21	StringTie	exon	43959634	43959859	1000	+	.	gene_id "MSTRG.115485"; transcript_id "MSTRG.115485.74"; exon_number "2";
chr21	StringTie	exon	43967946	43968077	1000	+	.	gene_id "MSTRG.115485"; transcript_id "MSTRG.115485.74"; exon_number "3";
chr21	StringTie	exon	43969118	43969279	1000	+	.	gene_id "MSTRG.115485"; transcript_id "MSTRG.115485.74"; exon_number "4";
chr21	StringTie	exon	43970653	43970806	1000	+	.	gene_id "MSTRG.115485"; transcript_id "MSTRG.115485.74"; exon_number "5";
chr21	StringTie	exon	43971388	43971490	1000	+	.	gene_id "MSTRG.115485"; transcript_id "MSTRG.115485.74"; exon_number "6";
chr21	StringTie	exon	43978046	43978121	1000	+	.	gene_id "MSTRG.115485"; transcript_id "MSTRG.115485.74"; exon_number "7";
chr21	StringTie	exon	43980989	43981187	1000	+	.	gene_id "MSTRG.115485"; transcript_id "MSTRG.115485.74"; exon_number "8";
chr21	StringTie	exon	43982304	43987594	1000	+	.	gene_id "MSTRG.115485"; transcript_id "MSTRG.115485.74"; exon_number "9";
chr21	StringTie	transcript	43940204	43987696	1000	+	.	gene_id "MSTRG.115485"; transcript_id "MSTRG.115485.75";
chr21	StringTie	exon	43940204	43940331	1000	+	.	gene_id "MSTRG.115485"; transcript_id "MSTRG.115485.75"; exon_number "1";
chr21	StringTie	exon	43959634	43959747	1000	+	.	gene_id "MSTRG.115485"; transcript_id "MSTRG.115485.75"; exon_number "2";
chr21	StringTie	exon	43967946	43968115	1000	+	.	gene_id "MSTRG.115485"; transcript_id "MSTRG.115485.75"; exon_number "3";
chr21	StringTie	exon	43969118	43969279	1000	+	.	gene_id "MSTRG.115485"; transcript_id "MSTRG.115485.75"; exon_number "4";
chr21	StringTie	exon	43970653	43970806	1000	+	.	gene_id "MSTRG.115485"; transcript_id "MSTRG.115485.75"; exon_number "5";
chr21	StringTie	exon	43971388	43971490	1000	+	.	gene_id "MSTRG.115485"; transcript_id "MSTRG.115485.75"; exon_number "6";
chr21	StringTie	exon	43978046	43978121	1000	+	.	gene_id "MSTRG.115485"; transcript_id "MSTRG.115485.75"; exon_number "7";
chr21	StringTie	exon	43980989	43981187	1000	+	.	gene_id "MSTRG.115485"; transcript_id "MSTRG.115485.75"; exon_number "8";
chr21	StringTie	exon	43982304	43987696	1000	+	.	gene_id "MSTRG.115485"; transcript_id "MSTRG.115485.75"; exon_number "9";
chr21	StringTie	transcript	43946950	43987821	1000	+	.	gene_id "MSTRG.115485"; transcript_id "MSTRG.115485.77";
chr21	StringTie	exon	43946950	43947058	1000	+	.	gene_id "MSTRG.115485"; transcript_id "MSTRG.115485.77"; exon_number "1";
chr21	StringTie	exon	43959634	43959859	1000	+	.	gene_id "MSTRG.115485"; transcript_id "MSTRG.115485.77"; exon_number "2";
chr21	StringTie	exon	43967946	43968115	1000	+	.	gene_id "MSTRG.115485"; transcript_id "MSTRG.115485.77"; exon_number "3";
chr21	StringTie	exon	43969118	43969279	1000	+	.	gene_id "MSTRG.115485"; transcript_id "MSTRG.115485.77"; exon_number "4";
chr21	StringTie	exon	43970653	43970806	1000	+	.	gene_id "MSTRG.115485"; transcript_id "MSTRG.115485.77"; exon_number "5";
chr21	StringTie	exon	43971388	43971490	1000	+	.	gene_id "MSTRG.115485"; transcript_id "MSTRG.115485.77"; exon_number "6";
chr21	StringTie	exon	43978046	43978121	1000	+	.	gene_id "MSTRG.115485"; transcript_id "MSTRG.115485.77"; exon_number "7";
chr21	StringTie	exon	43980989	43987821	1000	+	.	gene_id "MSTRG.115485"; transcript_id "MSTRG.115485.77"; exon_number "8";
chr21	StringTie	transcript	43946950	43987592	1000	+	.	gene_id "MSTRG.115485"; transcript_id "MSTRG.115485.78";
chr21	StringTie	exon	43946950	43947058	1000	+	.	gene_id "MSTRG.115485"; transcript_id "MSTRG.115485.78"; exon_number "1";
chr21	StringTie	exon	43959634	43959859	1000	+	.	gene_id "MSTRG.115485"; transcript_id "MSTRG.115485.78"; exon_number "2";
chr21	StringTie	exon	43967946	43968115	1000	+	.	gene_id "MSTRG.115485"; transcript_id "MSTRG.115485.78"; exon_number "3";
chr21	StringTie	exon	43969118	43969279	1000	+	.	gene_id "MSTRG.115485"; transcript_id "MSTRG.115485.78"; exon_number "4";
chr21	StringTie	exon	43970653	43970806	1000	+	.	gene_id "MSTRG.115485"; transcript_id "MSTRG.115485.78"; exon_number "5";
chr21	StringTie	exon	43971388	43971481	1000	+	.	gene_id "MSTRG.115485"; transcript_id "MSTRG.115485.78"; exon_number "6";
chr21	StringTie	exon	43978046	43978121	1000	+	.	gene_id "MSTRG.115485"; transcript_id "MSTRG.115485.78"; exon_number "7";
chr21	StringTie	exon	43980989	43981187	1000	+	.	gene_id "MSTRG.115485"; transcript_id "MSTRG.115485.78"; exon_number "8";
chr21	StringTie	exon	43982304	43987592	1000	+	.	gene_id "MSTRG.115485"; transcript_id "MSTRG.115485.78"; exon_number "9";
chr21	StringTie	transcript	43865150	43987592	1000	+	.	gene_id "MSTRG.115485"; transcript_id "MSTRG.115485.8";
chr21	StringTie	exon	43865150	43865345	1000	+	.	gene_id "MSTRG.115485"; transcript_id "MSTRG.115485.8"; exon_number "1";
chr21	StringTie	exon	43866453	43866665	1000	+	.	gene_id "MSTRG.115485"; transcript_id "MSTRG.115485.8"; exon_number "2";
chr21	StringTie	exon	43867139	43867346	1000	+	.	gene_id "MSTRG.115485"; transcript_id "MSTRG.115485.8"; exon_number "3";
chr21	StringTie	exon	43882504	43882615	1000	+	.	gene_id "MSTRG.115485"; transcript_id "MSTRG.115485.8"; exon_number "4";
chr21	StringTie	exon	43903957	43904019	1000	+	.	gene_id "MSTRG.115485"; transcript_id "MSTRG.115485.8"; exon_number "5";
chr21	StringTie	exon	43959634	43959859	1000	+	.	gene_id "MSTRG.115485"; transcript_id "MSTRG.115485.8"; exon_number "6";
chr21	StringTie	exon	43967946	43968115	1000	+	.	gene_id "MSTRG.115485"; transcript_id "MSTRG.115485.8"; exon_number "7";
chr21	StringTie	exon	43969118	43969279	1000	+	.	gene_id "MSTRG.115485"; transcript_id "MSTRG.115485.8"; exon_number "8";
chr21	StringTie	exon	43970653	43970806	1000	+	.	gene_id "MSTRG.115485"; transcript_id "MSTRG.115485.8"; exon_number "9";
chr21	StringTie	exon	43971388	43971490	1000	+	.	gene_id "MSTRG.115485"; transcript_id "MSTRG.115485.8"; exon_number "10";
chr21	StringTie	exon	43978046	43978121	1000	+	.	gene_id "MSTRG.115485"; transcript_id "MSTRG.115485.8"; exon_number "11";
chr21	StringTie	exon	43980989	43981187	1000	+	.	gene_id "MSTRG.115485"; transcript_id "MSTRG.115485.8"; exon_number "12";
chr21	StringTie	exon	43982304	43987592	1000	+	.	gene_id "MSTRG.115485"; transcript_id "MSTRG.115485.8"; exon_number "13";
chr21	StringTie	transcript	43947006	43987698	1000	+	.	gene_id "MSTRG.115485"; transcript_id "MSTRG.115485.80";
chr21	StringTie	exon	43947006	43947058	1000	+	.	gene_id "MSTRG.115485"; transcript_id "MSTRG.115485.80"; exon_number "1";
chr21	StringTie	exon	43948154	43948329	1000	+	.	gene_id "MSTRG.115485"; transcript_id "MSTRG.115485.80"; exon_number "2";
chr21	StringTie	exon	43959634	43959859	1000	+	.	gene_id "MSTRG.115485"; transcript_id "MSTRG.115485.80"; exon_number "3";
chr21	StringTie	exon	43967946	43968077	1000	+	.	gene_id "MSTRG.115485"; transcript_id "MSTRG.115485.80"; exon_number "4";
chr21	StringTie	exon	43969118	43969279	1000	+	.	gene_id "MSTRG.115485"; transcript_id "MSTRG.115485.80"; exon_number "5";
chr21	StringTie	exon	43970653	43970806	1000	+	.	gene_id "MSTRG.115485"; transcript_id "MSTRG.115485.80"; exon_number "6";
chr21	StringTie	exon	43971388	43971490	1000	+	.	gene_id "MSTRG.115485"; transcript_id "MSTRG.115485.80"; exon_number "7";
chr21	StringTie	exon	43978046	43978121	1000	+	.	gene_id "MSTRG.115485"; transcript_id "MSTRG.115485.80"; exon_number "8";
chr21	StringTie	exon	43980989	43981187	1000	+	.	gene_id "MSTRG.115485"; transcript_id "MSTRG.115485.80"; exon_number "9";
chr21	StringTie	exon	43982304	43987698	1000	+	.	gene_id "MSTRG.115485"; transcript_id "MSTRG.115485.80"; exon_number "10";
chr21	StringTie	transcript	43947006	43987584	1000	+	.	gene_id "MSTRG.115485"; transcript_id "MSTRG.115485.81";
chr21	StringTie	exon	43947006	43947058	1000	+	.	gene_id "MSTRG.115485"; transcript_id "MSTRG.115485.81"; exon_number "1";
chr21	StringTie	exon	43948154	43948329	1000	+	.	gene_id "MSTRG.115485"; transcript_id "MSTRG.115485.81"; exon_number "2";
chr21	StringTie	exon	43959634	43959859	1000	+	.	gene_id "MSTRG.115485"; transcript_id "MSTRG.115485.81"; exon_number "3";
chr21	StringTie	exon	43967946	43968092	1000	+	.	gene_id "MSTRG.115485"; transcript_id "MSTRG.115485.81"; exon_number "4";
chr21	StringTie	exon	43969118	43969279	1000	+	.	gene_id "MSTRG.115485"; transcript_id "MSTRG.115485.81"; exon_number "5";
chr21	StringTie	exon	43970653	43970806	1000	+	.	gene_id "MSTRG.115485"; transcript_id "MSTRG.115485.81"; exon_number "6";
chr21	StringTie	exon	43971388	43971490	1000	+	.	gene_id "MSTRG.115485"; transcript_id "MSTRG.115485.81"; exon_number "7";
chr21	StringTie	exon	43978046	43978121	1000	+	.	gene_id "MSTRG.115485"; transcript_id "MSTRG.115485.81"; exon_number "8";
chr21	StringTie	exon	43980989	43981187	1000	+	.	gene_id "MSTRG.115485"; transcript_id "MSTRG.115485.81"; exon_number "9";
chr21	StringTie	exon	43982304	43987584	1000	+	.	gene_id "MSTRG.115485"; transcript_id "MSTRG.115485.81"; exon_number "10";
chr21	StringTie	transcript	43947006	43987706	1000	+	.	gene_id "MSTRG.115485"; transcript_id "MSTRG.115485.82";
chr21	StringTie	exon	43947006	43947058	1000	+	.	gene_id "MSTRG.115485"; transcript_id "MSTRG.115485.82"; exon_number "1";
chr21	StringTie	exon	43948154	43948329	1000	+	.	gene_id "MSTRG.115485"; transcript_id "MSTRG.115485.82"; exon_number "2";
chr21	StringTie	exon	43959634	43959747	1000	+	.	gene_id "MSTRG.115485"; transcript_id "MSTRG.115485.82"; exon_number "3";
chr21	StringTie	exon	43967946	43968115	1000	+	.	gene_id "MSTRG.115485"; transcript_id "MSTRG.115485.82"; exon_number "4";
chr21	StringTie	exon	43969118	43969279	1000	+	.	gene_id "MSTRG.115485"; transcript_id "MSTRG.115485.82"; exon_number "5";
chr21	StringTie	exon	43970653	43970806	1000	+	.	gene_id "MSTRG.115485"; transcript_id "MSTRG.115485.82"; exon_number "6";
chr21	StringTie	exon	43971388	43971490	1000	+	.	gene_id "MSTRG.115485"; transcript_id "MSTRG.115485.82"; exon_number "7";
chr21	StringTie	exon	43978046	43978121	1000	+	.	gene_id "MSTRG.115485"; transcript_id "MSTRG.115485.82"; exon_number "8";
chr21	StringTie	exon	43980989	43987706	1000	+	.	gene_id "MSTRG.115485"; transcript_id "MSTRG.115485.82"; exon_number "9";
chr21	StringTie	transcript	43950687	43987785	1000	+	.	gene_id "MSTRG.115485"; transcript_id "MSTRG.115485.85";
chr21	StringTie	exon	43950687	43950874	1000	+	.	gene_id "MSTRG.115485"; transcript_id "MSTRG.115485.85"; exon_number "1";
chr21	StringTie	exon	43959634	43959859	1000	+	.	gene_id "MSTRG.115485"; transcript_id "MSTRG.115485.85"; exon_number "2";
chr21	StringTie	exon	43967946	43968115	1000	+	.	gene_id "MSTRG.115485"; transcript_id "MSTRG.115485.85"; exon_number "3";
chr21	StringTie	exon	43969118	43969279	1000	+	.	gene_id "MSTRG.115485"; transcript_id "MSTRG.115485.85"; exon_number "4";
chr21	StringTie	exon	43970653	43970806	1000	+	.	gene_id "MSTRG.115485"; transcript_id "MSTRG.115485.85"; exon_number "5";
chr21	StringTie	exon	43971388	43971490	1000	+	.	gene_id "MSTRG.115485"; transcript_id "MSTRG.115485.85"; exon_number "6";
chr21	StringTie	exon	43978046	43978121	1000	+	.	gene_id "MSTRG.115485"; transcript_id "MSTRG.115485.85"; exon_number "7";
chr21	StringTie	exon	43980989	43987785	1000	+	.	gene_id "MSTRG.115485"; transcript_id "MSTRG.115485.85"; exon_number "8";
chr21	StringTie	transcript	43950687	43987592	1000	+	.	gene_id "MSTRG.115485"; transcript_id "MSTRG.115485.86";
chr21	StringTie	exon	43950687	43950874	1000	+	.	gene_id "MSTRG.115485"; transcript_id "MSTRG.115485.86"; exon_number "1";
chr21	StringTie	exon	43959634	43959859	1000	+	.	gene_id "MSTRG.115485"; transcript_id "MSTRG.115485.86"; exon_number "2";
chr21	StringTie	exon	43967946	43968115	1000	+	.	gene_id "MSTRG.115485"; transcript_id "MSTRG.115485.86"; exon_number "3";
chr21	StringTie	exon	43969118	43969279	1000	+	.	gene_id "MSTRG.115485"; transcript_id "MSTRG.115485.86"; exon_number "4";
chr21	StringTie	exon	43970653	43970806	1000	+	.	gene_id "MSTRG.115485"; transcript_id "MSTRG.115485.86"; exon_number "5";
chr21	StringTie	exon	43971388	43971481	1000	+	.	gene_id "MSTRG.115485"; transcript_id "MSTRG.115485.86"; exon_number "6";
chr21	StringTie	exon	43978046	43978121	1000	+	.	gene_id "MSTRG.115485"; transcript_id "MSTRG.115485.86"; exon_number "7";
chr21	StringTie	exon	43980989	43981187	1000	+	.	gene_id "MSTRG.115485"; transcript_id "MSTRG.115485.86"; exon_number "8";
chr21	StringTie	exon	43982304	43987592	1000	+	.	gene_id "MSTRG.115485"; transcript_id "MSTRG.115485.86"; exon_number "9";
chr21	StringTie	transcript	43865153	43890142	1000	+	.	gene_id "MSTRG.115485"; transcript_id "MSTRG.115485.9";
chr21	StringTie	exon	43865153	43865345	1000	+	.	gene_id "MSTRG.115485"; transcript_id "MSTRG.115485.9"; exon_number "1";
chr21	StringTie	exon	43882504	43882615	1000	+	.	gene_id "MSTRG.115485"; transcript_id "MSTRG.115485.9"; exon_number "2";
chr21	StringTie	exon	43887168	43887405	1000	+	.	gene_id "MSTRG.115485"; transcript_id "MSTRG.115485.9"; exon_number "3";
chr21	StringTie	exon	43889136	43890142	1000	+	.	gene_id "MSTRG.115485"; transcript_id "MSTRG.115485.9"; exon_number "4";
chr21	StringTie	transcript	43956178	43987760	1000	+	.	gene_id "MSTRG.115485"; transcript_id "MSTRG.115485.90";
chr21	StringTie	exon	43956178	43956691	1000	+	.	gene_id "MSTRG.115485"; transcript_id "MSTRG.115485.90"; exon_number "1";
chr21	StringTie	exon	43959634	43959859	1000	+	.	gene_id "MSTRG.115485"; transcript_id "MSTRG.115485.90"; exon_number "2";
chr21	StringTie	exon	43967946	43968115	1000	+	.	gene_id "MSTRG.115485"; transcript_id "MSTRG.115485.90"; exon_number "3";
chr21	StringTie	exon	43969118	43969279	1000	+	.	gene_id "MSTRG.115485"; transcript_id "MSTRG.115485.90"; exon_number "4";
chr21	StringTie	exon	43970653	43970806	1000	+	.	gene_id "MSTRG.115485"; transcript_id "MSTRG.115485.90"; exon_number "5";
chr21	StringTie	exon	43971388	43971490	1000	+	.	gene_id "MSTRG.115485"; transcript_id "MSTRG.115485.90"; exon_number "6";
chr21	StringTie	exon	43978046	43978121	1000	+	.	gene_id "MSTRG.115485"; transcript_id "MSTRG.115485.90"; exon_number "7";
chr21	StringTie	exon	43980989	43981187	1000	+	.	gene_id "MSTRG.115485"; transcript_id "MSTRG.115485.90"; exon_number "8";
chr21	StringTie	exon	43982304	43987760	1000	+	.	gene_id "MSTRG.115485"; transcript_id "MSTRG.115485.90"; exon_number "9";
chr21	StringTie	transcript	43959789	43971103	1000	+	.	gene_id "MSTRG.115485"; transcript_id "MSTRG.115485.92";
chr21	StringTie	exon	43959789	43959859	1000	+	.	gene_id "MSTRG.115485"; transcript_id "MSTRG.115485.92"; exon_number "1";
chr21	StringTie	exon	43960632	43960779	1000	+	.	gene_id "MSTRG.115485"; transcript_id "MSTRG.115485.92"; exon_number "2";
chr21	StringTie	exon	43967869	43968115	1000	+	.	gene_id "MSTRG.115485"; transcript_id "MSTRG.115485.92"; exon_number "3";
chr21	StringTie	exon	43969118	43969275	1000	+	.	gene_id "MSTRG.115485"; transcript_id "MSTRG.115485.92"; exon_number "4";
chr21	StringTie	exon	43970653	43971103	1000	+	.	gene_id "MSTRG.115485"; transcript_id "MSTRG.115485.92"; exon_number "5";
chr21	StringTie	transcript	43905211	43908102	1000	-	.	gene_id "MSTRG.115486"; transcript_id "MSTRG.115486.1";
chr21	StringTie	exon	43905211	43906107	1000	-	.	gene_id "MSTRG.115486"; transcript_id "MSTRG.115486.1"; exon_number "1";
chr21	StringTie	exon	43906614	43906750	1000	-	.	gene_id "MSTRG.115486"; transcript_id "MSTRG.115486.1"; exon_number "2";
chr21	StringTie	exon	43907874	43908102	1000	-	.	gene_id "MSTRG.115486"; transcript_id "MSTRG.115486.1"; exon_number "3";
chr21	StringTie	transcript	43919795	43919901	1000	-	.	gene_id "MSTRG.115487"; transcript_id "ENST00000362728"; gene_name "RNU6-859P"; ref_gene_id "ENSG00000199598";
chr21	StringTie	exon	43919795	43919901	1000	-	.	gene_id "MSTRG.115487"; transcript_id "ENST00000362728"; exon_number "1"; gene_name "RNU6-859P"; ref_gene_id "ENSG00000199598";
chr21	StringTie	transcript	43996322	43996420	1000	-	.	gene_id "MSTRG.115488"; transcript_id "ENST00000516797"; gene_name "RNU6-1150P"; ref_gene_id "ENSG00000252606";
chr21	StringTie	exon	43996322	43996420	1000	-	.	gene_id "MSTRG.115488"; transcript_id "ENST00000516797"; exon_number "1"; gene_name "RNU6-1150P"; ref_gene_id "ENSG00000252606";
chr21	StringTie	transcript	43997517	43997741	1000	.	.	gene_id "MSTRG.115489"; transcript_id "MSTRG.115489.1";
chr21	StringTie	exon	43997517	43997741	1000	.	.	gene_id "MSTRG.115489"; transcript_id "MSTRG.115489.1"; exon_number "1";
chr1	StringTie	transcript	165084970	165085393	1000	.	.	gene_id "MSTRG.11549"; transcript_id "MSTRG.11549.1";
chr1	StringTie	exon	165084970	165085393	1000	.	.	gene_id "MSTRG.11549"; transcript_id "MSTRG.11549.1"; exon_number "1";
chr21	StringTie	transcript	43999330	43999540	1000	.	.	gene_id "MSTRG.115490"; transcript_id "MSTRG.115490.1";
chr21	StringTie	exon	43999330	43999540	1000	.	.	gene_id "MSTRG.115490"; transcript_id "MSTRG.115490.1"; exon_number "1";
chr21	StringTie	transcript	44006545	44007109	1000	.	.	gene_id "MSTRG.115491"; transcript_id "MSTRG.115491.1";
chr21	StringTie	exon	44006545	44007109	1000	.	.	gene_id "MSTRG.115491"; transcript_id "MSTRG.115491.1"; exon_number "1";
chr21	StringTie	transcript	44007458	44007716	1000	.	.	gene_id "MSTRG.115492"; transcript_id "MSTRG.115492.1";
chr21	StringTie	exon	44007458	44007716	1000	.	.	gene_id "MSTRG.115492"; transcript_id "MSTRG.115492.1"; exon_number "1";
chr21	StringTie	transcript	44012319	44106552	1000	+	.	gene_id "MSTRG.115493"; transcript_id "ENST00000291574"; gene_name "TRAPPC10"; ref_gene_id "ENSG00000160218";
chr21	StringTie	exon	44012319	44012560	1000	+	.	gene_id "MSTRG.115493"; transcript_id "ENST00000291574"; exon_number "1"; gene_name "TRAPPC10"; ref_gene_id "ENSG00000160218";
chr21	StringTie	exon	44032091	44032172	1000	+	.	gene_id "MSTRG.115493"; transcript_id "ENST00000291574"; exon_number "2"; gene_name "TRAPPC10"; ref_gene_id "ENSG00000160218";
chr21	StringTie	exon	44037792	44037927	1000	+	.	gene_id "MSTRG.115493"; transcript_id "ENST00000291574"; exon_number "3"; gene_name "TRAPPC10"; ref_gene_id "ENSG00000160218";
chr21	StringTie	exon	44052280	44052476	1000	+	.	gene_id "MSTRG.115493"; transcript_id "ENST00000291574"; exon_number "4"; gene_name "TRAPPC10"; ref_gene_id "ENSG00000160218";
chr21	StringTie	exon	44055698	44055893	1000	+	.	gene_id "MSTRG.115493"; transcript_id "ENST00000291574"; exon_number "5"; gene_name "TRAPPC10"; ref_gene_id "ENSG00000160218";
chr21	StringTie	exon	44059103	44059214	1000	+	.	gene_id "MSTRG.115493"; transcript_id "ENST00000291574"; exon_number "6"; gene_name "TRAPPC10"; ref_gene_id "ENSG00000160218";
chr21	StringTie	exon	44063538	44063785	1000	+	.	gene_id "MSTRG.115493"; transcript_id "ENST00000291574"; exon_number "7"; gene_name "TRAPPC10"; ref_gene_id "ENSG00000160218";
chr21	StringTie	exon	44074324	44074470	1000	+	.	gene_id "MSTRG.115493"; transcript_id "ENST00000291574"; exon_number "8"; gene_name "TRAPPC10"; ref_gene_id "ENSG00000160218";
chr21	StringTie	exon	44075039	44075153	1000	+	.	gene_id "MSTRG.115493"; transcript_id "ENST00000291574"; exon_number "9"; gene_name "TRAPPC10"; ref_gene_id "ENSG00000160218";
chr21	StringTie	exon	44076552	44076628	1000	+	.	gene_id "MSTRG.115493"; transcript_id "ENST00000291574"; exon_number "10"; gene_name "TRAPPC10"; ref_gene_id "ENSG00000160218";
chr21	StringTie	exon	44077693	44077784	1000	+	.	gene_id "MSTRG.115493"; transcript_id "ENST00000291574"; exon_number "11"; gene_name "TRAPPC10"; ref_gene_id "ENSG00000160218";
chr21	StringTie	exon	44079564	44079704	1000	+	.	gene_id "MSTRG.115493"; transcript_id "ENST00000291574"; exon_number "12"; gene_name "TRAPPC10"; ref_gene_id "ENSG00000160218";
chr21	StringTie	exon	44080015	44080127	1000	+	.	gene_id "MSTRG.115493"; transcript_id "ENST00000291574"; exon_number "13"; gene_name "TRAPPC10"; ref_gene_id "ENSG00000160218";
chr21	StringTie	exon	44082788	44083302	1000	+	.	gene_id "MSTRG.115493"; transcript_id "ENST00000291574"; exon_number "14"; gene_name "TRAPPC10"; ref_gene_id "ENSG00000160218";
chr21	StringTie	exon	44084122	44084263	1000	+	.	gene_id "MSTRG.115493"; transcript_id "ENST00000291574"; exon_number "15"; gene_name "TRAPPC10"; ref_gene_id "ENSG00000160218";
chr21	StringTie	exon	44086802	44086960	1000	+	.	gene_id "MSTRG.115493"; transcript_id "ENST00000291574"; exon_number "16"; gene_name "TRAPPC10"; ref_gene_id "ENSG00000160218";
chr21	StringTie	exon	44087699	44087928	1000	+	.	gene_id "MSTRG.115493"; transcript_id "ENST00000291574"; exon_number "17"; gene_name "TRAPPC10"; ref_gene_id "ENSG00000160218";
chr21	StringTie	exon	44089833	44089933	1000	+	.	gene_id "MSTRG.115493"; transcript_id "ENST00000291574"; exon_number "18"; gene_name "TRAPPC10"; ref_gene_id "ENSG00000160218";
chr21	StringTie	exon	44091923	44092049	1000	+	.	gene_id "MSTRG.115493"; transcript_id "ENST00000291574"; exon_number "19"; gene_name "TRAPPC10"; ref_gene_id "ENSG00000160218";
chr21	StringTie	exon	44094063	44094233	1000	+	.	gene_id "MSTRG.115493"; transcript_id "ENST00000291574"; exon_number "20"; gene_name "TRAPPC10"; ref_gene_id "ENSG00000160218";
chr21	StringTie	exon	44098357	44098534	1000	+	.	gene_id "MSTRG.115493"; transcript_id "ENST00000291574"; exon_number "21"; gene_name "TRAPPC10"; ref_gene_id "ENSG00000160218";
chr21	StringTie	exon	44102778	44102972	1000	+	.	gene_id "MSTRG.115493"; transcript_id "ENST00000291574"; exon_number "22"; gene_name "TRAPPC10"; ref_gene_id "ENSG00000160218";
chr21	StringTie	exon	44103293	44106552	1000	+	.	gene_id "MSTRG.115493"; transcript_id "ENST00000291574"; exon_number "23"; gene_name "TRAPPC10"; ref_gene_id "ENSG00000160218";
chr21	StringTie	transcript	44107290	44131181	1000	+	.	gene_id "MSTRG.115493"; transcript_id "ENST00000291576"; gene_name "PWP2"; ref_gene_id "ENSG00000241945";
chr21	StringTie	exon	44107290	44107434	1000	+	.	gene_id "MSTRG.115493"; transcript_id "ENST00000291576"; exon_number "1"; gene_name "PWP2"; ref_gene_id "ENSG00000241945";
chr21	StringTie	exon	44108984	44109096	1000	+	.	gene_id "MSTRG.115493"; transcript_id "ENST00000291576"; exon_number "2"; gene_name "PWP2"; ref_gene_id "ENSG00000241945";
chr21	StringTie	exon	44113753	44113847	1000	+	.	gene_id "MSTRG.115493"; transcript_id "ENST00000291576"; exon_number "3"; gene_name "PWP2"; ref_gene_id "ENSG00000241945";
chr21	StringTie	exon	44114179	44114278	1000	+	.	gene_id "MSTRG.115493"; transcript_id "ENST00000291576"; exon_number "4"; gene_name "PWP2"; ref_gene_id "ENSG00000241945";
chr21	StringTie	exon	44114625	44114768	1000	+	.	gene_id "MSTRG.115493"; transcript_id "ENST00000291576"; exon_number "5"; gene_name "PWP2"; ref_gene_id "ENSG00000241945";
chr21	StringTie	exon	44115264	44115399	1000	+	.	gene_id "MSTRG.115493"; transcript_id "ENST00000291576"; exon_number "6"; gene_name "PWP2"; ref_gene_id "ENSG00000241945";
chr21	StringTie	exon	44115691	44115920	1000	+	.	gene_id "MSTRG.115493"; transcript_id "ENST00000291576"; exon_number "7"; gene_name "PWP2"; ref_gene_id "ENSG00000241945";
chr21	StringTie	exon	44117820	44117963	1000	+	.	gene_id "MSTRG.115493"; transcript_id "ENST00000291576"; exon_number "8"; gene_name "PWP2"; ref_gene_id "ENSG00000241945";
chr21	StringTie	exon	44118763	44118833	1000	+	.	gene_id "MSTRG.115493"; transcript_id "ENST00000291576"; exon_number "9"; gene_name "PWP2"; ref_gene_id "ENSG00000241945";
chr21	StringTie	exon	44119387	44119523	1000	+	.	gene_id "MSTRG.115493"; transcript_id "ENST00000291576"; exon_number "10"; gene_name "PWP2"; ref_gene_id "ENSG00000241945";
chr21	StringTie	exon	44120348	44120496	1000	+	.	gene_id "MSTRG.115493"; transcript_id "ENST00000291576"; exon_number "11"; gene_name "PWP2"; ref_gene_id "ENSG00000241945";
chr21	StringTie	exon	44120631	44120778	1000	+	.	gene_id "MSTRG.115493"; transcript_id "ENST00000291576"; exon_number "12"; gene_name "PWP2"; ref_gene_id "ENSG00000241945";
chr21	StringTie	exon	44120952	44121102	1000	+	.	gene_id "MSTRG.115493"; transcript_id "ENST00000291576"; exon_number "13"; gene_name "PWP2"; ref_gene_id "ENSG00000241945";
chr21	StringTie	exon	44122177	44122357	1000	+	.	gene_id "MSTRG.115493"; transcript_id "ENST00000291576"; exon_number "14"; gene_name "PWP2"; ref_gene_id "ENSG00000241945";
chr21	StringTie	exon	44124580	44124727	1000	+	.	gene_id "MSTRG.115493"; transcript_id "ENST00000291576"; exon_number "15"; gene_name "PWP2"; ref_gene_id "ENSG00000241945";
chr21	StringTie	exon	44126011	44126119	1000	+	.	gene_id "MSTRG.115493"; transcript_id "ENST00000291576"; exon_number "16"; gene_name "PWP2"; ref_gene_id "ENSG00000241945";
chr21	StringTie	exon	44126900	44126965	1000	+	.	gene_id "MSTRG.115493"; transcript_id "ENST00000291576"; exon_number "17"; gene_name "PWP2"; ref_gene_id "ENSG00000241945";
chr21	StringTie	exon	44127932	44128150	1000	+	.	gene_id "MSTRG.115493"; transcript_id "ENST00000291576"; exon_number "18"; gene_name "PWP2"; ref_gene_id "ENSG00000241945";
chr21	StringTie	exon	44128247	44128397	1000	+	.	gene_id "MSTRG.115493"; transcript_id "ENST00000291576"; exon_number "19"; gene_name "PWP2"; ref_gene_id "ENSG00000241945";
chr21	StringTie	exon	44128552	44128626	1000	+	.	gene_id "MSTRG.115493"; transcript_id "ENST00000291576"; exon_number "20"; gene_name "PWP2"; ref_gene_id "ENSG00000241945";
chr21	StringTie	exon	44130597	44131181	1000	+	.	gene_id "MSTRG.115493"; transcript_id "ENST00000291576"; exon_number "21"; gene_name "PWP2"; ref_gene_id "ENSG00000241945";
chr21	StringTie	transcript	44133605	44145723	1000	+	.	gene_id "MSTRG.115493"; transcript_id "ENST00000291577"; gene_name "C21orf33"; ref_gene_id "ENSG00000160221";
chr21	StringTie	exon	44133605	44133838	1000	+	.	gene_id "MSTRG.115493"; transcript_id "ENST00000291577"; exon_number "1"; gene_name "C21orf33"; ref_gene_id "ENSG00000160221";
chr21	StringTie	exon	44134102	44134154	1000	+	.	gene_id "MSTRG.115493"; transcript_id "ENST00000291577"; exon_number "2"; gene_name "C21orf33"; ref_gene_id "ENSG00000160221";
chr21	StringTie	exon	44136060	44136173	1000	+	.	gene_id "MSTRG.115493"; transcript_id "ENST00000291577"; exon_number "3"; gene_name "C21orf33"; ref_gene_id "ENSG00000160221";
chr21	StringTie	exon	44137177	44137296	1000	+	.	gene_id "MSTRG.115493"; transcript_id "ENST00000291577"; exon_number "4"; gene_name "C21orf33"; ref_gene_id "ENSG00000160221";
chr21	StringTie	exon	44140250	44140342	1000	+	.	gene_id "MSTRG.115493"; transcript_id "ENST00000291577"; exon_number "5"; gene_name "C21orf33"; ref_gene_id "ENSG00000160221";
chr21	StringTie	exon	44143205	44143361	1000	+	.	gene_id "MSTRG.115493"; transcript_id "ENST00000291577"; exon_number "6"; gene_name "C21orf33"; ref_gene_id "ENSG00000160221";
chr21	StringTie	exon	44144821	44145723	1000	+	.	gene_id "MSTRG.115493"; transcript_id "ENST00000291577"; exon_number "7"; gene_name "C21orf33"; ref_gene_id "ENSG00000160221";
chr21	StringTie	transcript	44133680	44145723	1000	+	.	gene_id "MSTRG.115493"; transcript_id "ENST00000348499"; gene_name "C21orf33"; ref_gene_id "ENSG00000160221";
chr21	StringTie	exon	44133680	44133838	1000	+	.	gene_id "MSTRG.115493"; transcript_id "ENST00000348499"; exon_number "1"; gene_name "C21orf33"; ref_gene_id "ENSG00000160221";
chr21	StringTie	exon	44134102	44134154	1000	+	.	gene_id "MSTRG.115493"; transcript_id "ENST00000348499"; exon_number "2"; gene_name "C21orf33"; ref_gene_id "ENSG00000160221";
chr21	StringTie	exon	44136060	44136173	1000	+	.	gene_id "MSTRG.115493"; transcript_id "ENST00000348499"; exon_number "3"; gene_name "C21orf33"; ref_gene_id "ENSG00000160221";
chr21	StringTie	exon	44137177	44137296	1000	+	.	gene_id "MSTRG.115493"; transcript_id "ENST00000348499"; exon_number "4"; gene_name "C21orf33"; ref_gene_id "ENSG00000160221";
chr21	StringTie	exon	44143205	44143361	1000	+	.	gene_id "MSTRG.115493"; transcript_id "ENST00000348499"; exon_number "5"; gene_name "C21orf33"; ref_gene_id "ENSG00000160221";
chr21	StringTie	exon	44144821	44145723	1000	+	.	gene_id "MSTRG.115493"; transcript_id "ENST00000348499"; exon_number "6"; gene_name "C21orf33"; ref_gene_id "ENSG00000160221";
chr21	StringTie	transcript	44012319	44060262	1000	+	.	gene_id "MSTRG.115493"; transcript_id "ENST00000380221"; gene_name "TRAPPC10"; ref_gene_id "ENSG00000160218";
chr21	StringTie	exon	44012319	44012560	1000	+	.	gene_id "MSTRG.115493"; transcript_id "ENST00000380221"; exon_number "1"; gene_name "TRAPPC10"; ref_gene_id "ENSG00000160218";
chr21	StringTie	exon	44032091	44032172	1000	+	.	gene_id "MSTRG.115493"; transcript_id "ENST00000380221"; exon_number "2"; gene_name "TRAPPC10"; ref_gene_id "ENSG00000160218";
chr21	StringTie	exon	44037792	44037927	1000	+	.	gene_id "MSTRG.115493"; transcript_id "ENST00000380221"; exon_number "3"; gene_name "TRAPPC10"; ref_gene_id "ENSG00000160218";
chr21	StringTie	exon	44052280	44052476	1000	+	.	gene_id "MSTRG.115493"; transcript_id "ENST00000380221"; exon_number "4"; gene_name "TRAPPC10"; ref_gene_id "ENSG00000160218";
chr21	StringTie	exon	44055698	44055893	1000	+	.	gene_id "MSTRG.115493"; transcript_id "ENST00000380221"; exon_number "5"; gene_name "TRAPPC10"; ref_gene_id "ENSG00000160218";
chr21	StringTie	exon	44059103	44059214	1000	+	.	gene_id "MSTRG.115493"; transcript_id "ENST00000380221"; exon_number "6"; gene_name "TRAPPC10"; ref_gene_id "ENSG00000160218";
chr21	StringTie	exon	44059465	44060262	1000	+	.	gene_id "MSTRG.115493"; transcript_id "ENST00000380221"; exon_number "7"; gene_name "TRAPPC10"; ref_gene_id "ENSG00000160218";
chr21	StringTie	transcript	44133779	44141417	1000	+	.	gene_id "MSTRG.115493"; transcript_id "ENST00000389690"; gene_name "C21orf33"; ref_gene_id "ENSG00000160221";
chr21	StringTie	exon	44133779	44133838	1000	+	.	gene_id "MSTRG.115493"; transcript_id "ENST00000389690"; exon_number "1"; gene_name "C21orf33"; ref_gene_id "ENSG00000160221";
chr21	StringTie	exon	44134102	44134154	1000	+	.	gene_id "MSTRG.115493"; transcript_id "ENST00000389690"; exon_number "2"; gene_name "C21orf33"; ref_gene_id "ENSG00000160221";
chr21	StringTie	exon	44136060	44136173	1000	+	.	gene_id "MSTRG.115493"; transcript_id "ENST00000389690"; exon_number "3"; gene_name "C21orf33"; ref_gene_id "ENSG00000160221";
chr21	StringTie	exon	44137177	44137296	1000	+	.	gene_id "MSTRG.115493"; transcript_id "ENST00000389690"; exon_number "4"; gene_name "C21orf33"; ref_gene_id "ENSG00000160221";
chr21	StringTie	exon	44140250	44140342	1000	+	.	gene_id "MSTRG.115493"; transcript_id "ENST00000389690"; exon_number "5"; gene_name "C21orf33"; ref_gene_id "ENSG00000160221";
chr21	StringTie	exon	44141164	44141417	1000	+	.	gene_id "MSTRG.115493"; transcript_id "ENST00000389690"; exon_number "6"; gene_name "C21orf33"; ref_gene_id "ENSG00000160221";
chr21	StringTie	transcript	44136119	44145723	1000	+	.	gene_id "MSTRG.115493"; transcript_id "ENST00000419699"; gene_name "C21orf33"; ref_gene_id "ENSG00000160221";
chr21	StringTie	exon	44136119	44136173	1000	+	.	gene_id "MSTRG.115493"; transcript_id "ENST00000419699"; exon_number "1"; gene_name "C21orf33"; ref_gene_id "ENSG00000160221";
chr21	StringTie	exon	44137177	44137296	1000	+	.	gene_id "MSTRG.115493"; transcript_id "ENST00000419699"; exon_number "2"; gene_name "C21orf33"; ref_gene_id "ENSG00000160221";
chr21	StringTie	exon	44140250	44140342	1000	+	.	gene_id "MSTRG.115493"; transcript_id "ENST00000419699"; exon_number "3"; gene_name "C21orf33"; ref_gene_id "ENSG00000160221";
chr21	StringTie	exon	44143205	44143361	1000	+	.	gene_id "MSTRG.115493"; transcript_id "ENST00000419699"; exon_number "4"; gene_name "C21orf33"; ref_gene_id "ENSG00000160221";
chr21	StringTie	exon	44144821	44144916	1000	+	.	gene_id "MSTRG.115493"; transcript_id "ENST00000419699"; exon_number "5"; gene_name "C21orf33"; ref_gene_id "ENSG00000160221";
chr21	StringTie	exon	44145571	44145723	1000	+	.	gene_id "MSTRG.115493"; transcript_id "ENST00000419699"; exon_number "6"; gene_name "C21orf33"; ref_gene_id "ENSG00000160221";
chr21	StringTie	transcript	44012325	44104733	1000	+	.	gene_id "MSTRG.115493"; transcript_id "ENST00000422875"; gene_name "TRAPPC10"; ref_gene_id "ENSG00000160218";
chr21	StringTie	exon	44012325	44012560	1000	+	.	gene_id "MSTRG.115493"; transcript_id "ENST00000422875"; exon_number "1"; gene_name "TRAPPC10"; ref_gene_id "ENSG00000160218";
chr21	StringTie	exon	44032091	44032172	1000	+	.	gene_id "MSTRG.115493"; transcript_id "ENST00000422875"; exon_number "2"; gene_name "TRAPPC10"; ref_gene_id "ENSG00000160218";
chr21	StringTie	exon	44037792	44037927	1000	+	.	gene_id "MSTRG.115493"; transcript_id "ENST00000422875"; exon_number "3"; gene_name "TRAPPC10"; ref_gene_id "ENSG00000160218";
chr21	StringTie	exon	44052280	44052476	1000	+	.	gene_id "MSTRG.115493"; transcript_id "ENST00000422875"; exon_number "4"; gene_name "TRAPPC10"; ref_gene_id "ENSG00000160218";
chr21	StringTie	exon	44055698	44055893	1000	+	.	gene_id "MSTRG.115493"; transcript_id "ENST00000422875"; exon_number "5"; gene_name "TRAPPC10"; ref_gene_id "ENSG00000160218";
chr21	StringTie	exon	44059103	44059214	1000	+	.	gene_id "MSTRG.115493"; transcript_id "ENST00000422875"; exon_number "6"; gene_name "TRAPPC10"; ref_gene_id "ENSG00000160218";
chr21	StringTie	exon	44063053	44063168	1000	+	.	gene_id "MSTRG.115493"; transcript_id "ENST00000422875"; exon_number "7"; gene_name "TRAPPC10"; ref_gene_id "ENSG00000160218";
chr21	StringTie	exon	44063538	44063785	1000	+	.	gene_id "MSTRG.115493"; transcript_id "ENST00000422875"; exon_number "8"; gene_name "TRAPPC10"; ref_gene_id "ENSG00000160218";
chr21	StringTie	exon	44074324	44074470	1000	+	.	gene_id "MSTRG.115493"; transcript_id "ENST00000422875"; exon_number "9"; gene_name "TRAPPC10"; ref_gene_id "ENSG00000160218";
chr21	StringTie	exon	44075039	44075153	1000	+	.	gene_id "MSTRG.115493"; transcript_id "ENST00000422875"; exon_number "10"; gene_name "TRAPPC10"; ref_gene_id "ENSG00000160218";
chr21	StringTie	exon	44076552	44076628	1000	+	.	gene_id "MSTRG.115493"; transcript_id "ENST00000422875"; exon_number "11"; gene_name "TRAPPC10"; ref_gene_id "ENSG00000160218";
chr21	StringTie	exon	44077693	44077784	1000	+	.	gene_id "MSTRG.115493"; transcript_id "ENST00000422875"; exon_number "12"; gene_name "TRAPPC10"; ref_gene_id "ENSG00000160218";
chr21	StringTie	exon	44079564	44079704	1000	+	.	gene_id "MSTRG.115493"; transcript_id "ENST00000422875"; exon_number "13"; gene_name "TRAPPC10"; ref_gene_id "ENSG00000160218";
chr21	StringTie	exon	44080015	44080127	1000	+	.	gene_id "MSTRG.115493"; transcript_id "ENST00000422875"; exon_number "14"; gene_name "TRAPPC10"; ref_gene_id "ENSG00000160218";
chr21	StringTie	exon	44082788	44083302	1000	+	.	gene_id "MSTRG.115493"; transcript_id "ENST00000422875"; exon_number "15"; gene_name "TRAPPC10"; ref_gene_id "ENSG00000160218";
chr21	StringTie	exon	44084122	44084263	1000	+	.	gene_id "MSTRG.115493"; transcript_id "ENST00000422875"; exon_number "16"; gene_name "TRAPPC10"; ref_gene_id "ENSG00000160218";
chr21	StringTie	exon	44086802	44086960	1000	+	.	gene_id "MSTRG.115493"; transcript_id "ENST00000422875"; exon_number "17"; gene_name "TRAPPC10"; ref_gene_id "ENSG00000160218";
chr21	StringTie	exon	44087699	44087928	1000	+	.	gene_id "MSTRG.115493"; transcript_id "ENST00000422875"; exon_number "18"; gene_name "TRAPPC10"; ref_gene_id "ENSG00000160218";
chr21	StringTie	exon	44089833	44089933	1000	+	.	gene_id "MSTRG.115493"; transcript_id "ENST00000422875"; exon_number "19"; gene_name "TRAPPC10"; ref_gene_id "ENSG00000160218";
chr21	StringTie	exon	44091923	44092049	1000	+	.	gene_id "MSTRG.115493"; transcript_id "ENST00000422875"; exon_number "20"; gene_name "TRAPPC10"; ref_gene_id "ENSG00000160218";
chr21	StringTie	exon	44094063	44094233	1000	+	.	gene_id "MSTRG.115493"; transcript_id "ENST00000422875"; exon_number "21"; gene_name "TRAPPC10"; ref_gene_id "ENSG00000160218";
chr21	StringTie	exon	44098357	44098534	1000	+	.	gene_id "MSTRG.115493"; transcript_id "ENST00000422875"; exon_number "22"; gene_name "TRAPPC10"; ref_gene_id "ENSG00000160218";
chr21	StringTie	exon	44102778	44102972	1000	+	.	gene_id "MSTRG.115493"; transcript_id "ENST00000422875"; exon_number "23"; gene_name "TRAPPC10"; ref_gene_id "ENSG00000160218";
chr21	StringTie	exon	44103293	44104733	1000	+	.	gene_id "MSTRG.115493"; transcript_id "ENST00000422875"; exon_number "24"; gene_name "TRAPPC10"; ref_gene_id "ENSG00000160218";
chr21	StringTie	transcript	44133618	44141417	1000	+	.	gene_id "MSTRG.115493"; transcript_id "ENST00000427803"; gene_name "C21orf33"; ref_gene_id "ENSG00000160221";
chr21	StringTie	exon	44133618	44133838	1000	+	.	gene_id "MSTRG.115493"; transcript_id "ENST00000427803"; exon_number "1"; gene_name "C21orf33"; ref_gene_id "ENSG00000160221";
chr21	StringTie	exon	44134102	44134154	1000	+	.	gene_id "MSTRG.115493"; transcript_id "ENST00000427803"; exon_number "2"; gene_name "C21orf33"; ref_gene_id "ENSG00000160221";
chr21	StringTie	exon	44136060	44136173	1000	+	.	gene_id "MSTRG.115493"; transcript_id "ENST00000427803"; exon_number "3"; gene_name "C21orf33"; ref_gene_id "ENSG00000160221";
chr21	StringTie	exon	44137177	44137296	1000	+	.	gene_id "MSTRG.115493"; transcript_id "ENST00000427803"; exon_number "4"; gene_name "C21orf33"; ref_gene_id "ENSG00000160221";
chr21	StringTie	exon	44140250	44140342	1000	+	.	gene_id "MSTRG.115493"; transcript_id "ENST00000427803"; exon_number "5"; gene_name "C21orf33"; ref_gene_id "ENSG00000160221";
chr21	StringTie	exon	44140942	44141417	1000	+	.	gene_id "MSTRG.115493"; transcript_id "ENST00000427803"; exon_number "6"; gene_name "C21orf33"; ref_gene_id "ENSG00000160221";
chr21	StringTie	transcript	44133814	44145723	1000	+	.	gene_id "MSTRG.115493"; transcript_id "ENST00000449622"; gene_name "C21orf33"; ref_gene_id "ENSG00000160221";
chr21	StringTie	exon	44133814	44133838	1000	+	.	gene_id "MSTRG.115493"; transcript_id "ENST00000449622"; exon_number "1"; gene_name "C21orf33"; ref_gene_id "ENSG00000160221";
chr21	StringTie	exon	44134102	44134154	1000	+	.	gene_id "MSTRG.115493"; transcript_id "ENST00000449622"; exon_number "2"; gene_name "C21orf33"; ref_gene_id "ENSG00000160221";
chr21	StringTie	exon	44136060	44136173	1000	+	.	gene_id "MSTRG.115493"; transcript_id "ENST00000449622"; exon_number "3"; gene_name "C21orf33"; ref_gene_id "ENSG00000160221";
chr21	StringTie	exon	44137177	44137377	1000	+	.	gene_id "MSTRG.115493"; transcript_id "ENST00000449622"; exon_number "4"; gene_name "C21orf33"; ref_gene_id "ENSG00000160221";
chr21	StringTie	exon	44140250	44140342	1000	+	.	gene_id "MSTRG.115493"; transcript_id "ENST00000449622"; exon_number "5"; gene_name "C21orf33"; ref_gene_id "ENSG00000160221";
chr21	StringTie	exon	44143205	44143361	1000	+	.	gene_id "MSTRG.115493"; transcript_id "ENST00000449622"; exon_number "6"; gene_name "C21orf33"; ref_gene_id "ENSG00000160221";
chr21	StringTie	exon	44144821	44145723	1000	+	.	gene_id "MSTRG.115493"; transcript_id "ENST00000449622"; exon_number "7"; gene_name "C21orf33"; ref_gene_id "ENSG00000160221";
chr21	StringTie	transcript	44107373	44115744	1000	+	.	gene_id "MSTRG.115493"; transcript_id "ENST00000456705"; gene_name "PWP2"; ref_gene_id "ENSG00000241945";
chr21	StringTie	exon	44107373	44107434	1000	+	.	gene_id "MSTRG.115493"; transcript_id "ENST00000456705"; exon_number "1"; gene_name "PWP2"; ref_gene_id "ENSG00000241945";
chr21	StringTie	exon	44108984	44109096	1000	+	.	gene_id "MSTRG.115493"; transcript_id "ENST00000456705"; exon_number "2"; gene_name "PWP2"; ref_gene_id "ENSG00000241945";
chr21	StringTie	exon	44113753	44113847	1000	+	.	gene_id "MSTRG.115493"; transcript_id "ENST00000456705"; exon_number "3"; gene_name "PWP2"; ref_gene_id "ENSG00000241945";
chr21	StringTie	exon	44114625	44114768	1000	+	.	gene_id "MSTRG.115493"; transcript_id "ENST00000456705"; exon_number "4"; gene_name "PWP2"; ref_gene_id "ENSG00000241945";
chr21	StringTie	exon	44115264	44115399	1000	+	.	gene_id "MSTRG.115493"; transcript_id "ENST00000456705"; exon_number "5"; gene_name "PWP2"; ref_gene_id "ENSG00000241945";
chr21	StringTie	exon	44115691	44115744	1000	+	.	gene_id "MSTRG.115493"; transcript_id "ENST00000456705"; exon_number "6"; gene_name "PWP2"; ref_gene_id "ENSG00000241945";
chr21	StringTie	transcript	44088039	44106552	1000	+	.	gene_id "MSTRG.115493"; transcript_id "ENST00000459741"; gene_name "TRAPPC10"; ref_gene_id "ENSG00000160218";
chr21	StringTie	exon	44088039	44089933	1000	+	.	gene_id "MSTRG.115493"; transcript_id "ENST00000459741"; exon_number "1"; gene_name "TRAPPC10"; ref_gene_id "ENSG00000160218";
chr21	StringTie	exon	44091923	44092049	1000	+	.	gene_id "MSTRG.115493"; transcript_id "ENST00000459741"; exon_number "2"; gene_name "TRAPPC10"; ref_gene_id "ENSG00000160218";
chr21	StringTie	exon	44094063	44094233	1000	+	.	gene_id "MSTRG.115493"; transcript_id "ENST00000459741"; exon_number "3"; gene_name "TRAPPC10"; ref_gene_id "ENSG00000160218";
chr21	StringTie	exon	44098357	44098534	1000	+	.	gene_id "MSTRG.115493"; transcript_id "ENST00000459741"; exon_number "4"; gene_name "TRAPPC10"; ref_gene_id "ENSG00000160218";
chr21	StringTie	exon	44102778	44102972	1000	+	.	gene_id "MSTRG.115493"; transcript_id "ENST00000459741"; exon_number "5"; gene_name "TRAPPC10"; ref_gene_id "ENSG00000160218";
chr21	StringTie	exon	44103293	44106552	1000	+	.	gene_id "MSTRG.115493"; transcript_id "ENST00000459741"; exon_number "6"; gene_name "TRAPPC10"; ref_gene_id "ENSG00000160218";
chr21	StringTie	transcript	44079793	44083015	1000	+	.	gene_id "MSTRG.115493"; transcript_id "ENST00000461889"; gene_name "TRAPPC10"; ref_gene_id "ENSG00000160218";
chr21	StringTie	exon	44079793	44080127	1000	+	.	gene_id "MSTRG.115493"; transcript_id "ENST00000461889"; exon_number "1"; gene_name "TRAPPC10"; ref_gene_id "ENSG00000160218";
chr21	StringTie	exon	44082788	44083015	1000	+	.	gene_id "MSTRG.115493"; transcript_id "ENST00000461889"; exon_number "2"; gene_name "TRAPPC10"; ref_gene_id "ENSG00000160218";
chr21	StringTie	transcript	44089485	44098424	1000	+	.	gene_id "MSTRG.115493"; transcript_id "ENST00000465905"; gene_name "TRAPPC10"; ref_gene_id "ENSG00000160218";
chr21	StringTie	exon	44089485	44089580	1000	+	.	gene_id "MSTRG.115493"; transcript_id "ENST00000465905"; exon_number "1"; gene_name "TRAPPC10"; ref_gene_id "ENSG00000160218";
chr21	StringTie	exon	44089833	44089933	1000	+	.	gene_id "MSTRG.115493"; transcript_id "ENST00000465905"; exon_number "2"; gene_name "TRAPPC10"; ref_gene_id "ENSG00000160218";
chr21	StringTie	exon	44091923	44092049	1000	+	.	gene_id "MSTRG.115493"; transcript_id "ENST00000465905"; exon_number "3"; gene_name "TRAPPC10"; ref_gene_id "ENSG00000160218";
chr21	StringTie	exon	44094063	44094233	1000	+	.	gene_id "MSTRG.115493"; transcript_id "ENST00000465905"; exon_number "4"; gene_name "TRAPPC10"; ref_gene_id "ENSG00000160218";
chr21	StringTie	exon	44098357	44098424	1000	+	.	gene_id "MSTRG.115493"; transcript_id "ENST00000465905"; exon_number "5"; gene_name "TRAPPC10"; ref_gene_id "ENSG00000160218";
chr21	StringTie	transcript	44096580	44105051	1000	+	.	gene_id "MSTRG.115493"; transcript_id "ENST00000468864"; gene_name "TRAPPC10"; ref_gene_id "ENSG00000160218";
chr21	StringTie	exon	44096580	44098534	1000	+	.	gene_id "MSTRG.115493"; transcript_id "ENST00000468864"; exon_number "1"; gene_name "TRAPPC10"; ref_gene_id "ENSG00000160218";
chr21	StringTie	exon	44102778	44102972	1000	+	.	gene_id "MSTRG.115493"; transcript_id "ENST00000468864"; exon_number "2"; gene_name "TRAPPC10"; ref_gene_id "ENSG00000160218";
chr21	StringTie	exon	44103293	44105051	1000	+	.	gene_id "MSTRG.115493"; transcript_id "ENST00000468864"; exon_number "3"; gene_name "TRAPPC10"; ref_gene_id "ENSG00000160218";
chr21	StringTie	transcript	44089760	44098534	1000	+	.	gene_id "MSTRG.115493"; transcript_id "ENST00000469521"; gene_name "TRAPPC10"; ref_gene_id "ENSG00000160218";
chr21	StringTie	exon	44089760	44089933	1000	+	.	gene_id "MSTRG.115493"; transcript_id "ENST00000469521"; exon_number "1"; gene_name "TRAPPC10"; ref_gene_id "ENSG00000160218";
chr21	StringTie	exon	44091923	44092049	1000	+	.	gene_id "MSTRG.115493"; transcript_id "ENST00000469521"; exon_number "2"; gene_name "TRAPPC10"; ref_gene_id "ENSG00000160218";
chr21	StringTie	exon	44094063	44094233	1000	+	.	gene_id "MSTRG.115493"; transcript_id "ENST00000469521"; exon_number "3"; gene_name "TRAPPC10"; ref_gene_id "ENSG00000160218";
chr21	StringTie	exon	44096605	44096713	1000	+	.	gene_id "MSTRG.115493"; transcript_id "ENST00000469521"; exon_number "4"; gene_name "TRAPPC10"; ref_gene_id "ENSG00000160218";
chr21	StringTie	exon	44098357	44098534	1000	+	.	gene_id "MSTRG.115493"; transcript_id "ENST00000469521"; exon_number "5"; gene_name "TRAPPC10"; ref_gene_id "ENSG00000160218";
chr21	StringTie	transcript	44136874	44137566	1000	+	.	gene_id "MSTRG.115493"; transcript_id "ENST00000470545"; gene_name "C21orf33"; ref_gene_id "ENSG00000160221";
chr21	StringTie	exon	44136874	44137027	1000	+	.	gene_id "MSTRG.115493"; transcript_id "ENST00000470545"; exon_number "1"; gene_name "C21orf33"; ref_gene_id "ENSG00000160221";
chr21	StringTie	exon	44137177	44137566	1000	+	.	gene_id "MSTRG.115493"; transcript_id "ENST00000470545"; exon_number "2"; gene_name "C21orf33"; ref_gene_id "ENSG00000160221";
chr21	StringTie	transcript	44119159	44127855	1000	+	.	gene_id "MSTRG.115493"; transcript_id "ENST00000471490"; gene_name "PWP2"; ref_gene_id "ENSG00000241945";
chr21	StringTie	exon	44119159	44119523	1000	+	.	gene_id "MSTRG.115493"; transcript_id "ENST00000471490"; exon_number "1"; gene_name "PWP2"; ref_gene_id "ENSG00000241945";
chr21	StringTie	exon	44120348	44120496	1000	+	.	gene_id "MSTRG.115493"; transcript_id "ENST00000471490"; exon_number "2"; gene_name "PWP2"; ref_gene_id "ENSG00000241945";
chr21	StringTie	exon	44120631	44120778	1000	+	.	gene_id "MSTRG.115493"; transcript_id "ENST00000471490"; exon_number "3"; gene_name "PWP2"; ref_gene_id "ENSG00000241945";
chr21	StringTie	exon	44120952	44122357	1000	+	.	gene_id "MSTRG.115493"; transcript_id "ENST00000471490"; exon_number "4"; gene_name "PWP2"; ref_gene_id "ENSG00000241945";
chr21	StringTie	exon	44124580	44126119	1000	+	.	gene_id "MSTRG.115493"; transcript_id "ENST00000471490"; exon_number "5"; gene_name "PWP2"; ref_gene_id "ENSG00000241945";
chr21	StringTie	exon	44126900	44127855	1000	+	.	gene_id "MSTRG.115493"; transcript_id "ENST00000471490"; exon_number "6"; gene_name "PWP2"; ref_gene_id "ENSG00000241945";
chr21	StringTie	transcript	44127799	44128651	1000	+	.	gene_id "MSTRG.115493"; transcript_id "ENST00000476948"; gene_name "PWP2"; ref_gene_id "ENSG00000241945";
chr21	StringTie	exon	44127799	44128150	1000	+	.	gene_id "MSTRG.115493"; transcript_id "ENST00000476948"; exon_number "1"; gene_name "PWP2"; ref_gene_id "ENSG00000241945";
chr21	StringTie	exon	44128247	44128397	1000	+	.	gene_id "MSTRG.115493"; transcript_id "ENST00000476948"; exon_number "2"; gene_name "PWP2"; ref_gene_id "ENSG00000241945";
chr21	StringTie	exon	44128552	44128651	1000	+	.	gene_id "MSTRG.115493"; transcript_id "ENST00000476948"; exon_number "3"; gene_name "PWP2"; ref_gene_id "ENSG00000241945";
chr21	StringTie	transcript	44133674	44140604	1000	+	.	gene_id "MSTRG.115493"; transcript_id "ENST00000480786"; gene_name "C21orf33"; ref_gene_id "ENSG00000160221";
chr21	StringTie	exon	44133674	44133838	1000	+	.	gene_id "MSTRG.115493"; transcript_id "ENST00000480786"; exon_number "1"; gene_name "C21orf33"; ref_gene_id "ENSG00000160221";
chr21	StringTie	exon	44134102	44134154	1000	+	.	gene_id "MSTRG.115493"; transcript_id "ENST00000480786"; exon_number "2"; gene_name "C21orf33"; ref_gene_id "ENSG00000160221";
chr21	StringTie	exon	44136060	44136173	1000	+	.	gene_id "MSTRG.115493"; transcript_id "ENST00000480786"; exon_number "3"; gene_name "C21orf33"; ref_gene_id "ENSG00000160221";
chr21	StringTie	exon	44137177	44137296	1000	+	.	gene_id "MSTRG.115493"; transcript_id "ENST00000480786"; exon_number "4"; gene_name "C21orf33"; ref_gene_id "ENSG00000160221";
chr21	StringTie	exon	44140250	44140604	1000	+	.	gene_id "MSTRG.115493"; transcript_id "ENST00000480786"; exon_number "5"; gene_name "C21orf33"; ref_gene_id "ENSG00000160221";
chr21	StringTie	transcript	44079476	44082900	1000	+	.	gene_id "MSTRG.115493"; transcript_id "ENST00000481460"; gene_name "TRAPPC10"; ref_gene_id "ENSG00000160218";
chr21	StringTie	exon	44079476	44079704	1000	+	.	gene_id "MSTRG.115493"; transcript_id "ENST00000481460"; exon_number "1"; gene_name "TRAPPC10"; ref_gene_id "ENSG00000160218";
chr21	StringTie	exon	44080015	44080127	1000	+	.	gene_id "MSTRG.115493"; transcript_id "ENST00000481460"; exon_number "2"; gene_name "TRAPPC10"; ref_gene_id "ENSG00000160218";
chr21	StringTie	exon	44082788	44082900	1000	+	.	gene_id "MSTRG.115493"; transcript_id "ENST00000481460"; exon_number "3"; gene_name "TRAPPC10"; ref_gene_id "ENSG00000160218";
chr21	StringTie	transcript	44089501	44096704	1000	+	.	gene_id "MSTRG.115493"; transcript_id "ENST00000483973"; gene_name "TRAPPC10"; ref_gene_id "ENSG00000160218";
chr21	StringTie	exon	44089501	44089580	1000	+	.	gene_id "MSTRG.115493"; transcript_id "ENST00000483973"; exon_number "1"; gene_name "TRAPPC10"; ref_gene_id "ENSG00000160218";
chr21	StringTie	exon	44089833	44089933	1000	+	.	gene_id "MSTRG.115493"; transcript_id "ENST00000483973"; exon_number "2"; gene_name "TRAPPC10"; ref_gene_id "ENSG00000160218";
chr21	StringTie	exon	44091923	44092049	1000	+	.	gene_id "MSTRG.115493"; transcript_id "ENST00000483973"; exon_number "3"; gene_name "TRAPPC10"; ref_gene_id "ENSG00000160218";
chr21	StringTie	exon	44094063	44094233	1000	+	.	gene_id "MSTRG.115493"; transcript_id "ENST00000483973"; exon_number "4"; gene_name "TRAPPC10"; ref_gene_id "ENSG00000160218";
chr21	StringTie	exon	44096605	44096704	1000	+	.	gene_id "MSTRG.115493"; transcript_id "ENST00000483973"; exon_number "5"; gene_name "TRAPPC10"; ref_gene_id "ENSG00000160218";
chr21	StringTie	transcript	44091753	44098425	1000	+	.	gene_id "MSTRG.115493"; transcript_id "ENST00000485621"; gene_name "TRAPPC10"; ref_gene_id "ENSG00000160218";
chr21	StringTie	exon	44091753	44092049	1000	+	.	gene_id "MSTRG.115493"; transcript_id "ENST00000485621"; exon_number "1"; gene_name "TRAPPC10"; ref_gene_id "ENSG00000160218";
chr21	StringTie	exon	44094063	44094233	1000	+	.	gene_id "MSTRG.115493"; transcript_id "ENST00000485621"; exon_number "2"; gene_name "TRAPPC10"; ref_gene_id "ENSG00000160218";
chr21	StringTie	exon	44098357	44098425	1000	+	.	gene_id "MSTRG.115493"; transcript_id "ENST00000485621"; exon_number "3"; gene_name "TRAPPC10"; ref_gene_id "ENSG00000160218";
chr21	StringTie	transcript	44114576	44117843	1000	+	.	gene_id "MSTRG.115493"; transcript_id "ENST00000486126"; gene_name "PWP2"; ref_gene_id "ENSG00000241945";
chr21	StringTie	exon	44114576	44114768	1000	+	.	gene_id "MSTRG.115493"; transcript_id "ENST00000486126"; exon_number "1"; gene_name "PWP2"; ref_gene_id "ENSG00000241945";
chr21	StringTie	exon	44115264	44115399	1000	+	.	gene_id "MSTRG.115493"; transcript_id "ENST00000486126"; exon_number "2"; gene_name "PWP2"; ref_gene_id "ENSG00000241945";
chr21	StringTie	exon	44115691	44115920	1000	+	.	gene_id "MSTRG.115493"; transcript_id "ENST00000486126"; exon_number "3"; gene_name "PWP2"; ref_gene_id "ENSG00000241945";
chr21	StringTie	exon	44117820	44117843	1000	+	.	gene_id "MSTRG.115493"; transcript_id "ENST00000486126"; exon_number "4"; gene_name "PWP2"; ref_gene_id "ENSG00000241945";
chr21	StringTie	transcript	44089701	44098434	1000	+	.	gene_id "MSTRG.115493"; transcript_id "ENST00000486746"; gene_name "TRAPPC10"; ref_gene_id "ENSG00000160218";
chr21	StringTie	exon	44089701	44089753	1000	+	.	gene_id "MSTRG.115493"; transcript_id "ENST00000486746"; exon_number "1"; gene_name "TRAPPC10"; ref_gene_id "ENSG00000160218";
chr21	StringTie	exon	44089833	44089933	1000	+	.	gene_id "MSTRG.115493"; transcript_id "ENST00000486746"; exon_number "2"; gene_name "TRAPPC10"; ref_gene_id "ENSG00000160218";
chr21	StringTie	exon	44091923	44092049	1000	+	.	gene_id "MSTRG.115493"; transcript_id "ENST00000486746"; exon_number "3"; gene_name "TRAPPC10"; ref_gene_id "ENSG00000160218";
chr21	StringTie	exon	44094063	44094233	1000	+	.	gene_id "MSTRG.115493"; transcript_id "ENST00000486746"; exon_number "4"; gene_name "TRAPPC10"; ref_gene_id "ENSG00000160218";
chr21	StringTie	exon	44098357	44098434	1000	+	.	gene_id "MSTRG.115493"; transcript_id "ENST00000486746"; exon_number "5"; gene_name "TRAPPC10"; ref_gene_id "ENSG00000160218";
chr21	StringTie	transcript	44136107	44137575	1000	+	.	gene_id "MSTRG.115493"; transcript_id "ENST00000488392"; gene_name "C21orf33"; ref_gene_id "ENSG00000160221";
chr21	StringTie	exon	44136107	44136173	1000	+	.	gene_id "MSTRG.115493"; transcript_id "ENST00000488392"; exon_number "1"; gene_name "C21orf33"; ref_gene_id "ENSG00000160221";
chr21	StringTie	exon	44137177	44137575	1000	+	.	gene_id "MSTRG.115493"; transcript_id "ENST00000488392"; exon_number "2"; gene_name "C21orf33"; ref_gene_id "ENSG00000160221";
chr21	StringTie	transcript	44133639	44141417	1000	+	.	gene_id "MSTRG.115493"; transcript_id "ENST00000493883"; gene_name "C21orf33"; ref_gene_id "ENSG00000160221";
chr21	StringTie	exon	44133639	44133838	1000	+	.	gene_id "MSTRG.115493"; transcript_id "ENST00000493883"; exon_number "1"; gene_name "C21orf33"; ref_gene_id "ENSG00000160221";
chr21	StringTie	exon	44136060	44136173	1000	+	.	gene_id "MSTRG.115493"; transcript_id "ENST00000493883"; exon_number "2"; gene_name "C21orf33"; ref_gene_id "ENSG00000160221";
chr21	StringTie	exon	44137177	44137296	1000	+	.	gene_id "MSTRG.115493"; transcript_id "ENST00000493883"; exon_number "3"; gene_name "C21orf33"; ref_gene_id "ENSG00000160221";
chr21	StringTie	exon	44140250	44140342	1000	+	.	gene_id "MSTRG.115493"; transcript_id "ENST00000493883"; exon_number "4"; gene_name "C21orf33"; ref_gene_id "ENSG00000160221";
chr21	StringTie	exon	44141164	44141417	1000	+	.	gene_id "MSTRG.115493"; transcript_id "ENST00000493883"; exon_number "5"; gene_name "C21orf33"; ref_gene_id "ENSG00000160221";
chr21	StringTie	transcript	44126011	44128599	1000	+	.	gene_id "MSTRG.115493"; transcript_id "ENST00000494310"; gene_name "PWP2"; ref_gene_id "ENSG00000241945";
chr21	StringTie	exon	44126011	44126119	1000	+	.	gene_id "MSTRG.115493"; transcript_id "ENST00000494310"; exon_number "1"; gene_name "PWP2"; ref_gene_id "ENSG00000241945";
chr21	StringTie	exon	44126900	44126965	1000	+	.	gene_id "MSTRG.115493"; transcript_id "ENST00000494310"; exon_number "2"; gene_name "PWP2"; ref_gene_id "ENSG00000241945";
chr21	StringTie	exon	44127575	44127693	1000	+	.	gene_id "MSTRG.115493"; transcript_id "ENST00000494310"; exon_number "3"; gene_name "PWP2"; ref_gene_id "ENSG00000241945";
chr21	StringTie	exon	44127932	44128150	1000	+	.	gene_id "MSTRG.115493"; transcript_id "ENST00000494310"; exon_number "4"; gene_name "PWP2"; ref_gene_id "ENSG00000241945";
chr21	StringTie	exon	44128247	44128397	1000	+	.	gene_id "MSTRG.115493"; transcript_id "ENST00000494310"; exon_number "5"; gene_name "PWP2"; ref_gene_id "ENSG00000241945";
chr21	StringTie	exon	44128552	44128599	1000	+	.	gene_id "MSTRG.115493"; transcript_id "ENST00000494310"; exon_number "6"; gene_name "PWP2"; ref_gene_id "ENSG00000241945";
chr21	StringTie	transcript	44133616	44145012	1000	+	.	gene_id "MSTRG.115493"; transcript_id "ENST00000495007"; gene_name "C21orf33"; ref_gene_id "ENSG00000160221";
chr21	StringTie	exon	44133616	44134154	1000	+	.	gene_id "MSTRG.115493"; transcript_id "ENST00000495007"; exon_number "1"; gene_name "C21orf33"; ref_gene_id "ENSG00000160221";
chr21	StringTie	exon	44136060	44136173	1000	+	.	gene_id "MSTRG.115493"; transcript_id "ENST00000495007"; exon_number "2"; gene_name "C21orf33"; ref_gene_id "ENSG00000160221";
chr21	StringTie	exon	44137177	44137296	1000	+	.	gene_id "MSTRG.115493"; transcript_id "ENST00000495007"; exon_number "3"; gene_name "C21orf33"; ref_gene_id "ENSG00000160221";
chr21	StringTie	exon	44140250	44140342	1000	+	.	gene_id "MSTRG.115493"; transcript_id "ENST00000495007"; exon_number "4"; gene_name "C21orf33"; ref_gene_id "ENSG00000160221";
chr21	StringTie	exon	44143205	44143361	1000	+	.	gene_id "MSTRG.115493"; transcript_id "ENST00000495007"; exon_number "5"; gene_name "C21orf33"; ref_gene_id "ENSG00000160221";
chr21	StringTie	exon	44144821	44145012	1000	+	.	gene_id "MSTRG.115493"; transcript_id "ENST00000495007"; exon_number "6"; gene_name "C21orf33"; ref_gene_id "ENSG00000160221";
chr21	StringTie	transcript	44008294	44145822	1000	+	.	gene_id "MSTRG.115493"; transcript_id "MSTRG.115493.1";
chr21	StringTie	exon	44008294	44012560	1000	+	.	gene_id "MSTRG.115493"; transcript_id "MSTRG.115493.1"; exon_number "1";
chr21	StringTie	exon	44032091	44032172	1000	+	.	gene_id "MSTRG.115493"; transcript_id "MSTRG.115493.1"; exon_number "2";
chr21	StringTie	exon	44037792	44037927	1000	+	.	gene_id "MSTRG.115493"; transcript_id "MSTRG.115493.1"; exon_number "3";
chr21	StringTie	exon	44052280	44052476	1000	+	.	gene_id "MSTRG.115493"; transcript_id "MSTRG.115493.1"; exon_number "4";
chr21	StringTie	exon	44055698	44055893	1000	+	.	gene_id "MSTRG.115493"; transcript_id "MSTRG.115493.1"; exon_number "5";
chr21	StringTie	exon	44059103	44059214	1000	+	.	gene_id "MSTRG.115493"; transcript_id "MSTRG.115493.1"; exon_number "6";
chr21	StringTie	exon	44063538	44063785	1000	+	.	gene_id "MSTRG.115493"; transcript_id "MSTRG.115493.1"; exon_number "7";
chr21	StringTie	exon	44074324	44074470	1000	+	.	gene_id "MSTRG.115493"; transcript_id "MSTRG.115493.1"; exon_number "8";
chr21	StringTie	exon	44075039	44075153	1000	+	.	gene_id "MSTRG.115493"; transcript_id "MSTRG.115493.1"; exon_number "9";
chr21	StringTie	exon	44076552	44076628	1000	+	.	gene_id "MSTRG.115493"; transcript_id "MSTRG.115493.1"; exon_number "10";
chr21	StringTie	exon	44077693	44077784	1000	+	.	gene_id "MSTRG.115493"; transcript_id "MSTRG.115493.1"; exon_number "11";
chr21	StringTie	exon	44079564	44079704	1000	+	.	gene_id "MSTRG.115493"; transcript_id "MSTRG.115493.1"; exon_number "12";
chr21	StringTie	exon	44080015	44080127	1000	+	.	gene_id "MSTRG.115493"; transcript_id "MSTRG.115493.1"; exon_number "13";
chr21	StringTie	exon	44082788	44083302	1000	+	.	gene_id "MSTRG.115493"; transcript_id "MSTRG.115493.1"; exon_number "14";
chr21	StringTie	exon	44084122	44084263	1000	+	.	gene_id "MSTRG.115493"; transcript_id "MSTRG.115493.1"; exon_number "15";
chr21	StringTie	exon	44086802	44086960	1000	+	.	gene_id "MSTRG.115493"; transcript_id "MSTRG.115493.1"; exon_number "16";
chr21	StringTie	exon	44087699	44087928	1000	+	.	gene_id "MSTRG.115493"; transcript_id "MSTRG.115493.1"; exon_number "17";
chr21	StringTie	exon	44089833	44089933	1000	+	.	gene_id "MSTRG.115493"; transcript_id "MSTRG.115493.1"; exon_number "18";
chr21	StringTie	exon	44091923	44092049	1000	+	.	gene_id "MSTRG.115493"; transcript_id "MSTRG.115493.1"; exon_number "19";
chr21	StringTie	exon	44094063	44094233	1000	+	.	gene_id "MSTRG.115493"; transcript_id "MSTRG.115493.1"; exon_number "20";
chr21	StringTie	exon	44098357	44098534	1000	+	.	gene_id "MSTRG.115493"; transcript_id "MSTRG.115493.1"; exon_number "21";
chr21	StringTie	exon	44102778	44107434	1000	+	.	gene_id "MSTRG.115493"; transcript_id "MSTRG.115493.1"; exon_number "22";
chr21	StringTie	exon	44108984	44109096	1000	+	.	gene_id "MSTRG.115493"; transcript_id "MSTRG.115493.1"; exon_number "23";
chr21	StringTie	exon	44113753	44113847	1000	+	.	gene_id "MSTRG.115493"; transcript_id "MSTRG.115493.1"; exon_number "24";
chr21	StringTie	exon	44114179	44115920	1000	+	.	gene_id "MSTRG.115493"; transcript_id "MSTRG.115493.1"; exon_number "25";
chr21	StringTie	exon	44117820	44117963	1000	+	.	gene_id "MSTRG.115493"; transcript_id "MSTRG.115493.1"; exon_number "26";
chr21	StringTie	exon	44118763	44118833	1000	+	.	gene_id "MSTRG.115493"; transcript_id "MSTRG.115493.1"; exon_number "27";
chr21	StringTie	exon	44119387	44119523	1000	+	.	gene_id "MSTRG.115493"; transcript_id "MSTRG.115493.1"; exon_number "28";
chr21	StringTie	exon	44120348	44120496	1000	+	.	gene_id "MSTRG.115493"; transcript_id "MSTRG.115493.1"; exon_number "29";
chr21	StringTie	exon	44120631	44120778	1000	+	.	gene_id "MSTRG.115493"; transcript_id "MSTRG.115493.1"; exon_number "30";
chr21	StringTie	exon	44120952	44121102	1000	+	.	gene_id "MSTRG.115493"; transcript_id "MSTRG.115493.1"; exon_number "31";
chr21	StringTie	exon	44122177	44122357	1000	+	.	gene_id "MSTRG.115493"; transcript_id "MSTRG.115493.1"; exon_number "32";
chr21	StringTie	exon	44124580	44124727	1000	+	.	gene_id "MSTRG.115493"; transcript_id "MSTRG.115493.1"; exon_number "33";
chr21	StringTie	exon	44126011	44126119	1000	+	.	gene_id "MSTRG.115493"; transcript_id "MSTRG.115493.1"; exon_number "34";
chr21	StringTie	exon	44126900	44126965	1000	+	.	gene_id "MSTRG.115493"; transcript_id "MSTRG.115493.1"; exon_number "35";
chr21	StringTie	exon	44127932	44133295	1000	+	.	gene_id "MSTRG.115493"; transcript_id "MSTRG.115493.1"; exon_number "36";
chr21	StringTie	exon	44134102	44134154	1000	+	.	gene_id "MSTRG.115493"; transcript_id "MSTRG.115493.1"; exon_number "37";
chr21	StringTie	exon	44136060	44136173	1000	+	.	gene_id "MSTRG.115493"; transcript_id "MSTRG.115493.1"; exon_number "38";
chr21	StringTie	exon	44137177	44137296	1000	+	.	gene_id "MSTRG.115493"; transcript_id "MSTRG.115493.1"; exon_number "39";
chr21	StringTie	exon	44140250	44140342	1000	+	.	gene_id "MSTRG.115493"; transcript_id "MSTRG.115493.1"; exon_number "40";
chr21	StringTie	exon	44143205	44143361	1000	+	.	gene_id "MSTRG.115493"; transcript_id "MSTRG.115493.1"; exon_number "41";
chr21	StringTie	exon	44144821	44144916	1000	+	.	gene_id "MSTRG.115493"; transcript_id "MSTRG.115493.1"; exon_number "42";
chr21	StringTie	exon	44145571	44145822	1000	+	.	gene_id "MSTRG.115493"; transcript_id "MSTRG.115493.1"; exon_number "43";
chr21	StringTie	transcript	44011827	44145893	1000	+	.	gene_id "MSTRG.115493"; transcript_id "MSTRG.115493.10";
chr21	StringTie	exon	44011827	44012560	1000	+	.	gene_id "MSTRG.115493"; transcript_id "MSTRG.115493.10"; exon_number "1";
chr21	StringTie	exon	44032091	44032172	1000	+	.	gene_id "MSTRG.115493"; transcript_id "MSTRG.115493.10"; exon_number "2";
chr21	StringTie	exon	44037792	44037927	1000	+	.	gene_id "MSTRG.115493"; transcript_id "MSTRG.115493.10"; exon_number "3";
chr21	StringTie	exon	44052280	44052476	1000	+	.	gene_id "MSTRG.115493"; transcript_id "MSTRG.115493.10"; exon_number "4";
chr21	StringTie	exon	44055698	44055893	1000	+	.	gene_id "MSTRG.115493"; transcript_id "MSTRG.115493.10"; exon_number "5";
chr21	StringTie	exon	44059103	44059214	1000	+	.	gene_id "MSTRG.115493"; transcript_id "MSTRG.115493.10"; exon_number "6";
chr21	StringTie	exon	44063538	44063785	1000	+	.	gene_id "MSTRG.115493"; transcript_id "MSTRG.115493.10"; exon_number "7";
chr21	StringTie	exon	44074324	44074470	1000	+	.	gene_id "MSTRG.115493"; transcript_id "MSTRG.115493.10"; exon_number "8";
chr21	StringTie	exon	44075039	44075153	1000	+	.	gene_id "MSTRG.115493"; transcript_id "MSTRG.115493.10"; exon_number "9";
chr21	StringTie	exon	44076552	44076628	1000	+	.	gene_id "MSTRG.115493"; transcript_id "MSTRG.115493.10"; exon_number "10";
chr21	StringTie	exon	44077693	44077784	1000	+	.	gene_id "MSTRG.115493"; transcript_id "MSTRG.115493.10"; exon_number "11";
chr21	StringTie	exon	44079564	44079704	1000	+	.	gene_id "MSTRG.115493"; transcript_id "MSTRG.115493.10"; exon_number "12";
chr21	StringTie	exon	44080015	44080127	1000	+	.	gene_id "MSTRG.115493"; transcript_id "MSTRG.115493.10"; exon_number "13";
chr21	StringTie	exon	44082788	44083302	1000	+	.	gene_id "MSTRG.115493"; transcript_id "MSTRG.115493.10"; exon_number "14";
chr21	StringTie	exon	44084122	44084263	1000	+	.	gene_id "MSTRG.115493"; transcript_id "MSTRG.115493.10"; exon_number "15";
chr21	StringTie	exon	44086802	44086960	1000	+	.	gene_id "MSTRG.115493"; transcript_id "MSTRG.115493.10"; exon_number "16";
chr21	StringTie	exon	44087699	44087928	1000	+	.	gene_id "MSTRG.115493"; transcript_id "MSTRG.115493.10"; exon_number "17";
chr21	StringTie	exon	44089833	44089933	1000	+	.	gene_id "MSTRG.115493"; transcript_id "MSTRG.115493.10"; exon_number "18";
chr21	StringTie	exon	44091923	44092049	1000	+	.	gene_id "MSTRG.115493"; transcript_id "MSTRG.115493.10"; exon_number "19";
chr21	StringTie	exon	44094063	44094233	1000	+	.	gene_id "MSTRG.115493"; transcript_id "MSTRG.115493.10"; exon_number "20";
chr21	StringTie	exon	44098357	44098534	1000	+	.	gene_id "MSTRG.115493"; transcript_id "MSTRG.115493.10"; exon_number "21";
chr21	StringTie	exon	44102778	44107434	1000	+	.	gene_id "MSTRG.115493"; transcript_id "MSTRG.115493.10"; exon_number "22";
chr21	StringTie	exon	44108984	44109096	1000	+	.	gene_id "MSTRG.115493"; transcript_id "MSTRG.115493.10"; exon_number "23";
chr21	StringTie	exon	44113753	44113847	1000	+	.	gene_id "MSTRG.115493"; transcript_id "MSTRG.115493.10"; exon_number "24";
chr21	StringTie	exon	44114179	44114768	1000	+	.	gene_id "MSTRG.115493"; transcript_id "MSTRG.115493.10"; exon_number "25";
chr21	StringTie	exon	44115264	44115399	1000	+	.	gene_id "MSTRG.115493"; transcript_id "MSTRG.115493.10"; exon_number "26";
chr21	StringTie	exon	44115691	44115920	1000	+	.	gene_id "MSTRG.115493"; transcript_id "MSTRG.115493.10"; exon_number "27";
chr21	StringTie	exon	44117820	44117963	1000	+	.	gene_id "MSTRG.115493"; transcript_id "MSTRG.115493.10"; exon_number "28";
chr21	StringTie	exon	44118763	44118833	1000	+	.	gene_id "MSTRG.115493"; transcript_id "MSTRG.115493.10"; exon_number "29";
chr21	StringTie	exon	44119387	44119523	1000	+	.	gene_id "MSTRG.115493"; transcript_id "MSTRG.115493.10"; exon_number "30";
chr21	StringTie	exon	44120348	44120496	1000	+	.	gene_id "MSTRG.115493"; transcript_id "MSTRG.115493.10"; exon_number "31";
chr21	StringTie	exon	44120631	44120778	1000	+	.	gene_id "MSTRG.115493"; transcript_id "MSTRG.115493.10"; exon_number "32";
chr21	StringTie	exon	44120952	44121102	1000	+	.	gene_id "MSTRG.115493"; transcript_id "MSTRG.115493.10"; exon_number "33";
chr21	StringTie	exon	44122177	44122357	1000	+	.	gene_id "MSTRG.115493"; transcript_id "MSTRG.115493.10"; exon_number "34";
chr21	StringTie	exon	44124580	44124727	1000	+	.	gene_id "MSTRG.115493"; transcript_id "MSTRG.115493.10"; exon_number "35";
chr21	StringTie	exon	44126011	44126119	1000	+	.	gene_id "MSTRG.115493"; transcript_id "MSTRG.115493.10"; exon_number "36";
chr21	StringTie	exon	44126900	44126965	1000	+	.	gene_id "MSTRG.115493"; transcript_id "MSTRG.115493.10"; exon_number "37";
chr21	StringTie	exon	44127932	44128397	1000	+	.	gene_id "MSTRG.115493"; transcript_id "MSTRG.115493.10"; exon_number "38";
chr21	StringTie	exon	44128552	44145893	1000	+	.	gene_id "MSTRG.115493"; transcript_id "MSTRG.115493.10"; exon_number "39";
chr21	StringTie	transcript	44133563	44145727	1000	+	.	gene_id "MSTRG.115493"; transcript_id "MSTRG.115493.100";
chr21	StringTie	exon	44133563	44133838	1000	+	.	gene_id "MSTRG.115493"; transcript_id "MSTRG.115493.100"; exon_number "1";
chr21	StringTie	exon	44134102	44134154	1000	+	.	gene_id "MSTRG.115493"; transcript_id "MSTRG.115493.100"; exon_number "2";
chr21	StringTie	exon	44136060	44136173	1000	+	.	gene_id "MSTRG.115493"; transcript_id "MSTRG.115493.100"; exon_number "3";
chr21	StringTie	exon	44137177	44137296	1000	+	.	gene_id "MSTRG.115493"; transcript_id "MSTRG.115493.100"; exon_number "4";
chr21	StringTie	exon	44140250	44140342	1000	+	.	gene_id "MSTRG.115493"; transcript_id "MSTRG.115493.100"; exon_number "5";
chr21	StringTie	exon	44143205	44143361	1000	+	.	gene_id "MSTRG.115493"; transcript_id "MSTRG.115493.100"; exon_number "6";
chr21	StringTie	exon	44144821	44144916	1000	+	.	gene_id "MSTRG.115493"; transcript_id "MSTRG.115493.100"; exon_number "7";
chr21	StringTie	exon	44145571	44145727	1000	+	.	gene_id "MSTRG.115493"; transcript_id "MSTRG.115493.100"; exon_number "8";
chr21	StringTie	transcript	44133580	44145711	1000	+	.	gene_id "MSTRG.115493"; transcript_id "MSTRG.115493.101";
chr21	StringTie	exon	44133580	44133689	1000	+	.	gene_id "MSTRG.115493"; transcript_id "MSTRG.115493.101"; exon_number "1";
chr21	StringTie	exon	44137218	44137296	1000	+	.	gene_id "MSTRG.115493"; transcript_id "MSTRG.115493.101"; exon_number "2";
chr21	StringTie	exon	44140250	44140283	1000	+	.	gene_id "MSTRG.115493"; transcript_id "MSTRG.115493.101"; exon_number "3";
chr21	StringTie	exon	44143239	44145410	1000	+	.	gene_id "MSTRG.115493"; transcript_id "MSTRG.115493.101"; exon_number "4";
chr21	StringTie	exon	44145432	44145711	1000	+	.	gene_id "MSTRG.115493"; transcript_id "MSTRG.115493.101"; exon_number "5";
chr21	StringTie	transcript	44133581	44143368	1000	+	.	gene_id "MSTRG.115493"; transcript_id "MSTRG.115493.102";
chr21	StringTie	exon	44133581	44133838	1000	+	.	gene_id "MSTRG.115493"; transcript_id "MSTRG.115493.102"; exon_number "1";
chr21	StringTie	exon	44134102	44134154	1000	+	.	gene_id "MSTRG.115493"; transcript_id "MSTRG.115493.102"; exon_number "2";
chr21	StringTie	exon	44136060	44136173	1000	+	.	gene_id "MSTRG.115493"; transcript_id "MSTRG.115493.102"; exon_number "3";
chr21	StringTie	exon	44137177	44137377	1000	+	.	gene_id "MSTRG.115493"; transcript_id "MSTRG.115493.102"; exon_number "4";
chr21	StringTie	exon	44140250	44140342	1000	+	.	gene_id "MSTRG.115493"; transcript_id "MSTRG.115493.102"; exon_number "5";
chr21	StringTie	exon	44140942	44143368	1000	+	.	gene_id "MSTRG.115493"; transcript_id "MSTRG.115493.102"; exon_number "6";
chr21	StringTie	transcript	44133581	44145812	1000	+	.	gene_id "MSTRG.115493"; transcript_id "MSTRG.115493.103";
chr21	StringTie	exon	44133581	44133838	1000	+	.	gene_id "MSTRG.115493"; transcript_id "MSTRG.115493.103"; exon_number "1";
chr21	StringTie	exon	44134102	44134154	1000	+	.	gene_id "MSTRG.115493"; transcript_id "MSTRG.115493.103"; exon_number "2";
chr21	StringTie	exon	44136060	44136173	1000	+	.	gene_id "MSTRG.115493"; transcript_id "MSTRG.115493.103"; exon_number "3";
chr21	StringTie	exon	44137177	44137296	1000	+	.	gene_id "MSTRG.115493"; transcript_id "MSTRG.115493.103"; exon_number "4";
chr21	StringTie	exon	44140250	44140342	1000	+	.	gene_id "MSTRG.115493"; transcript_id "MSTRG.115493.103"; exon_number "5";
chr21	StringTie	exon	44140942	44143361	1000	+	.	gene_id "MSTRG.115493"; transcript_id "MSTRG.115493.103"; exon_number "6";
chr21	StringTie	exon	44144821	44145812	1000	+	.	gene_id "MSTRG.115493"; transcript_id "MSTRG.115493.103"; exon_number "7";
chr21	StringTie	transcript	44133595	44145711	1000	+	.	gene_id "MSTRG.115493"; transcript_id "MSTRG.115493.104";
chr21	StringTie	exon	44133595	44133838	1000	+	.	gene_id "MSTRG.115493"; transcript_id "MSTRG.115493.104"; exon_number "1";
chr21	StringTie	exon	44134102	44134154	1000	+	.	gene_id "MSTRG.115493"; transcript_id "MSTRG.115493.104"; exon_number "2";
chr21	StringTie	exon	44136060	44137377	1000	+	.	gene_id "MSTRG.115493"; transcript_id "MSTRG.115493.104"; exon_number "3";
chr21	StringTie	exon	44140250	44144916	1000	+	.	gene_id "MSTRG.115493"; transcript_id "MSTRG.115493.104"; exon_number "4";
chr21	StringTie	exon	44145571	44145711	1000	+	.	gene_id "MSTRG.115493"; transcript_id "MSTRG.115493.104"; exon_number "5";
chr21	StringTie	transcript	44133598	44145714	1000	+	.	gene_id "MSTRG.115493"; transcript_id "MSTRG.115493.105";
chr21	StringTie	exon	44133598	44133838	1000	+	.	gene_id "MSTRG.115493"; transcript_id "MSTRG.115493.105"; exon_number "1";
chr21	StringTie	exon	44134102	44134154	1000	+	.	gene_id "MSTRG.115493"; transcript_id "MSTRG.115493.105"; exon_number "2";
chr21	StringTie	exon	44136060	44136173	1000	+	.	gene_id "MSTRG.115493"; transcript_id "MSTRG.115493.105"; exon_number "3";
chr21	StringTie	exon	44137177	44137227	1000	+	.	gene_id "MSTRG.115493"; transcript_id "MSTRG.115493.105"; exon_number "4";
chr21	StringTie	exon	44143232	44143361	1000	+	.	gene_id "MSTRG.115493"; transcript_id "MSTRG.115493.105"; exon_number "5";
chr21	StringTie	exon	44144821	44145714	1000	+	.	gene_id "MSTRG.115493"; transcript_id "MSTRG.115493.105"; exon_number "6";
chr21	StringTie	transcript	44133600	44145771	1000	+	.	gene_id "MSTRG.115493"; transcript_id "MSTRG.115493.106";
chr21	StringTie	exon	44133600	44133838	1000	+	.	gene_id "MSTRG.115493"; transcript_id "MSTRG.115493.106"; exon_number "1";
chr21	StringTie	exon	44134102	44134154	1000	+	.	gene_id "MSTRG.115493"; transcript_id "MSTRG.115493.106"; exon_number "2";
chr21	StringTie	exon	44136060	44136163	1000	+	.	gene_id "MSTRG.115493"; transcript_id "MSTRG.115493.106"; exon_number "3";
chr21	StringTie	exon	44137177	44137274	1000	+	.	gene_id "MSTRG.115493"; transcript_id "MSTRG.115493.106"; exon_number "4";
chr21	StringTie	exon	44143281	44143361	1000	+	.	gene_id "MSTRG.115493"; transcript_id "MSTRG.115493.106"; exon_number "5";
chr21	StringTie	exon	44144821	44145771	1000	+	.	gene_id "MSTRG.115493"; transcript_id "MSTRG.115493.106"; exon_number "6";
chr21	StringTie	transcript	44133600	44143366	1000	+	.	gene_id "MSTRG.115493"; transcript_id "MSTRG.115493.107";
chr21	StringTie	exon	44133600	44133838	1000	+	.	gene_id "MSTRG.115493"; transcript_id "MSTRG.115493.107"; exon_number "1";
chr21	StringTie	exon	44134102	44134154	1000	+	.	gene_id "MSTRG.115493"; transcript_id "MSTRG.115493.107"; exon_number "2";
chr21	StringTie	exon	44136060	44137296	1000	+	.	gene_id "MSTRG.115493"; transcript_id "MSTRG.115493.107"; exon_number "3";
chr21	StringTie	exon	44140250	44140342	1000	+	.	gene_id "MSTRG.115493"; transcript_id "MSTRG.115493.107"; exon_number "4";
chr21	StringTie	exon	44141013	44143366	1000	+	.	gene_id "MSTRG.115493"; transcript_id "MSTRG.115493.107"; exon_number "5";
chr21	StringTie	transcript	44133603	44142678	1000	+	.	gene_id "MSTRG.115493"; transcript_id "MSTRG.115493.108";
chr21	StringTie	exon	44133603	44133907	1000	+	.	gene_id "MSTRG.115493"; transcript_id "MSTRG.115493.108"; exon_number "1";
chr21	StringTie	exon	44136060	44137296	1000	+	.	gene_id "MSTRG.115493"; transcript_id "MSTRG.115493.108"; exon_number "2";
chr21	StringTie	exon	44140250	44142678	1000	+	.	gene_id "MSTRG.115493"; transcript_id "MSTRG.115493.108"; exon_number "3";
chr21	StringTie	transcript	44012180	44106617	1000	+	.	gene_id "MSTRG.115493"; transcript_id "MSTRG.115493.11";
chr21	StringTie	exon	44012180	44012560	1000	+	.	gene_id "MSTRG.115493"; transcript_id "MSTRG.115493.11"; exon_number "1";
chr21	StringTie	exon	44032091	44032172	1000	+	.	gene_id "MSTRG.115493"; transcript_id "MSTRG.115493.11"; exon_number "2";
chr21	StringTie	exon	44037792	44037927	1000	+	.	gene_id "MSTRG.115493"; transcript_id "MSTRG.115493.11"; exon_number "3";
chr21	StringTie	exon	44052280	44052476	1000	+	.	gene_id "MSTRG.115493"; transcript_id "MSTRG.115493.11"; exon_number "4";
chr21	StringTie	exon	44055698	44055893	1000	+	.	gene_id "MSTRG.115493"; transcript_id "MSTRG.115493.11"; exon_number "5";
chr21	StringTie	exon	44059103	44059214	1000	+	.	gene_id "MSTRG.115493"; transcript_id "MSTRG.115493.11"; exon_number "6";
chr21	StringTie	exon	44059465	44063785	1000	+	.	gene_id "MSTRG.115493"; transcript_id "MSTRG.115493.11"; exon_number "7";
chr21	StringTie	exon	44074324	44074470	1000	+	.	gene_id "MSTRG.115493"; transcript_id "MSTRG.115493.11"; exon_number "8";
chr21	StringTie	exon	44075039	44075153	1000	+	.	gene_id "MSTRG.115493"; transcript_id "MSTRG.115493.11"; exon_number "9";
chr21	StringTie	exon	44076552	44076628	1000	+	.	gene_id "MSTRG.115493"; transcript_id "MSTRG.115493.11"; exon_number "10";
chr21	StringTie	exon	44077693	44077784	1000	+	.	gene_id "MSTRG.115493"; transcript_id "MSTRG.115493.11"; exon_number "11";
chr21	StringTie	exon	44079564	44079704	1000	+	.	gene_id "MSTRG.115493"; transcript_id "MSTRG.115493.11"; exon_number "12";
chr21	StringTie	exon	44080015	44080127	1000	+	.	gene_id "MSTRG.115493"; transcript_id "MSTRG.115493.11"; exon_number "13";
chr21	StringTie	exon	44082788	44083302	1000	+	.	gene_id "MSTRG.115493"; transcript_id "MSTRG.115493.11"; exon_number "14";
chr21	StringTie	exon	44084122	44084263	1000	+	.	gene_id "MSTRG.115493"; transcript_id "MSTRG.115493.11"; exon_number "15";
chr21	StringTie	exon	44086802	44086960	1000	+	.	gene_id "MSTRG.115493"; transcript_id "MSTRG.115493.11"; exon_number "16";
chr21	StringTie	exon	44087699	44087928	1000	+	.	gene_id "MSTRG.115493"; transcript_id "MSTRG.115493.11"; exon_number "17";
chr21	StringTie	exon	44089833	44089933	1000	+	.	gene_id "MSTRG.115493"; transcript_id "MSTRG.115493.11"; exon_number "18";
chr21	StringTie	exon	44091923	44092049	1000	+	.	gene_id "MSTRG.115493"; transcript_id "MSTRG.115493.11"; exon_number "19";
chr21	StringTie	exon	44094063	44094233	1000	+	.	gene_id "MSTRG.115493"; transcript_id "MSTRG.115493.11"; exon_number "20";
chr21	StringTie	exon	44096605	44096713	1000	+	.	gene_id "MSTRG.115493"; transcript_id "MSTRG.115493.11"; exon_number "21";
chr21	StringTie	exon	44098357	44098534	1000	+	.	gene_id "MSTRG.115493"; transcript_id "MSTRG.115493.11"; exon_number "22";
chr21	StringTie	exon	44102778	44106617	1000	+	.	gene_id "MSTRG.115493"; transcript_id "MSTRG.115493.11"; exon_number "23";
chr21	StringTie	transcript	44133610	44145722	1000	+	.	gene_id "MSTRG.115493"; transcript_id "MSTRG.115493.110";
chr21	StringTie	exon	44133610	44133983	1000	+	.	gene_id "MSTRG.115493"; transcript_id "MSTRG.115493.110"; exon_number "1";
chr21	StringTie	exon	44134060	44134154	1000	+	.	gene_id "MSTRG.115493"; transcript_id "MSTRG.115493.110"; exon_number "2";
chr21	StringTie	exon	44136060	44136126	1000	+	.	gene_id "MSTRG.115493"; transcript_id "MSTRG.115493.110"; exon_number "3";
chr21	StringTie	exon	44144827	44145722	1000	+	.	gene_id "MSTRG.115493"; transcript_id "MSTRG.115493.110"; exon_number "4";
chr21	StringTie	transcript	44133610	44145834	1000	+	.	gene_id "MSTRG.115493"; transcript_id "MSTRG.115493.111";
chr21	StringTie	exon	44133610	44133838	1000	+	.	gene_id "MSTRG.115493"; transcript_id "MSTRG.115493.111"; exon_number "1";
chr21	StringTie	exon	44134102	44134147	1000	+	.	gene_id "MSTRG.115493"; transcript_id "MSTRG.115493.111"; exon_number "2";
chr21	StringTie	exon	44140337	44140342	1000	+	.	gene_id "MSTRG.115493"; transcript_id "MSTRG.115493.111"; exon_number "3";
chr21	StringTie	exon	44143205	44145834	1000	+	.	gene_id "MSTRG.115493"; transcript_id "MSTRG.115493.111"; exon_number "4";
chr21	StringTie	transcript	44133610	44145711	1000	+	.	gene_id "MSTRG.115493"; transcript_id "MSTRG.115493.112";
chr21	StringTie	exon	44133610	44133907	1000	+	.	gene_id "MSTRG.115493"; transcript_id "MSTRG.115493.112"; exon_number "1";
chr21	StringTie	exon	44134102	44134154	1000	+	.	gene_id "MSTRG.115493"; transcript_id "MSTRG.115493.112"; exon_number "2";
chr21	StringTie	exon	44136060	44136173	1000	+	.	gene_id "MSTRG.115493"; transcript_id "MSTRG.115493.112"; exon_number "3";
chr21	StringTie	exon	44137177	44143361	1000	+	.	gene_id "MSTRG.115493"; transcript_id "MSTRG.115493.112"; exon_number "4";
chr21	StringTie	exon	44144821	44145711	1000	+	.	gene_id "MSTRG.115493"; transcript_id "MSTRG.115493.112"; exon_number "5";
chr21	StringTie	transcript	44133611	44134201	1000	+	.	gene_id "MSTRG.115493"; transcript_id "MSTRG.115493.113";
chr21	StringTie	exon	44133611	44133837	1000	+	.	gene_id "MSTRG.115493"; transcript_id "MSTRG.115493.113"; exon_number "1";
chr21	StringTie	exon	44134102	44134201	1000	+	.	gene_id "MSTRG.115493"; transcript_id "MSTRG.115493.113"; exon_number "2";
chr21	StringTie	transcript	44133616	44145722	1000	+	.	gene_id "MSTRG.115493"; transcript_id "MSTRG.115493.114";
chr21	StringTie	exon	44133616	44133838	1000	+	.	gene_id "MSTRG.115493"; transcript_id "MSTRG.115493.114"; exon_number "1";
chr21	StringTie	exon	44134102	44134146	1000	+	.	gene_id "MSTRG.115493"; transcript_id "MSTRG.115493.114"; exon_number "2";
chr21	StringTie	exon	44143317	44143328	1000	+	.	gene_id "MSTRG.115493"; transcript_id "MSTRG.115493.114"; exon_number "3";
chr21	StringTie	exon	44144929	44145722	1000	+	.	gene_id "MSTRG.115493"; transcript_id "MSTRG.115493.114"; exon_number "4";
chr21	StringTie	transcript	44133617	44145718	1000	+	.	gene_id "MSTRG.115493"; transcript_id "MSTRG.115493.116";
chr21	StringTie	exon	44133617	44133838	1000	+	.	gene_id "MSTRG.115493"; transcript_id "MSTRG.115493.116"; exon_number "1";
chr21	StringTie	exon	44134102	44134154	1000	+	.	gene_id "MSTRG.115493"; transcript_id "MSTRG.115493.116"; exon_number "2";
chr21	StringTie	exon	44136060	44136173	1000	+	.	gene_id "MSTRG.115493"; transcript_id "MSTRG.115493.116"; exon_number "3";
chr21	StringTie	exon	44137177	44137258	1000	+	.	gene_id "MSTRG.115493"; transcript_id "MSTRG.115493.116"; exon_number "4";
chr21	StringTie	exon	44143317	44143361	1000	+	.	gene_id "MSTRG.115493"; transcript_id "MSTRG.115493.116"; exon_number "5";
chr21	StringTie	exon	44144821	44145718	1000	+	.	gene_id "MSTRG.115493"; transcript_id "MSTRG.115493.116"; exon_number "6";
chr21	StringTie	transcript	44133618	44145723	1000	+	.	gene_id "MSTRG.115493"; transcript_id "MSTRG.115493.117";
chr21	StringTie	exon	44133618	44133907	1000	+	.	gene_id "MSTRG.115493"; transcript_id "MSTRG.115493.117"; exon_number "1";
chr21	StringTie	exon	44136060	44136173	1000	+	.	gene_id "MSTRG.115493"; transcript_id "MSTRG.115493.117"; exon_number "2";
chr21	StringTie	exon	44137177	44137296	1000	+	.	gene_id "MSTRG.115493"; transcript_id "MSTRG.115493.117"; exon_number "3";
chr21	StringTie	exon	44140250	44140342	1000	+	.	gene_id "MSTRG.115493"; transcript_id "MSTRG.115493.117"; exon_number "4";
chr21	StringTie	exon	44143205	44143361	1000	+	.	gene_id "MSTRG.115493"; transcript_id "MSTRG.115493.117"; exon_number "5";
chr21	StringTie	exon	44144821	44144916	1000	+	.	gene_id "MSTRG.115493"; transcript_id "MSTRG.115493.117"; exon_number "6";
chr21	StringTie	exon	44145571	44145723	1000	+	.	gene_id "MSTRG.115493"; transcript_id "MSTRG.115493.117"; exon_number "7";
chr21	StringTie	transcript	44012259	44146157	1000	+	.	gene_id "MSTRG.115493"; transcript_id "MSTRG.115493.12";
chr21	StringTie	exon	44012259	44012560	1000	+	.	gene_id "MSTRG.115493"; transcript_id "MSTRG.115493.12"; exon_number "1";
chr21	StringTie	exon	44032091	44032172	1000	+	.	gene_id "MSTRG.115493"; transcript_id "MSTRG.115493.12"; exon_number "2";
chr21	StringTie	exon	44037792	44037927	1000	+	.	gene_id "MSTRG.115493"; transcript_id "MSTRG.115493.12"; exon_number "3";
chr21	StringTie	exon	44052280	44052476	1000	+	.	gene_id "MSTRG.115493"; transcript_id "MSTRG.115493.12"; exon_number "4";
chr21	StringTie	exon	44055698	44055893	1000	+	.	gene_id "MSTRG.115493"; transcript_id "MSTRG.115493.12"; exon_number "5";
chr21	StringTie	exon	44059103	44059214	1000	+	.	gene_id "MSTRG.115493"; transcript_id "MSTRG.115493.12"; exon_number "6";
chr21	StringTie	exon	44059465	44063785	1000	+	.	gene_id "MSTRG.115493"; transcript_id "MSTRG.115493.12"; exon_number "7";
chr21	StringTie	exon	44074324	44074470	1000	+	.	gene_id "MSTRG.115493"; transcript_id "MSTRG.115493.12"; exon_number "8";
chr21	StringTie	exon	44075039	44075153	1000	+	.	gene_id "MSTRG.115493"; transcript_id "MSTRG.115493.12"; exon_number "9";
chr21	StringTie	exon	44076552	44076628	1000	+	.	gene_id "MSTRG.115493"; transcript_id "MSTRG.115493.12"; exon_number "10";
chr21	StringTie	exon	44077693	44077784	1000	+	.	gene_id "MSTRG.115493"; transcript_id "MSTRG.115493.12"; exon_number "11";
chr21	StringTie	exon	44079564	44079704	1000	+	.	gene_id "MSTRG.115493"; transcript_id "MSTRG.115493.12"; exon_number "12";
chr21	StringTie	exon	44080015	44080127	1000	+	.	gene_id "MSTRG.115493"; transcript_id "MSTRG.115493.12"; exon_number "13";
chr21	StringTie	exon	44082788	44083302	1000	+	.	gene_id "MSTRG.115493"; transcript_id "MSTRG.115493.12"; exon_number "14";
chr21	StringTie	exon	44084122	44084263	1000	+	.	gene_id "MSTRG.115493"; transcript_id "MSTRG.115493.12"; exon_number "15";
chr21	StringTie	exon	44086802	44086960	1000	+	.	gene_id "MSTRG.115493"; transcript_id "MSTRG.115493.12"; exon_number "16";
chr21	StringTie	exon	44087699	44087928	1000	+	.	gene_id "MSTRG.115493"; transcript_id "MSTRG.115493.12"; exon_number "17";
chr21	StringTie	exon	44089833	44089933	1000	+	.	gene_id "MSTRG.115493"; transcript_id "MSTRG.115493.12"; exon_number "18";
chr21	StringTie	exon	44091923	44092049	1000	+	.	gene_id "MSTRG.115493"; transcript_id "MSTRG.115493.12"; exon_number "19";
chr21	StringTie	exon	44094063	44094233	1000	+	.	gene_id "MSTRG.115493"; transcript_id "MSTRG.115493.12"; exon_number "20";
chr21	StringTie	exon	44098357	44107434	1000	+	.	gene_id "MSTRG.115493"; transcript_id "MSTRG.115493.12"; exon_number "21";
chr21	StringTie	exon	44108984	44109096	1000	+	.	gene_id "MSTRG.115493"; transcript_id "MSTRG.115493.12"; exon_number "22";
chr21	StringTie	exon	44113753	44114768	1000	+	.	gene_id "MSTRG.115493"; transcript_id "MSTRG.115493.12"; exon_number "23";
chr21	StringTie	exon	44115264	44115399	1000	+	.	gene_id "MSTRG.115493"; transcript_id "MSTRG.115493.12"; exon_number "24";
chr21	StringTie	exon	44115691	44115920	1000	+	.	gene_id "MSTRG.115493"; transcript_id "MSTRG.115493.12"; exon_number "25";
chr21	StringTie	exon	44117820	44117963	1000	+	.	gene_id "MSTRG.115493"; transcript_id "MSTRG.115493.12"; exon_number "26";
chr21	StringTie	exon	44118763	44118833	1000	+	.	gene_id "MSTRG.115493"; transcript_id "MSTRG.115493.12"; exon_number "27";
chr21	StringTie	exon	44119387	44119523	1000	+	.	gene_id "MSTRG.115493"; transcript_id "MSTRG.115493.12"; exon_number "28";
chr21	StringTie	exon	44120348	44120496	1000	+	.	gene_id "MSTRG.115493"; transcript_id "MSTRG.115493.12"; exon_number "29";
chr21	StringTie	exon	44120631	44120778	1000	+	.	gene_id "MSTRG.115493"; transcript_id "MSTRG.115493.12"; exon_number "30";
chr21	StringTie	exon	44120952	44121102	1000	+	.	gene_id "MSTRG.115493"; transcript_id "MSTRG.115493.12"; exon_number "31";
chr21	StringTie	exon	44122177	44122357	1000	+	.	gene_id "MSTRG.115493"; transcript_id "MSTRG.115493.12"; exon_number "32";
chr21	StringTie	exon	44124580	44124727	1000	+	.	gene_id "MSTRG.115493"; transcript_id "MSTRG.115493.12"; exon_number "33";
chr21	StringTie	exon	44126011	44126119	1000	+	.	gene_id "MSTRG.115493"; transcript_id "MSTRG.115493.12"; exon_number "34";
chr21	StringTie	exon	44126900	44126965	1000	+	.	gene_id "MSTRG.115493"; transcript_id "MSTRG.115493.12"; exon_number "35";
chr21	StringTie	exon	44127932	44133838	1000	+	.	gene_id "MSTRG.115493"; transcript_id "MSTRG.115493.12"; exon_number "36";
chr21	StringTie	exon	44134102	44134154	1000	+	.	gene_id "MSTRG.115493"; transcript_id "MSTRG.115493.12"; exon_number "37";
chr21	StringTie	exon	44136060	44136173	1000	+	.	gene_id "MSTRG.115493"; transcript_id "MSTRG.115493.12"; exon_number "38";
chr21	StringTie	exon	44137177	44143361	1000	+	.	gene_id "MSTRG.115493"; transcript_id "MSTRG.115493.12"; exon_number "39";
chr21	StringTie	exon	44144821	44146157	1000	+	.	gene_id "MSTRG.115493"; transcript_id "MSTRG.115493.12"; exon_number "40";
chr21	StringTie	transcript	44133674	44145721	1000	+	.	gene_id "MSTRG.115493"; transcript_id "MSTRG.115493.120";
chr21	StringTie	exon	44133674	44133838	1000	+	.	gene_id "MSTRG.115493"; transcript_id "MSTRG.115493.120"; exon_number "1";
chr21	StringTie	exon	44134102	44134154	1000	+	.	gene_id "MSTRG.115493"; transcript_id "MSTRG.115493.120"; exon_number "2";
chr21	StringTie	exon	44136060	44136173	1000	+	.	gene_id "MSTRG.115493"; transcript_id "MSTRG.115493.120"; exon_number "3";
chr21	StringTie	exon	44137177	44137296	1000	+	.	gene_id "MSTRG.115493"; transcript_id "MSTRG.115493.120"; exon_number "4";
chr21	StringTie	exon	44140250	44140342	1000	+	.	gene_id "MSTRG.115493"; transcript_id "MSTRG.115493.120"; exon_number "5";
chr21	StringTie	exon	44143205	44145410	1000	+	.	gene_id "MSTRG.115493"; transcript_id "MSTRG.115493.120"; exon_number "6";
chr21	StringTie	exon	44145432	44145721	1000	+	.	gene_id "MSTRG.115493"; transcript_id "MSTRG.115493.120"; exon_number "7";
chr21	StringTie	transcript	44136060	44143377	1000	+	.	gene_id "MSTRG.115493"; transcript_id "MSTRG.115493.125";
chr21	StringTie	exon	44136060	44136173	1000	+	.	gene_id "MSTRG.115493"; transcript_id "MSTRG.115493.125"; exon_number "1";
chr21	StringTie	exon	44137177	44137296	1000	+	.	gene_id "MSTRG.115493"; transcript_id "MSTRG.115493.125"; exon_number "2";
chr21	StringTie	exon	44140250	44140304	1000	+	.	gene_id "MSTRG.115493"; transcript_id "MSTRG.115493.125"; exon_number "3";
chr21	StringTie	exon	44143278	44143377	1000	+	.	gene_id "MSTRG.115493"; transcript_id "MSTRG.115493.125"; exon_number "4";
chr21	StringTie	transcript	44136874	44145710	1000	+	.	gene_id "MSTRG.115493"; transcript_id "MSTRG.115493.128";
chr21	StringTie	exon	44136874	44137027	1000	+	.	gene_id "MSTRG.115493"; transcript_id "MSTRG.115493.128"; exon_number "1";
chr21	StringTie	exon	44137177	44137296	1000	+	.	gene_id "MSTRG.115493"; transcript_id "MSTRG.115493.128"; exon_number "2";
chr21	StringTie	exon	44140250	44143373	1000	+	.	gene_id "MSTRG.115493"; transcript_id "MSTRG.115493.128"; exon_number "3";
chr21	StringTie	exon	44144825	44145710	1000	+	.	gene_id "MSTRG.115493"; transcript_id "MSTRG.115493.128"; exon_number "4";
chr21	StringTie	transcript	44136874	44145711	1000	+	.	gene_id "MSTRG.115493"; transcript_id "MSTRG.115493.129";
chr21	StringTie	exon	44136874	44137027	1000	+	.	gene_id "MSTRG.115493"; transcript_id "MSTRG.115493.129"; exon_number "1";
chr21	StringTie	exon	44137177	44137377	1000	+	.	gene_id "MSTRG.115493"; transcript_id "MSTRG.115493.129"; exon_number "2";
chr21	StringTie	exon	44140250	44143360	1000	+	.	gene_id "MSTRG.115493"; transcript_id "MSTRG.115493.129"; exon_number "3";
chr21	StringTie	exon	44144818	44145711	1000	+	.	gene_id "MSTRG.115493"; transcript_id "MSTRG.115493.129"; exon_number "4";
chr21	StringTie	transcript	44012291	44102982	1000	+	.	gene_id "MSTRG.115493"; transcript_id "MSTRG.115493.13";
chr21	StringTie	exon	44012291	44012560	1000	+	.	gene_id "MSTRG.115493"; transcript_id "MSTRG.115493.13"; exon_number "1";
chr21	StringTie	exon	44032091	44032172	1000	+	.	gene_id "MSTRG.115493"; transcript_id "MSTRG.115493.13"; exon_number "2";
chr21	StringTie	exon	44037792	44037927	1000	+	.	gene_id "MSTRG.115493"; transcript_id "MSTRG.115493.13"; exon_number "3";
chr21	StringTie	exon	44038176	44038293	1000	+	.	gene_id "MSTRG.115493"; transcript_id "MSTRG.115493.13"; exon_number "4";
chr21	StringTie	exon	44052280	44052476	1000	+	.	gene_id "MSTRG.115493"; transcript_id "MSTRG.115493.13"; exon_number "5";
chr21	StringTie	exon	44055698	44055893	1000	+	.	gene_id "MSTRG.115493"; transcript_id "MSTRG.115493.13"; exon_number "6";
chr21	StringTie	exon	44059103	44059214	1000	+	.	gene_id "MSTRG.115493"; transcript_id "MSTRG.115493.13"; exon_number "7";
chr21	StringTie	exon	44063538	44063785	1000	+	.	gene_id "MSTRG.115493"; transcript_id "MSTRG.115493.13"; exon_number "8";
chr21	StringTie	exon	44074324	44074470	1000	+	.	gene_id "MSTRG.115493"; transcript_id "MSTRG.115493.13"; exon_number "9";
chr21	StringTie	exon	44075039	44075153	1000	+	.	gene_id "MSTRG.115493"; transcript_id "MSTRG.115493.13"; exon_number "10";
chr21	StringTie	exon	44076552	44076628	1000	+	.	gene_id "MSTRG.115493"; transcript_id "MSTRG.115493.13"; exon_number "11";
chr21	StringTie	exon	44077693	44077784	1000	+	.	gene_id "MSTRG.115493"; transcript_id "MSTRG.115493.13"; exon_number "12";
chr21	StringTie	exon	44079564	44079704	1000	+	.	gene_id "MSTRG.115493"; transcript_id "MSTRG.115493.13"; exon_number "13";
chr21	StringTie	exon	44080015	44080127	1000	+	.	gene_id "MSTRG.115493"; transcript_id "MSTRG.115493.13"; exon_number "14";
chr21	StringTie	exon	44082788	44084263	1000	+	.	gene_id "MSTRG.115493"; transcript_id "MSTRG.115493.13"; exon_number "15";
chr21	StringTie	exon	44086802	44086960	1000	+	.	gene_id "MSTRG.115493"; transcript_id "MSTRG.115493.13"; exon_number "16";
chr21	StringTie	exon	44087699	44087928	1000	+	.	gene_id "MSTRG.115493"; transcript_id "MSTRG.115493.13"; exon_number "17";
chr21	StringTie	exon	44089833	44089933	1000	+	.	gene_id "MSTRG.115493"; transcript_id "MSTRG.115493.13"; exon_number "18";
chr21	StringTie	exon	44091923	44092049	1000	+	.	gene_id "MSTRG.115493"; transcript_id "MSTRG.115493.13"; exon_number "19";
chr21	StringTie	exon	44094063	44094233	1000	+	.	gene_id "MSTRG.115493"; transcript_id "MSTRG.115493.13"; exon_number "20";
chr21	StringTie	exon	44096605	44096713	1000	+	.	gene_id "MSTRG.115493"; transcript_id "MSTRG.115493.13"; exon_number "21";
chr21	StringTie	exon	44098357	44098534	1000	+	.	gene_id "MSTRG.115493"; transcript_id "MSTRG.115493.13"; exon_number "22";
chr21	StringTie	exon	44102778	44102982	1000	+	.	gene_id "MSTRG.115493"; transcript_id "MSTRG.115493.13"; exon_number "23";
chr21	StringTie	transcript	44144818	44145711	1000	+	.	gene_id "MSTRG.115493"; transcript_id "MSTRG.115493.131";
chr21	StringTie	exon	44144818	44144925	1000	+	.	gene_id "MSTRG.115493"; transcript_id "MSTRG.115493.131"; exon_number "1";
chr21	StringTie	exon	44145571	44145711	1000	+	.	gene_id "MSTRG.115493"; transcript_id "MSTRG.115493.131"; exon_number "2";
chr21	StringTie	transcript	44012301	44145723	1000	+	.	gene_id "MSTRG.115493"; transcript_id "MSTRG.115493.14";
chr21	StringTie	exon	44012301	44012560	1000	+	.	gene_id "MSTRG.115493"; transcript_id "MSTRG.115493.14"; exon_number "1";
chr21	StringTie	exon	44032091	44032172	1000	+	.	gene_id "MSTRG.115493"; transcript_id "MSTRG.115493.14"; exon_number "2";
chr21	StringTie	exon	44037792	44037927	1000	+	.	gene_id "MSTRG.115493"; transcript_id "MSTRG.115493.14"; exon_number "3";
chr21	StringTie	exon	44038176	44038293	1000	+	.	gene_id "MSTRG.115493"; transcript_id "MSTRG.115493.14"; exon_number "4";
chr21	StringTie	exon	44052280	44052476	1000	+	.	gene_id "MSTRG.115493"; transcript_id "MSTRG.115493.14"; exon_number "5";
chr21	StringTie	exon	44055698	44055893	1000	+	.	gene_id "MSTRG.115493"; transcript_id "MSTRG.115493.14"; exon_number "6";
chr21	StringTie	exon	44059103	44059214	1000	+	.	gene_id "MSTRG.115493"; transcript_id "MSTRG.115493.14"; exon_number "7";
chr21	StringTie	exon	44059465	44063785	1000	+	.	gene_id "MSTRG.115493"; transcript_id "MSTRG.115493.14"; exon_number "8";
chr21	StringTie	exon	44074324	44074470	1000	+	.	gene_id "MSTRG.115493"; transcript_id "MSTRG.115493.14"; exon_number "9";
chr21	StringTie	exon	44075039	44075153	1000	+	.	gene_id "MSTRG.115493"; transcript_id "MSTRG.115493.14"; exon_number "10";
chr21	StringTie	exon	44076552	44076628	1000	+	.	gene_id "MSTRG.115493"; transcript_id "MSTRG.115493.14"; exon_number "11";
chr21	StringTie	exon	44077693	44077784	1000	+	.	gene_id "MSTRG.115493"; transcript_id "MSTRG.115493.14"; exon_number "12";
chr21	StringTie	exon	44079564	44079704	1000	+	.	gene_id "MSTRG.115493"; transcript_id "MSTRG.115493.14"; exon_number "13";
chr21	StringTie	exon	44080015	44080127	1000	+	.	gene_id "MSTRG.115493"; transcript_id "MSTRG.115493.14"; exon_number "14";
chr21	StringTie	exon	44082788	44083302	1000	+	.	gene_id "MSTRG.115493"; transcript_id "MSTRG.115493.14"; exon_number "15";
chr21	StringTie	exon	44084122	44084263	1000	+	.	gene_id "MSTRG.115493"; transcript_id "MSTRG.115493.14"; exon_number "16";
chr21	StringTie	exon	44086802	44086960	1000	+	.	gene_id "MSTRG.115493"; transcript_id "MSTRG.115493.14"; exon_number "17";
chr21	StringTie	exon	44087704	44087928	1000	+	.	gene_id "MSTRG.115493"; transcript_id "MSTRG.115493.14"; exon_number "18";
chr21	StringTie	exon	44089833	44089933	1000	+	.	gene_id "MSTRG.115493"; transcript_id "MSTRG.115493.14"; exon_number "19";
chr21	StringTie	exon	44091923	44092049	1000	+	.	gene_id "MSTRG.115493"; transcript_id "MSTRG.115493.14"; exon_number "20";
chr21	StringTie	exon	44094063	44094233	1000	+	.	gene_id "MSTRG.115493"; transcript_id "MSTRG.115493.14"; exon_number "21";
chr21	StringTie	exon	44096605	44096713	1000	+	.	gene_id "MSTRG.115493"; transcript_id "MSTRG.115493.14"; exon_number "22";
chr21	StringTie	exon	44098357	44098534	1000	+	.	gene_id "MSTRG.115493"; transcript_id "MSTRG.115493.14"; exon_number "23";
chr21	StringTie	exon	44102778	44107434	1000	+	.	gene_id "MSTRG.115493"; transcript_id "MSTRG.115493.14"; exon_number "24";
chr21	StringTie	exon	44108984	44109096	1000	+	.	gene_id "MSTRG.115493"; transcript_id "MSTRG.115493.14"; exon_number "25";
chr21	StringTie	exon	44113753	44114768	1000	+	.	gene_id "MSTRG.115493"; transcript_id "MSTRG.115493.14"; exon_number "26";
chr21	StringTie	exon	44115264	44115399	1000	+	.	gene_id "MSTRG.115493"; transcript_id "MSTRG.115493.14"; exon_number "27";
chr21	StringTie	exon	44115691	44115920	1000	+	.	gene_id "MSTRG.115493"; transcript_id "MSTRG.115493.14"; exon_number "28";
chr21	StringTie	exon	44117820	44117963	1000	+	.	gene_id "MSTRG.115493"; transcript_id "MSTRG.115493.14"; exon_number "29";
chr21	StringTie	exon	44118763	44119523	1000	+	.	gene_id "MSTRG.115493"; transcript_id "MSTRG.115493.14"; exon_number "30";
chr21	StringTie	exon	44120348	44120496	1000	+	.	gene_id "MSTRG.115493"; transcript_id "MSTRG.115493.14"; exon_number "31";
chr21	StringTie	exon	44120631	44120778	1000	+	.	gene_id "MSTRG.115493"; transcript_id "MSTRG.115493.14"; exon_number "32";
chr21	StringTie	exon	44120952	44122357	1000	+	.	gene_id "MSTRG.115493"; transcript_id "MSTRG.115493.14"; exon_number "33";
chr21	StringTie	exon	44124580	44126119	1000	+	.	gene_id "MSTRG.115493"; transcript_id "MSTRG.115493.14"; exon_number "34";
chr21	StringTie	exon	44126900	44133838	1000	+	.	gene_id "MSTRG.115493"; transcript_id "MSTRG.115493.14"; exon_number "35";
chr21	StringTie	exon	44136060	44136173	1000	+	.	gene_id "MSTRG.115493"; transcript_id "MSTRG.115493.14"; exon_number "36";
chr21	StringTie	exon	44137177	44137296	1000	+	.	gene_id "MSTRG.115493"; transcript_id "MSTRG.115493.14"; exon_number "37";
chr21	StringTie	exon	44140250	44140342	1000	+	.	gene_id "MSTRG.115493"; transcript_id "MSTRG.115493.14"; exon_number "38";
chr21	StringTie	exon	44143205	44143361	1000	+	.	gene_id "MSTRG.115493"; transcript_id "MSTRG.115493.14"; exon_number "39";
chr21	StringTie	exon	44144821	44144916	1000	+	.	gene_id "MSTRG.115493"; transcript_id "MSTRG.115493.14"; exon_number "40";
chr21	StringTie	exon	44145571	44145723	1000	+	.	gene_id "MSTRG.115493"; transcript_id "MSTRG.115493.14"; exon_number "41";
chr21	StringTie	transcript	44012311	44103066	1000	+	.	gene_id "MSTRG.115493"; transcript_id "MSTRG.115493.15";
chr21	StringTie	exon	44012311	44012560	1000	+	.	gene_id "MSTRG.115493"; transcript_id "MSTRG.115493.15"; exon_number "1";
chr21	StringTie	exon	44032091	44032172	1000	+	.	gene_id "MSTRG.115493"; transcript_id "MSTRG.115493.15"; exon_number "2";
chr21	StringTie	exon	44037792	44037927	1000	+	.	gene_id "MSTRG.115493"; transcript_id "MSTRG.115493.15"; exon_number "3";
chr21	StringTie	exon	44052280	44052476	1000	+	.	gene_id "MSTRG.115493"; transcript_id "MSTRG.115493.15"; exon_number "4";
chr21	StringTie	exon	44055698	44055893	1000	+	.	gene_id "MSTRG.115493"; transcript_id "MSTRG.115493.15"; exon_number "5";
chr21	StringTie	exon	44059103	44059214	1000	+	.	gene_id "MSTRG.115493"; transcript_id "MSTRG.115493.15"; exon_number "6";
chr21	StringTie	exon	44059465	44063785	1000	+	.	gene_id "MSTRG.115493"; transcript_id "MSTRG.115493.15"; exon_number "7";
chr21	StringTie	exon	44074324	44074470	1000	+	.	gene_id "MSTRG.115493"; transcript_id "MSTRG.115493.15"; exon_number "8";
chr21	StringTie	exon	44075039	44075153	1000	+	.	gene_id "MSTRG.115493"; transcript_id "MSTRG.115493.15"; exon_number "9";
chr21	StringTie	exon	44076552	44076628	1000	+	.	gene_id "MSTRG.115493"; transcript_id "MSTRG.115493.15"; exon_number "10";
chr21	StringTie	exon	44077693	44077784	1000	+	.	gene_id "MSTRG.115493"; transcript_id "MSTRG.115493.15"; exon_number "11";
chr21	StringTie	exon	44079564	44079704	1000	+	.	gene_id "MSTRG.115493"; transcript_id "MSTRG.115493.15"; exon_number "12";
chr21	StringTie	exon	44080015	44080127	1000	+	.	gene_id "MSTRG.115493"; transcript_id "MSTRG.115493.15"; exon_number "13";
chr21	StringTie	exon	44082788	44084698	1000	+	.	gene_id "MSTRG.115493"; transcript_id "MSTRG.115493.15"; exon_number "14";
chr21	StringTie	exon	44086802	44086960	1000	+	.	gene_id "MSTRG.115493"; transcript_id "MSTRG.115493.15"; exon_number "15";
chr21	StringTie	exon	44087699	44087928	1000	+	.	gene_id "MSTRG.115493"; transcript_id "MSTRG.115493.15"; exon_number "16";
chr21	StringTie	exon	44089833	44089933	1000	+	.	gene_id "MSTRG.115493"; transcript_id "MSTRG.115493.15"; exon_number "17";
chr21	StringTie	exon	44094063	44094233	1000	+	.	gene_id "MSTRG.115493"; transcript_id "MSTRG.115493.15"; exon_number "18";
chr21	StringTie	exon	44102778	44103066	1000	+	.	gene_id "MSTRG.115493"; transcript_id "MSTRG.115493.15"; exon_number "19";
chr21	StringTie	transcript	44012313	44106715	1000	+	.	gene_id "MSTRG.115493"; transcript_id "MSTRG.115493.16";
chr21	StringTie	exon	44012313	44012560	1000	+	.	gene_id "MSTRG.115493"; transcript_id "MSTRG.115493.16"; exon_number "1";
chr21	StringTie	exon	44032091	44032172	1000	+	.	gene_id "MSTRG.115493"; transcript_id "MSTRG.115493.16"; exon_number "2";
chr21	StringTie	exon	44037792	44037927	1000	+	.	gene_id "MSTRG.115493"; transcript_id "MSTRG.115493.16"; exon_number "3";
chr21	StringTie	exon	44052280	44052476	1000	+	.	gene_id "MSTRG.115493"; transcript_id "MSTRG.115493.16"; exon_number "4";
chr21	StringTie	exon	44055698	44055893	1000	+	.	gene_id "MSTRG.115493"; transcript_id "MSTRG.115493.16"; exon_number "5";
chr21	StringTie	exon	44059103	44059214	1000	+	.	gene_id "MSTRG.115493"; transcript_id "MSTRG.115493.16"; exon_number "6";
chr21	StringTie	exon	44063538	44063785	1000	+	.	gene_id "MSTRG.115493"; transcript_id "MSTRG.115493.16"; exon_number "7";
chr21	StringTie	exon	44074324	44074470	1000	+	.	gene_id "MSTRG.115493"; transcript_id "MSTRG.115493.16"; exon_number "8";
chr21	StringTie	exon	44075039	44075153	1000	+	.	gene_id "MSTRG.115493"; transcript_id "MSTRG.115493.16"; exon_number "9";
chr21	StringTie	exon	44076552	44076628	1000	+	.	gene_id "MSTRG.115493"; transcript_id "MSTRG.115493.16"; exon_number "10";
chr21	StringTie	exon	44077693	44077784	1000	+	.	gene_id "MSTRG.115493"; transcript_id "MSTRG.115493.16"; exon_number "11";
chr21	StringTie	exon	44079564	44079704	1000	+	.	gene_id "MSTRG.115493"; transcript_id "MSTRG.115493.16"; exon_number "12";
chr21	StringTie	exon	44080015	44080127	1000	+	.	gene_id "MSTRG.115493"; transcript_id "MSTRG.115493.16"; exon_number "13";
chr21	StringTie	exon	44082788	44083302	1000	+	.	gene_id "MSTRG.115493"; transcript_id "MSTRG.115493.16"; exon_number "14";
chr21	StringTie	exon	44084122	44084263	1000	+	.	gene_id "MSTRG.115493"; transcript_id "MSTRG.115493.16"; exon_number "15";
chr21	StringTie	exon	44086802	44086960	1000	+	.	gene_id "MSTRG.115493"; transcript_id "MSTRG.115493.16"; exon_number "16";
chr21	StringTie	exon	44087699	44087928	1000	+	.	gene_id "MSTRG.115493"; transcript_id "MSTRG.115493.16"; exon_number "17";
chr21	StringTie	exon	44089833	44089933	1000	+	.	gene_id "MSTRG.115493"; transcript_id "MSTRG.115493.16"; exon_number "18";
chr21	StringTie	exon	44091923	44092049	1000	+	.	gene_id "MSTRG.115493"; transcript_id "MSTRG.115493.16"; exon_number "19";
chr21	StringTie	exon	44094063	44094233	1000	+	.	gene_id "MSTRG.115493"; transcript_id "MSTRG.115493.16"; exon_number "20";
chr21	StringTie	exon	44096605	44096713	1000	+	.	gene_id "MSTRG.115493"; transcript_id "MSTRG.115493.16"; exon_number "21";
chr21	StringTie	exon	44098357	44098534	1000	+	.	gene_id "MSTRG.115493"; transcript_id "MSTRG.115493.16"; exon_number "22";
chr21	StringTie	exon	44102778	44102972	1000	+	.	gene_id "MSTRG.115493"; transcript_id "MSTRG.115493.16"; exon_number "23";
chr21	StringTie	exon	44103293	44106715	1000	+	.	gene_id "MSTRG.115493"; transcript_id "MSTRG.115493.16"; exon_number "24";
chr21	StringTie	transcript	44012318	44161572	1000	+	.	gene_id "MSTRG.115493"; transcript_id "MSTRG.115493.17";
chr21	StringTie	exon	44012318	44012560	1000	+	.	gene_id "MSTRG.115493"; transcript_id "MSTRG.115493.17"; exon_number "1";
chr21	StringTie	exon	44032091	44032172	1000	+	.	gene_id "MSTRG.115493"; transcript_id "MSTRG.115493.17"; exon_number "2";
chr21	StringTie	exon	44037792	44037927	1000	+	.	gene_id "MSTRG.115493"; transcript_id "MSTRG.115493.17"; exon_number "3";
chr21	StringTie	exon	44052280	44052476	1000	+	.	gene_id "MSTRG.115493"; transcript_id "MSTRG.115493.17"; exon_number "4";
chr21	StringTie	exon	44055698	44055893	1000	+	.	gene_id "MSTRG.115493"; transcript_id "MSTRG.115493.17"; exon_number "5";
chr21	StringTie	exon	44059103	44059214	1000	+	.	gene_id "MSTRG.115493"; transcript_id "MSTRG.115493.17"; exon_number "6";
chr21	StringTie	exon	44063538	44063785	1000	+	.	gene_id "MSTRG.115493"; transcript_id "MSTRG.115493.17"; exon_number "7";
chr21	StringTie	exon	44074324	44074470	1000	+	.	gene_id "MSTRG.115493"; transcript_id "MSTRG.115493.17"; exon_number "8";
chr21	StringTie	exon	44075039	44075153	1000	+	.	gene_id "MSTRG.115493"; transcript_id "MSTRG.115493.17"; exon_number "9";
chr21	StringTie	exon	44076552	44076628	1000	+	.	gene_id "MSTRG.115493"; transcript_id "MSTRG.115493.17"; exon_number "10";
chr21	StringTie	exon	44077693	44077784	1000	+	.	gene_id "MSTRG.115493"; transcript_id "MSTRG.115493.17"; exon_number "11";
chr21	StringTie	exon	44079564	44079704	1000	+	.	gene_id "MSTRG.115493"; transcript_id "MSTRG.115493.17"; exon_number "12";
chr21	StringTie	exon	44080015	44080127	1000	+	.	gene_id "MSTRG.115493"; transcript_id "MSTRG.115493.17"; exon_number "13";
chr21	StringTie	exon	44082788	44083302	1000	+	.	gene_id "MSTRG.115493"; transcript_id "MSTRG.115493.17"; exon_number "14";
chr21	StringTie	exon	44084122	44084263	1000	+	.	gene_id "MSTRG.115493"; transcript_id "MSTRG.115493.17"; exon_number "15";
chr21	StringTie	exon	44086802	44086960	1000	+	.	gene_id "MSTRG.115493"; transcript_id "MSTRG.115493.17"; exon_number "16";
chr21	StringTie	exon	44087699	44087928	1000	+	.	gene_id "MSTRG.115493"; transcript_id "MSTRG.115493.17"; exon_number "17";
chr21	StringTie	exon	44089833	44089933	1000	+	.	gene_id "MSTRG.115493"; transcript_id "MSTRG.115493.17"; exon_number "18";
chr21	StringTie	exon	44091923	44092049	1000	+	.	gene_id "MSTRG.115493"; transcript_id "MSTRG.115493.17"; exon_number "19";
chr21	StringTie	exon	44094063	44094233	1000	+	.	gene_id "MSTRG.115493"; transcript_id "MSTRG.115493.17"; exon_number "20";
chr21	StringTie	exon	44096605	44096713	1000	+	.	gene_id "MSTRG.115493"; transcript_id "MSTRG.115493.17"; exon_number "21";
chr21	StringTie	exon	44098357	44098534	1000	+	.	gene_id "MSTRG.115493"; transcript_id "MSTRG.115493.17"; exon_number "22";
chr21	StringTie	exon	44102778	44107434	1000	+	.	gene_id "MSTRG.115493"; transcript_id "MSTRG.115493.17"; exon_number "23";
chr21	StringTie	exon	44108984	44109096	1000	+	.	gene_id "MSTRG.115493"; transcript_id "MSTRG.115493.17"; exon_number "24";
chr21	StringTie	exon	44113753	44113847	1000	+	.	gene_id "MSTRG.115493"; transcript_id "MSTRG.115493.17"; exon_number "25";
chr21	StringTie	exon	44114179	44114278	1000	+	.	gene_id "MSTRG.115493"; transcript_id "MSTRG.115493.17"; exon_number "26";
chr21	StringTie	exon	44114625	44114768	1000	+	.	gene_id "MSTRG.115493"; transcript_id "MSTRG.115493.17"; exon_number "27";
chr21	StringTie	exon	44115264	44115399	1000	+	.	gene_id "MSTRG.115493"; transcript_id "MSTRG.115493.17"; exon_number "28";
chr21	StringTie	exon	44115691	44115920	1000	+	.	gene_id "MSTRG.115493"; transcript_id "MSTRG.115493.17"; exon_number "29";
chr21	StringTie	exon	44117820	44117963	1000	+	.	gene_id "MSTRG.115493"; transcript_id "MSTRG.115493.17"; exon_number "30";
chr21	StringTie	exon	44118763	44118833	1000	+	.	gene_id "MSTRG.115493"; transcript_id "MSTRG.115493.17"; exon_number "31";
chr21	StringTie	exon	44119387	44119523	1000	+	.	gene_id "MSTRG.115493"; transcript_id "MSTRG.115493.17"; exon_number "32";
chr21	StringTie	exon	44120348	44120496	1000	+	.	gene_id "MSTRG.115493"; transcript_id "MSTRG.115493.17"; exon_number "33";
chr21	StringTie	exon	44120631	44120778	1000	+	.	gene_id "MSTRG.115493"; transcript_id "MSTRG.115493.17"; exon_number "34";
chr21	StringTie	exon	44120952	44121102	1000	+	.	gene_id "MSTRG.115493"; transcript_id "MSTRG.115493.17"; exon_number "35";
chr21	StringTie	exon	44122177	44122357	1000	+	.	gene_id "MSTRG.115493"; transcript_id "MSTRG.115493.17"; exon_number "36";
chr21	StringTie	exon	44124580	44124727	1000	+	.	gene_id "MSTRG.115493"; transcript_id "MSTRG.115493.17"; exon_number "37";
chr21	StringTie	exon	44126011	44126119	1000	+	.	gene_id "MSTRG.115493"; transcript_id "MSTRG.115493.17"; exon_number "38";
chr21	StringTie	exon	44126900	44126965	1000	+	.	gene_id "MSTRG.115493"; transcript_id "MSTRG.115493.17"; exon_number "39";
chr21	StringTie	exon	44127932	44128150	1000	+	.	gene_id "MSTRG.115493"; transcript_id "MSTRG.115493.17"; exon_number "40";
chr21	StringTie	exon	44128247	44128397	1000	+	.	gene_id "MSTRG.115493"; transcript_id "MSTRG.115493.17"; exon_number "41";
chr21	StringTie	exon	44128552	44128626	1000	+	.	gene_id "MSTRG.115493"; transcript_id "MSTRG.115493.17"; exon_number "42";
chr21	StringTie	exon	44130597	44133838	1000	+	.	gene_id "MSTRG.115493"; transcript_id "MSTRG.115493.17"; exon_number "43";
chr21	StringTie	exon	44134102	44134154	1000	+	.	gene_id "MSTRG.115493"; transcript_id "MSTRG.115493.17"; exon_number "44";
chr21	StringTie	exon	44136060	44161572	1000	+	.	gene_id "MSTRG.115493"; transcript_id "MSTRG.115493.17"; exon_number "45";
chr21	StringTie	transcript	44012319	44106552	1000	+	.	gene_id "MSTRG.115493"; transcript_id "MSTRG.115493.18";
chr21	StringTie	exon	44012319	44012560	1000	+	.	gene_id "MSTRG.115493"; transcript_id "MSTRG.115493.18"; exon_number "1";
chr21	StringTie	exon	44032091	44032172	1000	+	.	gene_id "MSTRG.115493"; transcript_id "MSTRG.115493.18"; exon_number "2";
chr21	StringTie	exon	44037792	44037927	1000	+	.	gene_id "MSTRG.115493"; transcript_id "MSTRG.115493.18"; exon_number "3";
chr21	StringTie	exon	44038176	44038293	1000	+	.	gene_id "MSTRG.115493"; transcript_id "MSTRG.115493.18"; exon_number "4";
chr21	StringTie	exon	44052280	44052476	1000	+	.	gene_id "MSTRG.115493"; transcript_id "MSTRG.115493.18"; exon_number "5";
chr21	StringTie	exon	44055698	44055893	1000	+	.	gene_id "MSTRG.115493"; transcript_id "MSTRG.115493.18"; exon_number "6";
chr21	StringTie	exon	44059103	44059214	1000	+	.	gene_id "MSTRG.115493"; transcript_id "MSTRG.115493.18"; exon_number "7";
chr21	StringTie	exon	44063538	44063785	1000	+	.	gene_id "MSTRG.115493"; transcript_id "MSTRG.115493.18"; exon_number "8";
chr21	StringTie	exon	44074324	44074470	1000	+	.	gene_id "MSTRG.115493"; transcript_id "MSTRG.115493.18"; exon_number "9";
chr21	StringTie	exon	44075039	44075153	1000	+	.	gene_id "MSTRG.115493"; transcript_id "MSTRG.115493.18"; exon_number "10";
chr21	StringTie	exon	44076552	44076628	1000	+	.	gene_id "MSTRG.115493"; transcript_id "MSTRG.115493.18"; exon_number "11";
chr21	StringTie	exon	44077693	44077784	1000	+	.	gene_id "MSTRG.115493"; transcript_id "MSTRG.115493.18"; exon_number "12";
chr21	StringTie	exon	44079564	44079704	1000	+	.	gene_id "MSTRG.115493"; transcript_id "MSTRG.115493.18"; exon_number "13";
chr21	StringTie	exon	44080015	44080127	1000	+	.	gene_id "MSTRG.115493"; transcript_id "MSTRG.115493.18"; exon_number "14";
chr21	StringTie	exon	44082788	44083302	1000	+	.	gene_id "MSTRG.115493"; transcript_id "MSTRG.115493.18"; exon_number "15";
chr21	StringTie	exon	44084122	44084263	1000	+	.	gene_id "MSTRG.115493"; transcript_id "MSTRG.115493.18"; exon_number "16";
chr21	StringTie	exon	44086802	44086960	1000	+	.	gene_id "MSTRG.115493"; transcript_id "MSTRG.115493.18"; exon_number "17";
chr21	StringTie	exon	44087699	44087928	1000	+	.	gene_id "MSTRG.115493"; transcript_id "MSTRG.115493.18"; exon_number "18";
chr21	StringTie	exon	44089833	44089933	1000	+	.	gene_id "MSTRG.115493"; transcript_id "MSTRG.115493.18"; exon_number "19";
chr21	StringTie	exon	44091923	44092049	1000	+	.	gene_id "MSTRG.115493"; transcript_id "MSTRG.115493.18"; exon_number "20";
chr21	StringTie	exon	44094063	44094233	1000	+	.	gene_id "MSTRG.115493"; transcript_id "MSTRG.115493.18"; exon_number "21";
chr21	StringTie	exon	44098357	44098534	1000	+	.	gene_id "MSTRG.115493"; transcript_id "MSTRG.115493.18"; exon_number "22";
chr21	StringTie	exon	44102778	44102972	1000	+	.	gene_id "MSTRG.115493"; transcript_id "MSTRG.115493.18"; exon_number "23";
chr21	StringTie	exon	44103293	44106552	1000	+	.	gene_id "MSTRG.115493"; transcript_id "MSTRG.115493.18"; exon_number "24";
chr21	StringTie	transcript	44012319	44106574	1000	+	.	gene_id "MSTRG.115493"; transcript_id "MSTRG.115493.19";
chr21	StringTie	exon	44012319	44012560	1000	+	.	gene_id "MSTRG.115493"; transcript_id "MSTRG.115493.19"; exon_number "1";
chr21	StringTie	exon	44032091	44032172	1000	+	.	gene_id "MSTRG.115493"; transcript_id "MSTRG.115493.19"; exon_number "2";
chr21	StringTie	exon	44037792	44037927	1000	+	.	gene_id "MSTRG.115493"; transcript_id "MSTRG.115493.19"; exon_number "3";
chr21	StringTie	exon	44052280	44052476	1000	+	.	gene_id "MSTRG.115493"; transcript_id "MSTRG.115493.19"; exon_number "4";
chr21	StringTie	exon	44055698	44055893	1000	+	.	gene_id "MSTRG.115493"; transcript_id "MSTRG.115493.19"; exon_number "5";
chr21	StringTie	exon	44059103	44059214	1000	+	.	gene_id "MSTRG.115493"; transcript_id "MSTRG.115493.19"; exon_number "6";
chr21	StringTie	exon	44059465	44063785	1000	+	.	gene_id "MSTRG.115493"; transcript_id "MSTRG.115493.19"; exon_number "7";
chr21	StringTie	exon	44074324	44074470	1000	+	.	gene_id "MSTRG.115493"; transcript_id "MSTRG.115493.19"; exon_number "8";
chr21	StringTie	exon	44075039	44075153	1000	+	.	gene_id "MSTRG.115493"; transcript_id "MSTRG.115493.19"; exon_number "9";
chr21	StringTie	exon	44076552	44076628	1000	+	.	gene_id "MSTRG.115493"; transcript_id "MSTRG.115493.19"; exon_number "10";
chr21	StringTie	exon	44077693	44077784	1000	+	.	gene_id "MSTRG.115493"; transcript_id "MSTRG.115493.19"; exon_number "11";
chr21	StringTie	exon	44079564	44079704	1000	+	.	gene_id "MSTRG.115493"; transcript_id "MSTRG.115493.19"; exon_number "12";
chr21	StringTie	exon	44080015	44080127	1000	+	.	gene_id "MSTRG.115493"; transcript_id "MSTRG.115493.19"; exon_number "13";
chr21	StringTie	exon	44082788	44083302	1000	+	.	gene_id "MSTRG.115493"; transcript_id "MSTRG.115493.19"; exon_number "14";
chr21	StringTie	exon	44084122	44084263	1000	+	.	gene_id "MSTRG.115493"; transcript_id "MSTRG.115493.19"; exon_number "15";
chr21	StringTie	exon	44086802	44086960	1000	+	.	gene_id "MSTRG.115493"; transcript_id "MSTRG.115493.19"; exon_number "16";
chr21	StringTie	exon	44087704	44087928	1000	+	.	gene_id "MSTRG.115493"; transcript_id "MSTRG.115493.19"; exon_number "17";
chr21	StringTie	exon	44089833	44089933	1000	+	.	gene_id "MSTRG.115493"; transcript_id "MSTRG.115493.19"; exon_number "18";
chr21	StringTie	exon	44091923	44092049	1000	+	.	gene_id "MSTRG.115493"; transcript_id "MSTRG.115493.19"; exon_number "19";
chr21	StringTie	exon	44094063	44094233	1000	+	.	gene_id "MSTRG.115493"; transcript_id "MSTRG.115493.19"; exon_number "20";
chr21	StringTie	exon	44098357	44098534	1000	+	.	gene_id "MSTRG.115493"; transcript_id "MSTRG.115493.19"; exon_number "21";
chr21	StringTie	exon	44102778	44106574	1000	+	.	gene_id "MSTRG.115493"; transcript_id "MSTRG.115493.19"; exon_number "22";
chr21	StringTie	transcript	44010785	44106867	1000	+	.	gene_id "MSTRG.115493"; transcript_id "MSTRG.115493.2";
chr21	StringTie	exon	44010785	44012560	1000	+	.	gene_id "MSTRG.115493"; transcript_id "MSTRG.115493.2"; exon_number "1";
chr21	StringTie	exon	44032091	44032172	1000	+	.	gene_id "MSTRG.115493"; transcript_id "MSTRG.115493.2"; exon_number "2";
chr21	StringTie	exon	44037792	44037927	1000	+	.	gene_id "MSTRG.115493"; transcript_id "MSTRG.115493.2"; exon_number "3";
chr21	StringTie	exon	44038176	44038293	1000	+	.	gene_id "MSTRG.115493"; transcript_id "MSTRG.115493.2"; exon_number "4";
chr21	StringTie	exon	44052280	44052476	1000	+	.	gene_id "MSTRG.115493"; transcript_id "MSTRG.115493.2"; exon_number "5";
chr21	StringTie	exon	44055811	44055893	1000	+	.	gene_id "MSTRG.115493"; transcript_id "MSTRG.115493.2"; exon_number "6";
chr21	StringTie	exon	44059103	44059214	1000	+	.	gene_id "MSTRG.115493"; transcript_id "MSTRG.115493.2"; exon_number "7";
chr21	StringTie	exon	44063538	44063785	1000	+	.	gene_id "MSTRG.115493"; transcript_id "MSTRG.115493.2"; exon_number "8";
chr21	StringTie	exon	44074324	44074470	1000	+	.	gene_id "MSTRG.115493"; transcript_id "MSTRG.115493.2"; exon_number "9";
chr21	StringTie	exon	44075039	44075153	1000	+	.	gene_id "MSTRG.115493"; transcript_id "MSTRG.115493.2"; exon_number "10";
chr21	StringTie	exon	44076552	44076628	1000	+	.	gene_id "MSTRG.115493"; transcript_id "MSTRG.115493.2"; exon_number "11";
chr21	StringTie	exon	44077693	44077784	1000	+	.	gene_id "MSTRG.115493"; transcript_id "MSTRG.115493.2"; exon_number "12";
chr21	StringTie	exon	44079564	44079704	1000	+	.	gene_id "MSTRG.115493"; transcript_id "MSTRG.115493.2"; exon_number "13";
chr21	StringTie	exon	44080015	44080127	1000	+	.	gene_id "MSTRG.115493"; transcript_id "MSTRG.115493.2"; exon_number "14";
chr21	StringTie	exon	44082788	44083302	1000	+	.	gene_id "MSTRG.115493"; transcript_id "MSTRG.115493.2"; exon_number "15";
chr21	StringTie	exon	44084122	44084263	1000	+	.	gene_id "MSTRG.115493"; transcript_id "MSTRG.115493.2"; exon_number "16";
chr21	StringTie	exon	44086802	44086960	1000	+	.	gene_id "MSTRG.115493"; transcript_id "MSTRG.115493.2"; exon_number "17";
chr21	StringTie	exon	44087822	44087928	1000	+	.	gene_id "MSTRG.115493"; transcript_id "MSTRG.115493.2"; exon_number "18";
chr21	StringTie	exon	44089833	44089933	1000	+	.	gene_id "MSTRG.115493"; transcript_id "MSTRG.115493.2"; exon_number "19";
chr21	StringTie	exon	44091923	44092049	1000	+	.	gene_id "MSTRG.115493"; transcript_id "MSTRG.115493.2"; exon_number "20";
chr21	StringTie	exon	44094063	44094233	1000	+	.	gene_id "MSTRG.115493"; transcript_id "MSTRG.115493.2"; exon_number "21";
chr21	StringTie	exon	44096605	44096713	1000	+	.	gene_id "MSTRG.115493"; transcript_id "MSTRG.115493.2"; exon_number "22";
chr21	StringTie	exon	44098357	44098534	1000	+	.	gene_id "MSTRG.115493"; transcript_id "MSTRG.115493.2"; exon_number "23";
chr21	StringTie	exon	44102778	44106867	1000	+	.	gene_id "MSTRG.115493"; transcript_id "MSTRG.115493.2"; exon_number "24";
chr21	StringTie	transcript	44012319	44102980	1000	+	.	gene_id "MSTRG.115493"; transcript_id "MSTRG.115493.20";
chr21	StringTie	exon	44012319	44012560	1000	+	.	gene_id "MSTRG.115493"; transcript_id "MSTRG.115493.20"; exon_number "1";
chr21	StringTie	exon	44032091	44032172	1000	+	.	gene_id "MSTRG.115493"; transcript_id "MSTRG.115493.20"; exon_number "2";
chr21	StringTie	exon	44037792	44037927	1000	+	.	gene_id "MSTRG.115493"; transcript_id "MSTRG.115493.20"; exon_number "3";
chr21	StringTie	exon	44052280	44052476	1000	+	.	gene_id "MSTRG.115493"; transcript_id "MSTRG.115493.20"; exon_number "4";
chr21	StringTie	exon	44055698	44055893	1000	+	.	gene_id "MSTRG.115493"; transcript_id "MSTRG.115493.20"; exon_number "5";
chr21	StringTie	exon	44059103	44059214	1000	+	.	gene_id "MSTRG.115493"; transcript_id "MSTRG.115493.20"; exon_number "6";
chr21	StringTie	exon	44059465	44063785	1000	+	.	gene_id "MSTRG.115493"; transcript_id "MSTRG.115493.20"; exon_number "7";
chr21	StringTie	exon	44074324	44074470	1000	+	.	gene_id "MSTRG.115493"; transcript_id "MSTRG.115493.20"; exon_number "8";
chr21	StringTie	exon	44075039	44075153	1000	+	.	gene_id "MSTRG.115493"; transcript_id "MSTRG.115493.20"; exon_number "9";
chr21	StringTie	exon	44076552	44076628	1000	+	.	gene_id "MSTRG.115493"; transcript_id "MSTRG.115493.20"; exon_number "10";
chr21	StringTie	exon	44077693	44077784	1000	+	.	gene_id "MSTRG.115493"; transcript_id "MSTRG.115493.20"; exon_number "11";
chr21	StringTie	exon	44079564	44079704	1000	+	.	gene_id "MSTRG.115493"; transcript_id "MSTRG.115493.20"; exon_number "12";
chr21	StringTie	exon	44080015	44080127	1000	+	.	gene_id "MSTRG.115493"; transcript_id "MSTRG.115493.20"; exon_number "13";
chr21	StringTie	exon	44082788	44083302	1000	+	.	gene_id "MSTRG.115493"; transcript_id "MSTRG.115493.20"; exon_number "14";
chr21	StringTie	exon	44084122	44084263	1000	+	.	gene_id "MSTRG.115493"; transcript_id "MSTRG.115493.20"; exon_number "15";
chr21	StringTie	exon	44086806	44086960	1000	+	.	gene_id "MSTRG.115493"; transcript_id "MSTRG.115493.20"; exon_number "16";
chr21	StringTie	exon	44087699	44087928	1000	+	.	gene_id "MSTRG.115493"; transcript_id "MSTRG.115493.20"; exon_number "17";
chr21	StringTie	exon	44089833	44089933	1000	+	.	gene_id "MSTRG.115493"; transcript_id "MSTRG.115493.20"; exon_number "18";
chr21	StringTie	exon	44091923	44092049	1000	+	.	gene_id "MSTRG.115493"; transcript_id "MSTRG.115493.20"; exon_number "19";
chr21	StringTie	exon	44094063	44094233	1000	+	.	gene_id "MSTRG.115493"; transcript_id "MSTRG.115493.20"; exon_number "20";
chr21	StringTie	exon	44098357	44098534	1000	+	.	gene_id "MSTRG.115493"; transcript_id "MSTRG.115493.20"; exon_number "21";
chr21	StringTie	exon	44102778	44102980	1000	+	.	gene_id "MSTRG.115493"; transcript_id "MSTRG.115493.20"; exon_number "22";
chr21	StringTie	transcript	44012319	44106489	1000	+	.	gene_id "MSTRG.115493"; transcript_id "MSTRG.115493.21";
chr21	StringTie	exon	44012319	44012560	1000	+	.	gene_id "MSTRG.115493"; transcript_id "MSTRG.115493.21"; exon_number "1";
chr21	StringTie	exon	44032091	44032172	1000	+	.	gene_id "MSTRG.115493"; transcript_id "MSTRG.115493.21"; exon_number "2";
chr21	StringTie	exon	44037792	44037927	1000	+	.	gene_id "MSTRG.115493"; transcript_id "MSTRG.115493.21"; exon_number "3";
chr21	StringTie	exon	44052280	44052476	1000	+	.	gene_id "MSTRG.115493"; transcript_id "MSTRG.115493.21"; exon_number "4";
chr21	StringTie	exon	44055698	44055893	1000	+	.	gene_id "MSTRG.115493"; transcript_id "MSTRG.115493.21"; exon_number "5";
chr21	StringTie	exon	44059103	44059214	1000	+	.	gene_id "MSTRG.115493"; transcript_id "MSTRG.115493.21"; exon_number "6";
chr21	StringTie	exon	44059465	44063168	1000	+	.	gene_id "MSTRG.115493"; transcript_id "MSTRG.115493.21"; exon_number "7";
chr21	StringTie	exon	44063538	44063785	1000	+	.	gene_id "MSTRG.115493"; transcript_id "MSTRG.115493.21"; exon_number "8";
chr21	StringTie	exon	44074324	44074470	1000	+	.	gene_id "MSTRG.115493"; transcript_id "MSTRG.115493.21"; exon_number "9";
chr21	StringTie	exon	44075039	44075153	1000	+	.	gene_id "MSTRG.115493"; transcript_id "MSTRG.115493.21"; exon_number "10";
chr21	StringTie	exon	44076552	44076628	1000	+	.	gene_id "MSTRG.115493"; transcript_id "MSTRG.115493.21"; exon_number "11";
chr21	StringTie	exon	44077693	44077784	1000	+	.	gene_id "MSTRG.115493"; transcript_id "MSTRG.115493.21"; exon_number "12";
chr21	StringTie	exon	44079564	44079704	1000	+	.	gene_id "MSTRG.115493"; transcript_id "MSTRG.115493.21"; exon_number "13";
chr21	StringTie	exon	44080015	44080127	1000	+	.	gene_id "MSTRG.115493"; transcript_id "MSTRG.115493.21"; exon_number "14";
chr21	StringTie	exon	44082788	44083302	1000	+	.	gene_id "MSTRG.115493"; transcript_id "MSTRG.115493.21"; exon_number "15";
chr21	StringTie	exon	44084122	44084263	1000	+	.	gene_id "MSTRG.115493"; transcript_id "MSTRG.115493.21"; exon_number "16";
chr21	StringTie	exon	44086802	44086960	1000	+	.	gene_id "MSTRG.115493"; transcript_id "MSTRG.115493.21"; exon_number "17";
chr21	StringTie	exon	44087699	44087928	1000	+	.	gene_id "MSTRG.115493"; transcript_id "MSTRG.115493.21"; exon_number "18";
chr21	StringTie	exon	44089833	44089933	1000	+	.	gene_id "MSTRG.115493"; transcript_id "MSTRG.115493.21"; exon_number "19";
chr21	StringTie	exon	44091923	44092049	1000	+	.	gene_id "MSTRG.115493"; transcript_id "MSTRG.115493.21"; exon_number "20";
chr21	StringTie	exon	44094063	44094233	1000	+	.	gene_id "MSTRG.115493"; transcript_id "MSTRG.115493.21"; exon_number "21";
chr21	StringTie	exon	44098357	44098534	1000	+	.	gene_id "MSTRG.115493"; transcript_id "MSTRG.115493.21"; exon_number "22";
chr21	StringTie	exon	44102778	44102972	1000	+	.	gene_id "MSTRG.115493"; transcript_id "MSTRG.115493.21"; exon_number "23";
chr21	StringTie	exon	44103293	44106489	1000	+	.	gene_id "MSTRG.115493"; transcript_id "MSTRG.115493.21"; exon_number "24";
chr21	StringTie	transcript	44012320	44106647	1000	+	.	gene_id "MSTRG.115493"; transcript_id "MSTRG.115493.24";
chr21	StringTie	exon	44012320	44012560	1000	+	.	gene_id "MSTRG.115493"; transcript_id "MSTRG.115493.24"; exon_number "1";
chr21	StringTie	exon	44032091	44032172	1000	+	.	gene_id "MSTRG.115493"; transcript_id "MSTRG.115493.24"; exon_number "2";
chr21	StringTie	exon	44037792	44037927	1000	+	.	gene_id "MSTRG.115493"; transcript_id "MSTRG.115493.24"; exon_number "3";
chr21	StringTie	exon	44052280	44052476	1000	+	.	gene_id "MSTRG.115493"; transcript_id "MSTRG.115493.24"; exon_number "4";
chr21	StringTie	exon	44055698	44055893	1000	+	.	gene_id "MSTRG.115493"; transcript_id "MSTRG.115493.24"; exon_number "5";
chr21	StringTie	exon	44059103	44059214	1000	+	.	gene_id "MSTRG.115493"; transcript_id "MSTRG.115493.24"; exon_number "6";
chr21	StringTie	exon	44063538	44063785	1000	+	.	gene_id "MSTRG.115493"; transcript_id "MSTRG.115493.24"; exon_number "7";
chr21	StringTie	exon	44074324	44074470	1000	+	.	gene_id "MSTRG.115493"; transcript_id "MSTRG.115493.24"; exon_number "8";
chr21	StringTie	exon	44075039	44075153	1000	+	.	gene_id "MSTRG.115493"; transcript_id "MSTRG.115493.24"; exon_number "9";
chr21	StringTie	exon	44076552	44076628	1000	+	.	gene_id "MSTRG.115493"; transcript_id "MSTRG.115493.24"; exon_number "10";
chr21	StringTie	exon	44077693	44077784	1000	+	.	gene_id "MSTRG.115493"; transcript_id "MSTRG.115493.24"; exon_number "11";
chr21	StringTie	exon	44079564	44079704	1000	+	.	gene_id "MSTRG.115493"; transcript_id "MSTRG.115493.24"; exon_number "12";
chr21	StringTie	exon	44080015	44080127	1000	+	.	gene_id "MSTRG.115493"; transcript_id "MSTRG.115493.24"; exon_number "13";
chr21	StringTie	exon	44082788	44083302	1000	+	.	gene_id "MSTRG.115493"; transcript_id "MSTRG.115493.24"; exon_number "14";
chr21	StringTie	exon	44084122	44084263	1000	+	.	gene_id "MSTRG.115493"; transcript_id "MSTRG.115493.24"; exon_number "15";
chr21	StringTie	exon	44086802	44086960	1000	+	.	gene_id "MSTRG.115493"; transcript_id "MSTRG.115493.24"; exon_number "16";
chr21	StringTie	exon	44087704	44087928	1000	+	.	gene_id "MSTRG.115493"; transcript_id "MSTRG.115493.24"; exon_number "17";
chr21	StringTie	exon	44089833	44089933	1000	+	.	gene_id "MSTRG.115493"; transcript_id "MSTRG.115493.24"; exon_number "18";
chr21	StringTie	exon	44091923	44092049	1000	+	.	gene_id "MSTRG.115493"; transcript_id "MSTRG.115493.24"; exon_number "19";
chr21	StringTie	exon	44094063	44094233	1000	+	.	gene_id "MSTRG.115493"; transcript_id "MSTRG.115493.24"; exon_number "20";
chr21	StringTie	exon	44096605	44096713	1000	+	.	gene_id "MSTRG.115493"; transcript_id "MSTRG.115493.24"; exon_number "21";
chr21	StringTie	exon	44098357	44098534	1000	+	.	gene_id "MSTRG.115493"; transcript_id "MSTRG.115493.24"; exon_number "22";
chr21	StringTie	exon	44102778	44106647	1000	+	.	gene_id "MSTRG.115493"; transcript_id "MSTRG.115493.24"; exon_number "23";
chr21	StringTie	transcript	44012341	44102984	1000	+	.	gene_id "MSTRG.115493"; transcript_id "MSTRG.115493.26";
chr21	StringTie	exon	44012341	44012560	1000	+	.	gene_id "MSTRG.115493"; transcript_id "MSTRG.115493.26"; exon_number "1";
chr21	StringTie	exon	44032091	44032172	1000	+	.	gene_id "MSTRG.115493"; transcript_id "MSTRG.115493.26"; exon_number "2";
chr21	StringTie	exon	44037792	44037927	1000	+	.	gene_id "MSTRG.115493"; transcript_id "MSTRG.115493.26"; exon_number "3";
chr21	StringTie	exon	44038176	44038293	1000	+	.	gene_id "MSTRG.115493"; transcript_id "MSTRG.115493.26"; exon_number "4";
chr21	StringTie	exon	44052280	44052476	1000	+	.	gene_id "MSTRG.115493"; transcript_id "MSTRG.115493.26"; exon_number "5";
chr21	StringTie	exon	44055698	44055893	1000	+	.	gene_id "MSTRG.115493"; transcript_id "MSTRG.115493.26"; exon_number "6";
chr21	StringTie	exon	44059103	44059188	1000	+	.	gene_id "MSTRG.115493"; transcript_id "MSTRG.115493.26"; exon_number "7";
chr21	StringTie	exon	44059465	44063168	1000	+	.	gene_id "MSTRG.115493"; transcript_id "MSTRG.115493.26"; exon_number "8";
chr21	StringTie	exon	44063538	44063785	1000	+	.	gene_id "MSTRG.115493"; transcript_id "MSTRG.115493.26"; exon_number "9";
chr21	StringTie	exon	44074324	44074470	1000	+	.	gene_id "MSTRG.115493"; transcript_id "MSTRG.115493.26"; exon_number "10";
chr21	StringTie	exon	44075039	44075153	1000	+	.	gene_id "MSTRG.115493"; transcript_id "MSTRG.115493.26"; exon_number "11";
chr21	StringTie	exon	44076552	44076628	1000	+	.	gene_id "MSTRG.115493"; transcript_id "MSTRG.115493.26"; exon_number "12";
chr21	StringTie	exon	44077693	44077784	1000	+	.	gene_id "MSTRG.115493"; transcript_id "MSTRG.115493.26"; exon_number "13";
chr21	StringTie	exon	44079564	44079704	1000	+	.	gene_id "MSTRG.115493"; transcript_id "MSTRG.115493.26"; exon_number "14";
chr21	StringTie	exon	44080015	44080127	1000	+	.	gene_id "MSTRG.115493"; transcript_id "MSTRG.115493.26"; exon_number "15";
chr21	StringTie	exon	44082788	44083302	1000	+	.	gene_id "MSTRG.115493"; transcript_id "MSTRG.115493.26"; exon_number "16";
chr21	StringTie	exon	44084122	44084263	1000	+	.	gene_id "MSTRG.115493"; transcript_id "MSTRG.115493.26"; exon_number "17";
chr21	StringTie	exon	44084588	44084698	1000	+	.	gene_id "MSTRG.115493"; transcript_id "MSTRG.115493.26"; exon_number "18";
chr21	StringTie	exon	44086802	44086960	1000	+	.	gene_id "MSTRG.115493"; transcript_id "MSTRG.115493.26"; exon_number "19";
chr21	StringTie	exon	44087699	44087928	1000	+	.	gene_id "MSTRG.115493"; transcript_id "MSTRG.115493.26"; exon_number "20";
chr21	StringTie	exon	44089833	44089933	1000	+	.	gene_id "MSTRG.115493"; transcript_id "MSTRG.115493.26"; exon_number "21";
chr21	StringTie	exon	44091923	44092049	1000	+	.	gene_id "MSTRG.115493"; transcript_id "MSTRG.115493.26"; exon_number "22";
chr21	StringTie	exon	44094063	44094233	1000	+	.	gene_id "MSTRG.115493"; transcript_id "MSTRG.115493.26"; exon_number "23";
chr21	StringTie	exon	44096605	44096713	1000	+	.	gene_id "MSTRG.115493"; transcript_id "MSTRG.115493.26"; exon_number "24";
chr21	StringTie	exon	44098357	44098534	1000	+	.	gene_id "MSTRG.115493"; transcript_id "MSTRG.115493.26"; exon_number "25";
chr21	StringTie	exon	44102778	44102984	1000	+	.	gene_id "MSTRG.115493"; transcript_id "MSTRG.115493.26"; exon_number "26";
chr21	StringTie	transcript	44012426	44106544	1000	+	.	gene_id "MSTRG.115493"; transcript_id "MSTRG.115493.27";
chr21	StringTie	exon	44012426	44012560	1000	+	.	gene_id "MSTRG.115493"; transcript_id "MSTRG.115493.27"; exon_number "1";
chr21	StringTie	exon	44032091	44032172	1000	+	.	gene_id "MSTRG.115493"; transcript_id "MSTRG.115493.27"; exon_number "2";
chr21	StringTie	exon	44037792	44037927	1000	+	.	gene_id "MSTRG.115493"; transcript_id "MSTRG.115493.27"; exon_number "3";
chr21	StringTie	exon	44052280	44052476	1000	+	.	gene_id "MSTRG.115493"; transcript_id "MSTRG.115493.27"; exon_number "4";
chr21	StringTie	exon	44055698	44055893	1000	+	.	gene_id "MSTRG.115493"; transcript_id "MSTRG.115493.27"; exon_number "5";
chr21	StringTie	exon	44059103	44059214	1000	+	.	gene_id "MSTRG.115493"; transcript_id "MSTRG.115493.27"; exon_number "6";
chr21	StringTie	exon	44063538	44063785	1000	+	.	gene_id "MSTRG.115493"; transcript_id "MSTRG.115493.27"; exon_number "7";
chr21	StringTie	exon	44074324	44074470	1000	+	.	gene_id "MSTRG.115493"; transcript_id "MSTRG.115493.27"; exon_number "8";
chr21	StringTie	exon	44075039	44075153	1000	+	.	gene_id "MSTRG.115493"; transcript_id "MSTRG.115493.27"; exon_number "9";
chr21	StringTie	exon	44076552	44076628	1000	+	.	gene_id "MSTRG.115493"; transcript_id "MSTRG.115493.27"; exon_number "10";
chr21	StringTie	exon	44077693	44077784	1000	+	.	gene_id "MSTRG.115493"; transcript_id "MSTRG.115493.27"; exon_number "11";
chr21	StringTie	exon	44079564	44079704	1000	+	.	gene_id "MSTRG.115493"; transcript_id "MSTRG.115493.27"; exon_number "12";
chr21	StringTie	exon	44080015	44080127	1000	+	.	gene_id "MSTRG.115493"; transcript_id "MSTRG.115493.27"; exon_number "13";
chr21	StringTie	exon	44082788	44084698	1000	+	.	gene_id "MSTRG.115493"; transcript_id "MSTRG.115493.27"; exon_number "14";
chr21	StringTie	exon	44086802	44086960	1000	+	.	gene_id "MSTRG.115493"; transcript_id "MSTRG.115493.27"; exon_number "15";
chr21	StringTie	exon	44087699	44087928	1000	+	.	gene_id "MSTRG.115493"; transcript_id "MSTRG.115493.27"; exon_number "16";
chr21	StringTie	exon	44089833	44089933	1000	+	.	gene_id "MSTRG.115493"; transcript_id "MSTRG.115493.27"; exon_number "17";
chr21	StringTie	exon	44091923	44092049	1000	+	.	gene_id "MSTRG.115493"; transcript_id "MSTRG.115493.27"; exon_number "18";
chr21	StringTie	exon	44094063	44094233	1000	+	.	gene_id "MSTRG.115493"; transcript_id "MSTRG.115493.27"; exon_number "19";
chr21	StringTie	exon	44098357	44098534	1000	+	.	gene_id "MSTRG.115493"; transcript_id "MSTRG.115493.27"; exon_number "20";
chr21	StringTie	exon	44102778	44106544	1000	+	.	gene_id "MSTRG.115493"; transcript_id "MSTRG.115493.27"; exon_number "21";
chr21	StringTie	transcript	44012435	44106552	1000	+	.	gene_id "MSTRG.115493"; transcript_id "MSTRG.115493.28";
chr21	StringTie	exon	44012435	44012560	1000	+	.	gene_id "MSTRG.115493"; transcript_id "MSTRG.115493.28"; exon_number "1";
chr21	StringTie	exon	44032091	44032172	1000	+	.	gene_id "MSTRG.115493"; transcript_id "MSTRG.115493.28"; exon_number "2";
chr21	StringTie	exon	44037792	44037927	1000	+	.	gene_id "MSTRG.115493"; transcript_id "MSTRG.115493.28"; exon_number "3";
chr21	StringTie	exon	44052280	44052476	1000	+	.	gene_id "MSTRG.115493"; transcript_id "MSTRG.115493.28"; exon_number "4";
chr21	StringTie	exon	44055698	44055893	1000	+	.	gene_id "MSTRG.115493"; transcript_id "MSTRG.115493.28"; exon_number "5";
chr21	StringTie	exon	44059103	44059214	1000	+	.	gene_id "MSTRG.115493"; transcript_id "MSTRG.115493.28"; exon_number "6";
chr21	StringTie	exon	44063538	44063785	1000	+	.	gene_id "MSTRG.115493"; transcript_id "MSTRG.115493.28"; exon_number "7";
chr21	StringTie	exon	44074324	44074470	1000	+	.	gene_id "MSTRG.115493"; transcript_id "MSTRG.115493.28"; exon_number "8";
chr21	StringTie	exon	44075039	44075153	1000	+	.	gene_id "MSTRG.115493"; transcript_id "MSTRG.115493.28"; exon_number "9";
chr21	StringTie	exon	44076552	44076628	1000	+	.	gene_id "MSTRG.115493"; transcript_id "MSTRG.115493.28"; exon_number "10";
chr21	StringTie	exon	44077693	44077784	1000	+	.	gene_id "MSTRG.115493"; transcript_id "MSTRG.115493.28"; exon_number "11";
chr21	StringTie	exon	44079564	44079704	1000	+	.	gene_id "MSTRG.115493"; transcript_id "MSTRG.115493.28"; exon_number "12";
chr21	StringTie	exon	44080015	44080127	1000	+	.	gene_id "MSTRG.115493"; transcript_id "MSTRG.115493.28"; exon_number "13";
chr21	StringTie	exon	44082788	44084263	1000	+	.	gene_id "MSTRG.115493"; transcript_id "MSTRG.115493.28"; exon_number "14";
chr21	StringTie	exon	44086802	44086960	1000	+	.	gene_id "MSTRG.115493"; transcript_id "MSTRG.115493.28"; exon_number "15";
chr21	StringTie	exon	44087704	44087928	1000	+	.	gene_id "MSTRG.115493"; transcript_id "MSTRG.115493.28"; exon_number "16";
chr21	StringTie	exon	44089833	44089933	1000	+	.	gene_id "MSTRG.115493"; transcript_id "MSTRG.115493.28"; exon_number "17";
chr21	StringTie	exon	44091923	44092049	1000	+	.	gene_id "MSTRG.115493"; transcript_id "MSTRG.115493.28"; exon_number "18";
chr21	StringTie	exon	44094063	44094233	1000	+	.	gene_id "MSTRG.115493"; transcript_id "MSTRG.115493.28"; exon_number "19";
chr21	StringTie	exon	44096605	44096713	1000	+	.	gene_id "MSTRG.115493"; transcript_id "MSTRG.115493.28"; exon_number "20";
chr21	StringTie	exon	44098357	44098534	1000	+	.	gene_id "MSTRG.115493"; transcript_id "MSTRG.115493.28"; exon_number "21";
chr21	StringTie	exon	44102778	44102972	1000	+	.	gene_id "MSTRG.115493"; transcript_id "MSTRG.115493.28"; exon_number "22";
chr21	StringTie	exon	44103293	44106552	1000	+	.	gene_id "MSTRG.115493"; transcript_id "MSTRG.115493.28"; exon_number "23";
chr21	StringTie	transcript	44012435	44103017	1000	+	.	gene_id "MSTRG.115493"; transcript_id "MSTRG.115493.29";
chr21	StringTie	exon	44012435	44012560	1000	+	.	gene_id "MSTRG.115493"; transcript_id "MSTRG.115493.29"; exon_number "1";
chr21	StringTie	exon	44032091	44032172	1000	+	.	gene_id "MSTRG.115493"; transcript_id "MSTRG.115493.29"; exon_number "2";
chr21	StringTie	exon	44037792	44037927	1000	+	.	gene_id "MSTRG.115493"; transcript_id "MSTRG.115493.29"; exon_number "3";
chr21	StringTie	exon	44038176	44038293	1000	+	.	gene_id "MSTRG.115493"; transcript_id "MSTRG.115493.29"; exon_number "4";
chr21	StringTie	exon	44052280	44052476	1000	+	.	gene_id "MSTRG.115493"; transcript_id "MSTRG.115493.29"; exon_number "5";
chr21	StringTie	exon	44055698	44055893	1000	+	.	gene_id "MSTRG.115493"; transcript_id "MSTRG.115493.29"; exon_number "6";
chr21	StringTie	exon	44059103	44059214	1000	+	.	gene_id "MSTRG.115493"; transcript_id "MSTRG.115493.29"; exon_number "7";
chr21	StringTie	exon	44063538	44063785	1000	+	.	gene_id "MSTRG.115493"; transcript_id "MSTRG.115493.29"; exon_number "8";
chr21	StringTie	exon	44074324	44074470	1000	+	.	gene_id "MSTRG.115493"; transcript_id "MSTRG.115493.29"; exon_number "9";
chr21	StringTie	exon	44075039	44075153	1000	+	.	gene_id "MSTRG.115493"; transcript_id "MSTRG.115493.29"; exon_number "10";
chr21	StringTie	exon	44076552	44076628	1000	+	.	gene_id "MSTRG.115493"; transcript_id "MSTRG.115493.29"; exon_number "11";
chr21	StringTie	exon	44077693	44077784	1000	+	.	gene_id "MSTRG.115493"; transcript_id "MSTRG.115493.29"; exon_number "12";
chr21	StringTie	exon	44079564	44079704	1000	+	.	gene_id "MSTRG.115493"; transcript_id "MSTRG.115493.29"; exon_number "13";
chr21	StringTie	exon	44080015	44080127	1000	+	.	gene_id "MSTRG.115493"; transcript_id "MSTRG.115493.29"; exon_number "14";
chr21	StringTie	exon	44082788	44083302	1000	+	.	gene_id "MSTRG.115493"; transcript_id "MSTRG.115493.29"; exon_number "15";
chr21	StringTie	exon	44084122	44084698	1000	+	.	gene_id "MSTRG.115493"; transcript_id "MSTRG.115493.29"; exon_number "16";
chr21	StringTie	exon	44086802	44086960	1000	+	.	gene_id "MSTRG.115493"; transcript_id "MSTRG.115493.29"; exon_number "17";
chr21	StringTie	exon	44087704	44087928	1000	+	.	gene_id "MSTRG.115493"; transcript_id "MSTRG.115493.29"; exon_number "18";
chr21	StringTie	exon	44089833	44089933	1000	+	.	gene_id "MSTRG.115493"; transcript_id "MSTRG.115493.29"; exon_number "19";
chr21	StringTie	exon	44091923	44092049	1000	+	.	gene_id "MSTRG.115493"; transcript_id "MSTRG.115493.29"; exon_number "20";
chr21	StringTie	exon	44094063	44094233	1000	+	.	gene_id "MSTRG.115493"; transcript_id "MSTRG.115493.29"; exon_number "21";
chr21	StringTie	exon	44096605	44096713	1000	+	.	gene_id "MSTRG.115493"; transcript_id "MSTRG.115493.29"; exon_number "22";
chr21	StringTie	exon	44098357	44098534	1000	+	.	gene_id "MSTRG.115493"; transcript_id "MSTRG.115493.29"; exon_number "23";
chr21	StringTie	exon	44102778	44103017	1000	+	.	gene_id "MSTRG.115493"; transcript_id "MSTRG.115493.29"; exon_number "24";
chr21	StringTie	transcript	44011260	44098565	1000	+	.	gene_id "MSTRG.115493"; transcript_id "MSTRG.115493.3";
chr21	StringTie	exon	44011260	44012560	1000	+	.	gene_id "MSTRG.115493"; transcript_id "MSTRG.115493.3"; exon_number "1";
chr21	StringTie	exon	44032091	44032172	1000	+	.	gene_id "MSTRG.115493"; transcript_id "MSTRG.115493.3"; exon_number "2";
chr21	StringTie	exon	44037792	44037927	1000	+	.	gene_id "MSTRG.115493"; transcript_id "MSTRG.115493.3"; exon_number "3";
chr21	StringTie	exon	44038176	44038293	1000	+	.	gene_id "MSTRG.115493"; transcript_id "MSTRG.115493.3"; exon_number "4";
chr21	StringTie	exon	44052280	44052476	1000	+	.	gene_id "MSTRG.115493"; transcript_id "MSTRG.115493.3"; exon_number "5";
chr21	StringTie	exon	44059103	44059214	1000	+	.	gene_id "MSTRG.115493"; transcript_id "MSTRG.115493.3"; exon_number "6";
chr21	StringTie	exon	44063538	44063785	1000	+	.	gene_id "MSTRG.115493"; transcript_id "MSTRG.115493.3"; exon_number "7";
chr21	StringTie	exon	44074324	44074470	1000	+	.	gene_id "MSTRG.115493"; transcript_id "MSTRG.115493.3"; exon_number "8";
chr21	StringTie	exon	44075039	44075153	1000	+	.	gene_id "MSTRG.115493"; transcript_id "MSTRG.115493.3"; exon_number "9";
chr21	StringTie	exon	44076552	44076628	1000	+	.	gene_id "MSTRG.115493"; transcript_id "MSTRG.115493.3"; exon_number "10";
chr21	StringTie	exon	44077693	44077784	1000	+	.	gene_id "MSTRG.115493"; transcript_id "MSTRG.115493.3"; exon_number "11";
chr21	StringTie	exon	44079564	44079704	1000	+	.	gene_id "MSTRG.115493"; transcript_id "MSTRG.115493.3"; exon_number "12";
chr21	StringTie	exon	44080015	44080127	1000	+	.	gene_id "MSTRG.115493"; transcript_id "MSTRG.115493.3"; exon_number "13";
chr21	StringTie	exon	44082788	44083302	1000	+	.	gene_id "MSTRG.115493"; transcript_id "MSTRG.115493.3"; exon_number "14";
chr21	StringTie	exon	44084122	44084263	1000	+	.	gene_id "MSTRG.115493"; transcript_id "MSTRG.115493.3"; exon_number "15";
chr21	StringTie	exon	44086802	44086960	1000	+	.	gene_id "MSTRG.115493"; transcript_id "MSTRG.115493.3"; exon_number "16";
chr21	StringTie	exon	44087699	44087928	1000	+	.	gene_id "MSTRG.115493"; transcript_id "MSTRG.115493.3"; exon_number "17";
chr21	StringTie	exon	44089833	44089933	1000	+	.	gene_id "MSTRG.115493"; transcript_id "MSTRG.115493.3"; exon_number "18";
chr21	StringTie	exon	44091923	44092049	1000	+	.	gene_id "MSTRG.115493"; transcript_id "MSTRG.115493.3"; exon_number "19";
chr21	StringTie	exon	44094063	44094233	1000	+	.	gene_id "MSTRG.115493"; transcript_id "MSTRG.115493.3"; exon_number "20";
chr21	StringTie	exon	44098357	44098565	1000	+	.	gene_id "MSTRG.115493"; transcript_id "MSTRG.115493.3"; exon_number "21";
chr21	StringTie	transcript	44012447	44106518	1000	+	.	gene_id "MSTRG.115493"; transcript_id "MSTRG.115493.30";
chr21	StringTie	exon	44012447	44012560	1000	+	.	gene_id "MSTRG.115493"; transcript_id "MSTRG.115493.30"; exon_number "1";
chr21	StringTie	exon	44032091	44032172	1000	+	.	gene_id "MSTRG.115493"; transcript_id "MSTRG.115493.30"; exon_number "2";
chr21	StringTie	exon	44037792	44037927	1000	+	.	gene_id "MSTRG.115493"; transcript_id "MSTRG.115493.30"; exon_number "3";
chr21	StringTie	exon	44052280	44052476	1000	+	.	gene_id "MSTRG.115493"; transcript_id "MSTRG.115493.30"; exon_number "4";
chr21	StringTie	exon	44055698	44055893	1000	+	.	gene_id "MSTRG.115493"; transcript_id "MSTRG.115493.30"; exon_number "5";
chr21	StringTie	exon	44059103	44059214	1000	+	.	gene_id "MSTRG.115493"; transcript_id "MSTRG.115493.30"; exon_number "6";
chr21	StringTie	exon	44063538	44063785	1000	+	.	gene_id "MSTRG.115493"; transcript_id "MSTRG.115493.30"; exon_number "7";
chr21	StringTie	exon	44074324	44074470	1000	+	.	gene_id "MSTRG.115493"; transcript_id "MSTRG.115493.30"; exon_number "8";
chr21	StringTie	exon	44075039	44075153	1000	+	.	gene_id "MSTRG.115493"; transcript_id "MSTRG.115493.30"; exon_number "9";
chr21	StringTie	exon	44076552	44076628	1000	+	.	gene_id "MSTRG.115493"; transcript_id "MSTRG.115493.30"; exon_number "10";
chr21	StringTie	exon	44077693	44077784	1000	+	.	gene_id "MSTRG.115493"; transcript_id "MSTRG.115493.30"; exon_number "11";
chr21	StringTie	exon	44079564	44079704	1000	+	.	gene_id "MSTRG.115493"; transcript_id "MSTRG.115493.30"; exon_number "12";
chr21	StringTie	exon	44080015	44080127	1000	+	.	gene_id "MSTRG.115493"; transcript_id "MSTRG.115493.30"; exon_number "13";
chr21	StringTie	exon	44082788	44084698	1000	+	.	gene_id "MSTRG.115493"; transcript_id "MSTRG.115493.30"; exon_number "14";
chr21	StringTie	exon	44086802	44086960	1000	+	.	gene_id "MSTRG.115493"; transcript_id "MSTRG.115493.30"; exon_number "15";
chr21	StringTie	exon	44087699	44087928	1000	+	.	gene_id "MSTRG.115493"; transcript_id "MSTRG.115493.30"; exon_number "16";
chr21	StringTie	exon	44089833	44089933	1000	+	.	gene_id "MSTRG.115493"; transcript_id "MSTRG.115493.30"; exon_number "17";
chr21	StringTie	exon	44091923	44092049	1000	+	.	gene_id "MSTRG.115493"; transcript_id "MSTRG.115493.30"; exon_number "18";
chr21	StringTie	exon	44094063	44094233	1000	+	.	gene_id "MSTRG.115493"; transcript_id "MSTRG.115493.30"; exon_number "19";
chr21	StringTie	exon	44102778	44106518	1000	+	.	gene_id "MSTRG.115493"; transcript_id "MSTRG.115493.30"; exon_number "20";
chr21	StringTie	transcript	44012460	44107041	1000	+	.	gene_id "MSTRG.115493"; transcript_id "MSTRG.115493.31";
chr21	StringTie	exon	44012460	44012560	1000	+	.	gene_id "MSTRG.115493"; transcript_id "MSTRG.115493.31"; exon_number "1";
chr21	StringTie	exon	44032091	44032172	1000	+	.	gene_id "MSTRG.115493"; transcript_id "MSTRG.115493.31"; exon_number "2";
chr21	StringTie	exon	44037792	44037927	1000	+	.	gene_id "MSTRG.115493"; transcript_id "MSTRG.115493.31"; exon_number "3";
chr21	StringTie	exon	44052280	44052476	1000	+	.	gene_id "MSTRG.115493"; transcript_id "MSTRG.115493.31"; exon_number "4";
chr21	StringTie	exon	44055698	44055893	1000	+	.	gene_id "MSTRG.115493"; transcript_id "MSTRG.115493.31"; exon_number "5";
chr21	StringTie	exon	44059103	44059214	1000	+	.	gene_id "MSTRG.115493"; transcript_id "MSTRG.115493.31"; exon_number "6";
chr21	StringTie	exon	44063538	44063785	1000	+	.	gene_id "MSTRG.115493"; transcript_id "MSTRG.115493.31"; exon_number "7";
chr21	StringTie	exon	44074324	44074470	1000	+	.	gene_id "MSTRG.115493"; transcript_id "MSTRG.115493.31"; exon_number "8";
chr21	StringTie	exon	44075039	44075153	1000	+	.	gene_id "MSTRG.115493"; transcript_id "MSTRG.115493.31"; exon_number "9";
chr21	StringTie	exon	44076552	44076628	1000	+	.	gene_id "MSTRG.115493"; transcript_id "MSTRG.115493.31"; exon_number "10";
chr21	StringTie	exon	44077693	44077784	1000	+	.	gene_id "MSTRG.115493"; transcript_id "MSTRG.115493.31"; exon_number "11";
chr21	StringTie	exon	44079564	44079704	1000	+	.	gene_id "MSTRG.115493"; transcript_id "MSTRG.115493.31"; exon_number "12";
chr21	StringTie	exon	44080015	44080127	1000	+	.	gene_id "MSTRG.115493"; transcript_id "MSTRG.115493.31"; exon_number "13";
chr21	StringTie	exon	44082788	44083302	1000	+	.	gene_id "MSTRG.115493"; transcript_id "MSTRG.115493.31"; exon_number "14";
chr21	StringTie	exon	44084122	44084263	1000	+	.	gene_id "MSTRG.115493"; transcript_id "MSTRG.115493.31"; exon_number "15";
chr21	StringTie	exon	44086806	44086960	1000	+	.	gene_id "MSTRG.115493"; transcript_id "MSTRG.115493.31"; exon_number "16";
chr21	StringTie	exon	44087699	44087928	1000	+	.	gene_id "MSTRG.115493"; transcript_id "MSTRG.115493.31"; exon_number "17";
chr21	StringTie	exon	44089833	44089933	1000	+	.	gene_id "MSTRG.115493"; transcript_id "MSTRG.115493.31"; exon_number "18";
chr21	StringTie	exon	44091923	44092049	1000	+	.	gene_id "MSTRG.115493"; transcript_id "MSTRG.115493.31"; exon_number "19";
chr21	StringTie	exon	44094074	44094233	1000	+	.	gene_id "MSTRG.115493"; transcript_id "MSTRG.115493.31"; exon_number "20";
chr21	StringTie	exon	44096605	44096713	1000	+	.	gene_id "MSTRG.115493"; transcript_id "MSTRG.115493.31"; exon_number "21";
chr21	StringTie	exon	44098357	44098534	1000	+	.	gene_id "MSTRG.115493"; transcript_id "MSTRG.115493.31"; exon_number "22";
chr21	StringTie	exon	44102778	44107041	1000	+	.	gene_id "MSTRG.115493"; transcript_id "MSTRG.115493.31"; exon_number "23";
chr21	StringTie	transcript	44012463	44107095	1000	+	.	gene_id "MSTRG.115493"; transcript_id "MSTRG.115493.32";
chr21	StringTie	exon	44012463	44012560	1000	+	.	gene_id "MSTRG.115493"; transcript_id "MSTRG.115493.32"; exon_number "1";
chr21	StringTie	exon	44032091	44032172	1000	+	.	gene_id "MSTRG.115493"; transcript_id "MSTRG.115493.32"; exon_number "2";
chr21	StringTie	exon	44037792	44037927	1000	+	.	gene_id "MSTRG.115493"; transcript_id "MSTRG.115493.32"; exon_number "3";
chr21	StringTie	exon	44052280	44052476	1000	+	.	gene_id "MSTRG.115493"; transcript_id "MSTRG.115493.32"; exon_number "4";
chr21	StringTie	exon	44055698	44055893	1000	+	.	gene_id "MSTRG.115493"; transcript_id "MSTRG.115493.32"; exon_number "5";
chr21	StringTie	exon	44059103	44059214	1000	+	.	gene_id "MSTRG.115493"; transcript_id "MSTRG.115493.32"; exon_number "6";
chr21	StringTie	exon	44063538	44063785	1000	+	.	gene_id "MSTRG.115493"; transcript_id "MSTRG.115493.32"; exon_number "7";
chr21	StringTie	exon	44074324	44074470	1000	+	.	gene_id "MSTRG.115493"; transcript_id "MSTRG.115493.32"; exon_number "8";
chr21	StringTie	exon	44075039	44075153	1000	+	.	gene_id "MSTRG.115493"; transcript_id "MSTRG.115493.32"; exon_number "9";
chr21	StringTie	exon	44076552	44076628	1000	+	.	gene_id "MSTRG.115493"; transcript_id "MSTRG.115493.32"; exon_number "10";
chr21	StringTie	exon	44077693	44077784	1000	+	.	gene_id "MSTRG.115493"; transcript_id "MSTRG.115493.32"; exon_number "11";
chr21	StringTie	exon	44079564	44079704	1000	+	.	gene_id "MSTRG.115493"; transcript_id "MSTRG.115493.32"; exon_number "12";
chr21	StringTie	exon	44080015	44080127	1000	+	.	gene_id "MSTRG.115493"; transcript_id "MSTRG.115493.32"; exon_number "13";
chr21	StringTie	exon	44082788	44083302	1000	+	.	gene_id "MSTRG.115493"; transcript_id "MSTRG.115493.32"; exon_number "14";
chr21	StringTie	exon	44084122	44084263	1000	+	.	gene_id "MSTRG.115493"; transcript_id "MSTRG.115493.32"; exon_number "15";
chr21	StringTie	exon	44086802	44086960	1000	+	.	gene_id "MSTRG.115493"; transcript_id "MSTRG.115493.32"; exon_number "16";
chr21	StringTie	exon	44087699	44087928	1000	+	.	gene_id "MSTRG.115493"; transcript_id "MSTRG.115493.32"; exon_number "17";
chr21	StringTie	exon	44089833	44089933	1000	+	.	gene_id "MSTRG.115493"; transcript_id "MSTRG.115493.32"; exon_number "18";
chr21	StringTie	exon	44091923	44092049	1000	+	.	gene_id "MSTRG.115493"; transcript_id "MSTRG.115493.32"; exon_number "19";
chr21	StringTie	exon	44094063	44094233	1000	+	.	gene_id "MSTRG.115493"; transcript_id "MSTRG.115493.32"; exon_number "20";
chr21	StringTie	exon	44102778	44107095	1000	+	.	gene_id "MSTRG.115493"; transcript_id "MSTRG.115493.32"; exon_number "21";
chr21	StringTie	transcript	44012468	44106587	1000	+	.	gene_id "MSTRG.115493"; transcript_id "MSTRG.115493.33";
chr21	StringTie	exon	44012468	44012560	1000	+	.	gene_id "MSTRG.115493"; transcript_id "MSTRG.115493.33"; exon_number "1";
chr21	StringTie	exon	44032091	44032172	1000	+	.	gene_id "MSTRG.115493"; transcript_id "MSTRG.115493.33"; exon_number "2";
chr21	StringTie	exon	44037792	44037927	1000	+	.	gene_id "MSTRG.115493"; transcript_id "MSTRG.115493.33"; exon_number "3";
chr21	StringTie	exon	44052280	44052476	1000	+	.	gene_id "MSTRG.115493"; transcript_id "MSTRG.115493.33"; exon_number "4";
chr21	StringTie	exon	44055698	44055893	1000	+	.	gene_id "MSTRG.115493"; transcript_id "MSTRG.115493.33"; exon_number "5";
chr21	StringTie	exon	44059103	44059214	1000	+	.	gene_id "MSTRG.115493"; transcript_id "MSTRG.115493.33"; exon_number "6";
chr21	StringTie	exon	44063538	44063785	1000	+	.	gene_id "MSTRG.115493"; transcript_id "MSTRG.115493.33"; exon_number "7";
chr21	StringTie	exon	44074324	44074470	1000	+	.	gene_id "MSTRG.115493"; transcript_id "MSTRG.115493.33"; exon_number "8";
chr21	StringTie	exon	44075039	44075153	1000	+	.	gene_id "MSTRG.115493"; transcript_id "MSTRG.115493.33"; exon_number "9";
chr21	StringTie	exon	44076552	44076628	1000	+	.	gene_id "MSTRG.115493"; transcript_id "MSTRG.115493.33"; exon_number "10";
chr21	StringTie	exon	44077693	44077784	1000	+	.	gene_id "MSTRG.115493"; transcript_id "MSTRG.115493.33"; exon_number "11";
chr21	StringTie	exon	44079564	44079704	1000	+	.	gene_id "MSTRG.115493"; transcript_id "MSTRG.115493.33"; exon_number "12";
chr21	StringTie	exon	44080015	44080127	1000	+	.	gene_id "MSTRG.115493"; transcript_id "MSTRG.115493.33"; exon_number "13";
chr21	StringTie	exon	44082788	44083302	1000	+	.	gene_id "MSTRG.115493"; transcript_id "MSTRG.115493.33"; exon_number "14";
chr21	StringTie	exon	44084122	44084263	1000	+	.	gene_id "MSTRG.115493"; transcript_id "MSTRG.115493.33"; exon_number "15";
chr21	StringTie	exon	44086802	44086960	1000	+	.	gene_id "MSTRG.115493"; transcript_id "MSTRG.115493.33"; exon_number "16";
chr21	StringTie	exon	44087699	44087928	1000	+	.	gene_id "MSTRG.115493"; transcript_id "MSTRG.115493.33"; exon_number "17";
chr21	StringTie	exon	44089833	44089933	1000	+	.	gene_id "MSTRG.115493"; transcript_id "MSTRG.115493.33"; exon_number "18";
chr21	StringTie	exon	44091923	44092049	1000	+	.	gene_id "MSTRG.115493"; transcript_id "MSTRG.115493.33"; exon_number "19";
chr21	StringTie	exon	44094063	44094233	1000	+	.	gene_id "MSTRG.115493"; transcript_id "MSTRG.115493.33"; exon_number "20";
chr21	StringTie	exon	44098357	44098534	1000	+	.	gene_id "MSTRG.115493"; transcript_id "MSTRG.115493.33"; exon_number "21";
chr21	StringTie	exon	44102778	44102972	1000	+	.	gene_id "MSTRG.115493"; transcript_id "MSTRG.115493.33"; exon_number "22";
chr21	StringTie	exon	44103297	44106587	1000	+	.	gene_id "MSTRG.115493"; transcript_id "MSTRG.115493.33"; exon_number "23";
chr21	StringTie	transcript	44012473	44103009	1000	+	.	gene_id "MSTRG.115493"; transcript_id "MSTRG.115493.34";
chr21	StringTie	exon	44012473	44012560	1000	+	.	gene_id "MSTRG.115493"; transcript_id "MSTRG.115493.34"; exon_number "1";
chr21	StringTie	exon	44032091	44032172	1000	+	.	gene_id "MSTRG.115493"; transcript_id "MSTRG.115493.34"; exon_number "2";
chr21	StringTie	exon	44037792	44037927	1000	+	.	gene_id "MSTRG.115493"; transcript_id "MSTRG.115493.34"; exon_number "3";
chr21	StringTie	exon	44052280	44052476	1000	+	.	gene_id "MSTRG.115493"; transcript_id "MSTRG.115493.34"; exon_number "4";
chr21	StringTie	exon	44055698	44055893	1000	+	.	gene_id "MSTRG.115493"; transcript_id "MSTRG.115493.34"; exon_number "5";
chr21	StringTie	exon	44059103	44059214	1000	+	.	gene_id "MSTRG.115493"; transcript_id "MSTRG.115493.34"; exon_number "6";
chr21	StringTie	exon	44063538	44063785	1000	+	.	gene_id "MSTRG.115493"; transcript_id "MSTRG.115493.34"; exon_number "7";
chr21	StringTie	exon	44074324	44074470	1000	+	.	gene_id "MSTRG.115493"; transcript_id "MSTRG.115493.34"; exon_number "8";
chr21	StringTie	exon	44075039	44075153	1000	+	.	gene_id "MSTRG.115493"; transcript_id "MSTRG.115493.34"; exon_number "9";
chr21	StringTie	exon	44076552	44076628	1000	+	.	gene_id "MSTRG.115493"; transcript_id "MSTRG.115493.34"; exon_number "10";
chr21	StringTie	exon	44077693	44077784	1000	+	.	gene_id "MSTRG.115493"; transcript_id "MSTRG.115493.34"; exon_number "11";
chr21	StringTie	exon	44079564	44079704	1000	+	.	gene_id "MSTRG.115493"; transcript_id "MSTRG.115493.34"; exon_number "12";
chr21	StringTie	exon	44080015	44080127	1000	+	.	gene_id "MSTRG.115493"; transcript_id "MSTRG.115493.34"; exon_number "13";
chr21	StringTie	exon	44082788	44084263	1000	+	.	gene_id "MSTRG.115493"; transcript_id "MSTRG.115493.34"; exon_number "14";
chr21	StringTie	exon	44086802	44086960	1000	+	.	gene_id "MSTRG.115493"; transcript_id "MSTRG.115493.34"; exon_number "15";
chr21	StringTie	exon	44087704	44087928	1000	+	.	gene_id "MSTRG.115493"; transcript_id "MSTRG.115493.34"; exon_number "16";
chr21	StringTie	exon	44089833	44089933	1000	+	.	gene_id "MSTRG.115493"; transcript_id "MSTRG.115493.34"; exon_number "17";
chr21	StringTie	exon	44091923	44092049	1000	+	.	gene_id "MSTRG.115493"; transcript_id "MSTRG.115493.34"; exon_number "18";
chr21	StringTie	exon	44094041	44094233	1000	+	.	gene_id "MSTRG.115493"; transcript_id "MSTRG.115493.34"; exon_number "19";
chr21	StringTie	exon	44098357	44098534	1000	+	.	gene_id "MSTRG.115493"; transcript_id "MSTRG.115493.34"; exon_number "20";
chr21	StringTie	exon	44102778	44103009	1000	+	.	gene_id "MSTRG.115493"; transcript_id "MSTRG.115493.34"; exon_number "21";
chr21	StringTie	transcript	44031869	44103015	1000	+	.	gene_id "MSTRG.115493"; transcript_id "MSTRG.115493.35";
chr21	StringTie	exon	44031869	44032172	1000	+	.	gene_id "MSTRG.115493"; transcript_id "MSTRG.115493.35"; exon_number "1";
chr21	StringTie	exon	44037792	44037927	1000	+	.	gene_id "MSTRG.115493"; transcript_id "MSTRG.115493.35"; exon_number "2";
chr21	StringTie	exon	44052280	44052476	1000	+	.	gene_id "MSTRG.115493"; transcript_id "MSTRG.115493.35"; exon_number "3";
chr21	StringTie	exon	44055698	44055893	1000	+	.	gene_id "MSTRG.115493"; transcript_id "MSTRG.115493.35"; exon_number "4";
chr21	StringTie	exon	44059103	44059214	1000	+	.	gene_id "MSTRG.115493"; transcript_id "MSTRG.115493.35"; exon_number "5";
chr21	StringTie	exon	44063538	44063785	1000	+	.	gene_id "MSTRG.115493"; transcript_id "MSTRG.115493.35"; exon_number "6";
chr21	StringTie	exon	44074324	44074470	1000	+	.	gene_id "MSTRG.115493"; transcript_id "MSTRG.115493.35"; exon_number "7";
chr21	StringTie	exon	44075039	44075153	1000	+	.	gene_id "MSTRG.115493"; transcript_id "MSTRG.115493.35"; exon_number "8";
chr21	StringTie	exon	44076552	44076628	1000	+	.	gene_id "MSTRG.115493"; transcript_id "MSTRG.115493.35"; exon_number "9";
chr21	StringTie	exon	44077693	44077784	1000	+	.	gene_id "MSTRG.115493"; transcript_id "MSTRG.115493.35"; exon_number "10";
chr21	StringTie	exon	44079564	44079704	1000	+	.	gene_id "MSTRG.115493"; transcript_id "MSTRG.115493.35"; exon_number "11";
chr21	StringTie	exon	44080015	44080127	1000	+	.	gene_id "MSTRG.115493"; transcript_id "MSTRG.115493.35"; exon_number "12";
chr21	StringTie	exon	44082788	44083302	1000	+	.	gene_id "MSTRG.115493"; transcript_id "MSTRG.115493.35"; exon_number "13";
chr21	StringTie	exon	44084122	44084263	1000	+	.	gene_id "MSTRG.115493"; transcript_id "MSTRG.115493.35"; exon_number "14";
chr21	StringTie	exon	44086806	44086960	1000	+	.	gene_id "MSTRG.115493"; transcript_id "MSTRG.115493.35"; exon_number "15";
chr21	StringTie	exon	44087699	44087928	1000	+	.	gene_id "MSTRG.115493"; transcript_id "MSTRG.115493.35"; exon_number "16";
chr21	StringTie	exon	44089833	44089933	1000	+	.	gene_id "MSTRG.115493"; transcript_id "MSTRG.115493.35"; exon_number "17";
chr21	StringTie	exon	44091923	44092049	1000	+	.	gene_id "MSTRG.115493"; transcript_id "MSTRG.115493.35"; exon_number "18";
chr21	StringTie	exon	44094063	44094233	1000	+	.	gene_id "MSTRG.115493"; transcript_id "MSTRG.115493.35"; exon_number "19";
chr21	StringTie	exon	44098357	44098534	1000	+	.	gene_id "MSTRG.115493"; transcript_id "MSTRG.115493.35"; exon_number "20";
chr21	StringTie	exon	44102778	44103015	1000	+	.	gene_id "MSTRG.115493"; transcript_id "MSTRG.115493.35"; exon_number "21";
chr21	StringTie	transcript	44032094	44106847	1000	+	.	gene_id "MSTRG.115493"; transcript_id "MSTRG.115493.36";
chr21	StringTie	exon	44032094	44032172	1000	+	.	gene_id "MSTRG.115493"; transcript_id "MSTRG.115493.36"; exon_number "1";
chr21	StringTie	exon	44037792	44037927	1000	+	.	gene_id "MSTRG.115493"; transcript_id "MSTRG.115493.36"; exon_number "2";
chr21	StringTie	exon	44052280	44052476	1000	+	.	gene_id "MSTRG.115493"; transcript_id "MSTRG.115493.36"; exon_number "3";
chr21	StringTie	exon	44055698	44055893	1000	+	.	gene_id "MSTRG.115493"; transcript_id "MSTRG.115493.36"; exon_number "4";
chr21	StringTie	exon	44059103	44059214	1000	+	.	gene_id "MSTRG.115493"; transcript_id "MSTRG.115493.36"; exon_number "5";
chr21	StringTie	exon	44074324	44074470	1000	+	.	gene_id "MSTRG.115493"; transcript_id "MSTRG.115493.36"; exon_number "6";
chr21	StringTie	exon	44075039	44075153	1000	+	.	gene_id "MSTRG.115493"; transcript_id "MSTRG.115493.36"; exon_number "7";
chr21	StringTie	exon	44076552	44076628	1000	+	.	gene_id "MSTRG.115493"; transcript_id "MSTRG.115493.36"; exon_number "8";
chr21	StringTie	exon	44077693	44077784	1000	+	.	gene_id "MSTRG.115493"; transcript_id "MSTRG.115493.36"; exon_number "9";
chr21	StringTie	exon	44079564	44079704	1000	+	.	gene_id "MSTRG.115493"; transcript_id "MSTRG.115493.36"; exon_number "10";
chr21	StringTie	exon	44080015	44080127	1000	+	.	gene_id "MSTRG.115493"; transcript_id "MSTRG.115493.36"; exon_number "11";
chr21	StringTie	exon	44082788	44083302	1000	+	.	gene_id "MSTRG.115493"; transcript_id "MSTRG.115493.36"; exon_number "12";
chr21	StringTie	exon	44084122	44084263	1000	+	.	gene_id "MSTRG.115493"; transcript_id "MSTRG.115493.36"; exon_number "13";
chr21	StringTie	exon	44086802	44086960	1000	+	.	gene_id "MSTRG.115493"; transcript_id "MSTRG.115493.36"; exon_number "14";
chr21	StringTie	exon	44087699	44087928	1000	+	.	gene_id "MSTRG.115493"; transcript_id "MSTRG.115493.36"; exon_number "15";
chr21	StringTie	exon	44089833	44089933	1000	+	.	gene_id "MSTRG.115493"; transcript_id "MSTRG.115493.36"; exon_number "16";
chr21	StringTie	exon	44091923	44092049	1000	+	.	gene_id "MSTRG.115493"; transcript_id "MSTRG.115493.36"; exon_number "17";
chr21	StringTie	exon	44094063	44094233	1000	+	.	gene_id "MSTRG.115493"; transcript_id "MSTRG.115493.36"; exon_number "18";
chr21	StringTie	exon	44098357	44098534	1000	+	.	gene_id "MSTRG.115493"; transcript_id "MSTRG.115493.36"; exon_number "19";
chr21	StringTie	exon	44102778	44106847	1000	+	.	gene_id "MSTRG.115493"; transcript_id "MSTRG.115493.36"; exon_number "20";
chr21	StringTie	transcript	44032097	44107151	1000	+	.	gene_id "MSTRG.115493"; transcript_id "MSTRG.115493.37";
chr21	StringTie	exon	44032097	44032172	1000	+	.	gene_id "MSTRG.115493"; transcript_id "MSTRG.115493.37"; exon_number "1";
chr21	StringTie	exon	44037792	44037927	1000	+	.	gene_id "MSTRG.115493"; transcript_id "MSTRG.115493.37"; exon_number "2";
chr21	StringTie	exon	44052280	44052476	1000	+	.	gene_id "MSTRG.115493"; transcript_id "MSTRG.115493.37"; exon_number "3";
chr21	StringTie	exon	44055698	44055893	1000	+	.	gene_id "MSTRG.115493"; transcript_id "MSTRG.115493.37"; exon_number "4";
chr21	StringTie	exon	44059103	44059214	1000	+	.	gene_id "MSTRG.115493"; transcript_id "MSTRG.115493.37"; exon_number "5";
chr21	StringTie	exon	44063538	44063785	1000	+	.	gene_id "MSTRG.115493"; transcript_id "MSTRG.115493.37"; exon_number "6";
chr21	StringTie	exon	44074324	44074470	1000	+	.	gene_id "MSTRG.115493"; transcript_id "MSTRG.115493.37"; exon_number "7";
chr21	StringTie	exon	44075039	44075153	1000	+	.	gene_id "MSTRG.115493"; transcript_id "MSTRG.115493.37"; exon_number "8";
chr21	StringTie	exon	44076552	44076628	1000	+	.	gene_id "MSTRG.115493"; transcript_id "MSTRG.115493.37"; exon_number "9";
chr21	StringTie	exon	44077693	44077784	1000	+	.	gene_id "MSTRG.115493"; transcript_id "MSTRG.115493.37"; exon_number "10";
chr21	StringTie	exon	44079564	44079704	1000	+	.	gene_id "MSTRG.115493"; transcript_id "MSTRG.115493.37"; exon_number "11";
chr21	StringTie	exon	44080015	44080127	1000	+	.	gene_id "MSTRG.115493"; transcript_id "MSTRG.115493.37"; exon_number "12";
chr21	StringTie	exon	44082788	44084698	1000	+	.	gene_id "MSTRG.115493"; transcript_id "MSTRG.115493.37"; exon_number "13";
chr21	StringTie	exon	44086802	44086960	1000	+	.	gene_id "MSTRG.115493"; transcript_id "MSTRG.115493.37"; exon_number "14";
chr21	StringTie	exon	44087699	44089933	1000	+	.	gene_id "MSTRG.115493"; transcript_id "MSTRG.115493.37"; exon_number "15";
chr21	StringTie	exon	44091923	44092049	1000	+	.	gene_id "MSTRG.115493"; transcript_id "MSTRG.115493.37"; exon_number "16";
chr21	StringTie	exon	44094063	44094233	1000	+	.	gene_id "MSTRG.115493"; transcript_id "MSTRG.115493.37"; exon_number "17";
chr21	StringTie	exon	44096605	44096713	1000	+	.	gene_id "MSTRG.115493"; transcript_id "MSTRG.115493.37"; exon_number "18";
chr21	StringTie	exon	44098357	44098534	1000	+	.	gene_id "MSTRG.115493"; transcript_id "MSTRG.115493.37"; exon_number "19";
chr21	StringTie	exon	44102778	44107151	1000	+	.	gene_id "MSTRG.115493"; transcript_id "MSTRG.115493.37"; exon_number "20";
chr21	StringTie	transcript	44038176	44102998	1000	+	.	gene_id "MSTRG.115493"; transcript_id "MSTRG.115493.38";
chr21	StringTie	exon	44038176	44038293	1000	+	.	gene_id "MSTRG.115493"; transcript_id "MSTRG.115493.38"; exon_number "1";
chr21	StringTie	exon	44052280	44052476	1000	+	.	gene_id "MSTRG.115493"; transcript_id "MSTRG.115493.38"; exon_number "2";
chr21	StringTie	exon	44055698	44055893	1000	+	.	gene_id "MSTRG.115493"; transcript_id "MSTRG.115493.38"; exon_number "3";
chr21	StringTie	exon	44059103	44059214	1000	+	.	gene_id "MSTRG.115493"; transcript_id "MSTRG.115493.38"; exon_number "4";
chr21	StringTie	exon	44063538	44063785	1000	+	.	gene_id "MSTRG.115493"; transcript_id "MSTRG.115493.38"; exon_number "5";
chr21	StringTie	exon	44074324	44074470	1000	+	.	gene_id "MSTRG.115493"; transcript_id "MSTRG.115493.38"; exon_number "6";
chr21	StringTie	exon	44075039	44075153	1000	+	.	gene_id "MSTRG.115493"; transcript_id "MSTRG.115493.38"; exon_number "7";
chr21	StringTie	exon	44076552	44076628	1000	+	.	gene_id "MSTRG.115493"; transcript_id "MSTRG.115493.38"; exon_number "8";
chr21	StringTie	exon	44077693	44077784	1000	+	.	gene_id "MSTRG.115493"; transcript_id "MSTRG.115493.38"; exon_number "9";
chr21	StringTie	exon	44079564	44079704	1000	+	.	gene_id "MSTRG.115493"; transcript_id "MSTRG.115493.38"; exon_number "10";
chr21	StringTie	exon	44080015	44080127	1000	+	.	gene_id "MSTRG.115493"; transcript_id "MSTRG.115493.38"; exon_number "11";
chr21	StringTie	exon	44082788	44083302	1000	+	.	gene_id "MSTRG.115493"; transcript_id "MSTRG.115493.38"; exon_number "12";
chr21	StringTie	exon	44084122	44084263	1000	+	.	gene_id "MSTRG.115493"; transcript_id "MSTRG.115493.38"; exon_number "13";
chr21	StringTie	exon	44086802	44086960	1000	+	.	gene_id "MSTRG.115493"; transcript_id "MSTRG.115493.38"; exon_number "14";
chr21	StringTie	exon	44087704	44087928	1000	+	.	gene_id "MSTRG.115493"; transcript_id "MSTRG.115493.38"; exon_number "15";
chr21	StringTie	exon	44089833	44089933	1000	+	.	gene_id "MSTRG.115493"; transcript_id "MSTRG.115493.38"; exon_number "16";
chr21	StringTie	exon	44091923	44092049	1000	+	.	gene_id "MSTRG.115493"; transcript_id "MSTRG.115493.38"; exon_number "17";
chr21	StringTie	exon	44094063	44094233	1000	+	.	gene_id "MSTRG.115493"; transcript_id "MSTRG.115493.38"; exon_number "18";
chr21	StringTie	exon	44096605	44096713	1000	+	.	gene_id "MSTRG.115493"; transcript_id "MSTRG.115493.38"; exon_number "19";
chr21	StringTie	exon	44098357	44098534	1000	+	.	gene_id "MSTRG.115493"; transcript_id "MSTRG.115493.38"; exon_number "20";
chr21	StringTie	exon	44102778	44102998	1000	+	.	gene_id "MSTRG.115493"; transcript_id "MSTRG.115493.38"; exon_number "21";
chr21	StringTie	transcript	44011579	44147741	1000	+	.	gene_id "MSTRG.115493"; transcript_id "MSTRG.115493.4";
chr21	StringTie	exon	44011579	44012560	1000	+	.	gene_id "MSTRG.115493"; transcript_id "MSTRG.115493.4"; exon_number "1";
chr21	StringTie	exon	44032091	44032172	1000	+	.	gene_id "MSTRG.115493"; transcript_id "MSTRG.115493.4"; exon_number "2";
chr21	StringTie	exon	44037792	44037927	1000	+	.	gene_id "MSTRG.115493"; transcript_id "MSTRG.115493.4"; exon_number "3";
chr21	StringTie	exon	44052280	44052476	1000	+	.	gene_id "MSTRG.115493"; transcript_id "MSTRG.115493.4"; exon_number "4";
chr21	StringTie	exon	44055811	44055893	1000	+	.	gene_id "MSTRG.115493"; transcript_id "MSTRG.115493.4"; exon_number "5";
chr21	StringTie	exon	44059103	44059214	1000	+	.	gene_id "MSTRG.115493"; transcript_id "MSTRG.115493.4"; exon_number "6";
chr21	StringTie	exon	44063538	44063785	1000	+	.	gene_id "MSTRG.115493"; transcript_id "MSTRG.115493.4"; exon_number "7";
chr21	StringTie	exon	44074324	44074470	1000	+	.	gene_id "MSTRG.115493"; transcript_id "MSTRG.115493.4"; exon_number "8";
chr21	StringTie	exon	44075039	44075153	1000	+	.	gene_id "MSTRG.115493"; transcript_id "MSTRG.115493.4"; exon_number "9";
chr21	StringTie	exon	44076552	44076628	1000	+	.	gene_id "MSTRG.115493"; transcript_id "MSTRG.115493.4"; exon_number "10";
chr21	StringTie	exon	44077693	44077784	1000	+	.	gene_id "MSTRG.115493"; transcript_id "MSTRG.115493.4"; exon_number "11";
chr21	StringTie	exon	44079564	44079704	1000	+	.	gene_id "MSTRG.115493"; transcript_id "MSTRG.115493.4"; exon_number "12";
chr21	StringTie	exon	44080015	44080127	1000	+	.	gene_id "MSTRG.115493"; transcript_id "MSTRG.115493.4"; exon_number "13";
chr21	StringTie	exon	44082788	44083302	1000	+	.	gene_id "MSTRG.115493"; transcript_id "MSTRG.115493.4"; exon_number "14";
chr21	StringTie	exon	44084122	44084263	1000	+	.	gene_id "MSTRG.115493"; transcript_id "MSTRG.115493.4"; exon_number "15";
chr21	StringTie	exon	44086802	44086960	1000	+	.	gene_id "MSTRG.115493"; transcript_id "MSTRG.115493.4"; exon_number "16";
chr21	StringTie	exon	44087704	44087928	1000	+	.	gene_id "MSTRG.115493"; transcript_id "MSTRG.115493.4"; exon_number "17";
chr21	StringTie	exon	44089833	44089933	1000	+	.	gene_id "MSTRG.115493"; transcript_id "MSTRG.115493.4"; exon_number "18";
chr21	StringTie	exon	44091923	44092049	1000	+	.	gene_id "MSTRG.115493"; transcript_id "MSTRG.115493.4"; exon_number "19";
chr21	StringTie	exon	44094063	44094233	1000	+	.	gene_id "MSTRG.115493"; transcript_id "MSTRG.115493.4"; exon_number "20";
chr21	StringTie	exon	44102778	44107434	1000	+	.	gene_id "MSTRG.115493"; transcript_id "MSTRG.115493.4"; exon_number "21";
chr21	StringTie	exon	44108984	44109096	1000	+	.	gene_id "MSTRG.115493"; transcript_id "MSTRG.115493.4"; exon_number "22";
chr21	StringTie	exon	44113753	44113847	1000	+	.	gene_id "MSTRG.115493"; transcript_id "MSTRG.115493.4"; exon_number "23";
chr21	StringTie	exon	44114179	44114278	1000	+	.	gene_id "MSTRG.115493"; transcript_id "MSTRG.115493.4"; exon_number "24";
chr21	StringTie	exon	44114625	44114768	1000	+	.	gene_id "MSTRG.115493"; transcript_id "MSTRG.115493.4"; exon_number "25";
chr21	StringTie	exon	44115264	44115399	1000	+	.	gene_id "MSTRG.115493"; transcript_id "MSTRG.115493.4"; exon_number "26";
chr21	StringTie	exon	44115691	44115920	1000	+	.	gene_id "MSTRG.115493"; transcript_id "MSTRG.115493.4"; exon_number "27";
chr21	StringTie	exon	44117820	44117963	1000	+	.	gene_id "MSTRG.115493"; transcript_id "MSTRG.115493.4"; exon_number "28";
chr21	StringTie	exon	44118763	44118833	1000	+	.	gene_id "MSTRG.115493"; transcript_id "MSTRG.115493.4"; exon_number "29";
chr21	StringTie	exon	44119387	44119523	1000	+	.	gene_id "MSTRG.115493"; transcript_id "MSTRG.115493.4"; exon_number "30";
chr21	StringTie	exon	44120348	44120496	1000	+	.	gene_id "MSTRG.115493"; transcript_id "MSTRG.115493.4"; exon_number "31";
chr21	StringTie	exon	44120631	44120778	1000	+	.	gene_id "MSTRG.115493"; transcript_id "MSTRG.115493.4"; exon_number "32";
chr21	StringTie	exon	44120952	44121102	1000	+	.	gene_id "MSTRG.115493"; transcript_id "MSTRG.115493.4"; exon_number "33";
chr21	StringTie	exon	44122177	44122357	1000	+	.	gene_id "MSTRG.115493"; transcript_id "MSTRG.115493.4"; exon_number "34";
chr21	StringTie	exon	44124580	44124727	1000	+	.	gene_id "MSTRG.115493"; transcript_id "MSTRG.115493.4"; exon_number "35";
chr21	StringTie	exon	44126011	44126119	1000	+	.	gene_id "MSTRG.115493"; transcript_id "MSTRG.115493.4"; exon_number "36";
chr21	StringTie	exon	44126900	44126965	1000	+	.	gene_id "MSTRG.115493"; transcript_id "MSTRG.115493.4"; exon_number "37";
chr21	StringTie	exon	44127932	44128150	1000	+	.	gene_id "MSTRG.115493"; transcript_id "MSTRG.115493.4"; exon_number "38";
chr21	StringTie	exon	44128247	44128397	1000	+	.	gene_id "MSTRG.115493"; transcript_id "MSTRG.115493.4"; exon_number "39";
chr21	StringTie	exon	44128552	44128626	1000	+	.	gene_id "MSTRG.115493"; transcript_id "MSTRG.115493.4"; exon_number "40";
chr21	StringTie	exon	44130597	44133838	1000	+	.	gene_id "MSTRG.115493"; transcript_id "MSTRG.115493.4"; exon_number "41";
chr21	StringTie	exon	44134102	44134154	1000	+	.	gene_id "MSTRG.115493"; transcript_id "MSTRG.115493.4"; exon_number "42";
chr21	StringTie	exon	44136060	44137296	1000	+	.	gene_id "MSTRG.115493"; transcript_id "MSTRG.115493.4"; exon_number "43";
chr21	StringTie	exon	44145571	44147741	1000	+	.	gene_id "MSTRG.115493"; transcript_id "MSTRG.115493.4"; exon_number "44";
chr21	StringTie	transcript	44089833	44107123	1000	+	.	gene_id "MSTRG.115493"; transcript_id "MSTRG.115493.46";
chr21	StringTie	exon	44089833	44089933	1000	+	.	gene_id "MSTRG.115493"; transcript_id "MSTRG.115493.46"; exon_number "1";
chr21	StringTie	exon	44094063	44094233	1000	+	.	gene_id "MSTRG.115493"; transcript_id "MSTRG.115493.46"; exon_number "2";
chr21	StringTie	exon	44096605	44096713	1000	+	.	gene_id "MSTRG.115493"; transcript_id "MSTRG.115493.46"; exon_number "3";
chr21	StringTie	exon	44098357	44098534	1000	+	.	gene_id "MSTRG.115493"; transcript_id "MSTRG.115493.46"; exon_number "4";
chr21	StringTie	exon	44102778	44107123	1000	+	.	gene_id "MSTRG.115493"; transcript_id "MSTRG.115493.46"; exon_number "5";
chr21	StringTie	transcript	44107181	44131273	1000	+	.	gene_id "MSTRG.115493"; transcript_id "MSTRG.115493.49";
chr21	StringTie	exon	44107181	44107434	1000	+	.	gene_id "MSTRG.115493"; transcript_id "MSTRG.115493.49"; exon_number "1";
chr21	StringTie	exon	44108984	44109096	1000	+	.	gene_id "MSTRG.115493"; transcript_id "MSTRG.115493.49"; exon_number "2";
chr21	StringTie	exon	44113753	44113847	1000	+	.	gene_id "MSTRG.115493"; transcript_id "MSTRG.115493.49"; exon_number "3";
chr21	StringTie	exon	44114625	44114768	1000	+	.	gene_id "MSTRG.115493"; transcript_id "MSTRG.115493.49"; exon_number "4";
chr21	StringTie	exon	44115264	44115399	1000	+	.	gene_id "MSTRG.115493"; transcript_id "MSTRG.115493.49"; exon_number "5";
chr21	StringTie	exon	44115691	44115920	1000	+	.	gene_id "MSTRG.115493"; transcript_id "MSTRG.115493.49"; exon_number "6";
chr21	StringTie	exon	44117820	44117963	1000	+	.	gene_id "MSTRG.115493"; transcript_id "MSTRG.115493.49"; exon_number "7";
chr21	StringTie	exon	44118763	44118833	1000	+	.	gene_id "MSTRG.115493"; transcript_id "MSTRG.115493.49"; exon_number "8";
chr21	StringTie	exon	44119387	44119523	1000	+	.	gene_id "MSTRG.115493"; transcript_id "MSTRG.115493.49"; exon_number "9";
chr21	StringTie	exon	44120348	44120496	1000	+	.	gene_id "MSTRG.115493"; transcript_id "MSTRG.115493.49"; exon_number "10";
chr21	StringTie	exon	44120631	44120778	1000	+	.	gene_id "MSTRG.115493"; transcript_id "MSTRG.115493.49"; exon_number "11";
chr21	StringTie	exon	44120952	44121102	1000	+	.	gene_id "MSTRG.115493"; transcript_id "MSTRG.115493.49"; exon_number "12";
chr21	StringTie	exon	44122177	44122357	1000	+	.	gene_id "MSTRG.115493"; transcript_id "MSTRG.115493.49"; exon_number "13";
chr21	StringTie	exon	44124580	44126965	1000	+	.	gene_id "MSTRG.115493"; transcript_id "MSTRG.115493.49"; exon_number "14";
chr21	StringTie	exon	44127575	44131273	1000	+	.	gene_id "MSTRG.115493"; transcript_id "MSTRG.115493.49"; exon_number "15";
chr21	StringTie	transcript	44011688	44106761	1000	+	.	gene_id "MSTRG.115493"; transcript_id "MSTRG.115493.5";
chr21	StringTie	exon	44011688	44012560	1000	+	.	gene_id "MSTRG.115493"; transcript_id "MSTRG.115493.5"; exon_number "1";
chr21	StringTie	exon	44032091	44032172	1000	+	.	gene_id "MSTRG.115493"; transcript_id "MSTRG.115493.5"; exon_number "2";
chr21	StringTie	exon	44037792	44037927	1000	+	.	gene_id "MSTRG.115493"; transcript_id "MSTRG.115493.5"; exon_number "3";
chr21	StringTie	exon	44052280	44052476	1000	+	.	gene_id "MSTRG.115493"; transcript_id "MSTRG.115493.5"; exon_number "4";
chr21	StringTie	exon	44055698	44055893	1000	+	.	gene_id "MSTRG.115493"; transcript_id "MSTRG.115493.5"; exon_number "5";
chr21	StringTie	exon	44059103	44059214	1000	+	.	gene_id "MSTRG.115493"; transcript_id "MSTRG.115493.5"; exon_number "6";
chr21	StringTie	exon	44063538	44063785	1000	+	.	gene_id "MSTRG.115493"; transcript_id "MSTRG.115493.5"; exon_number "7";
chr21	StringTie	exon	44074324	44074470	1000	+	.	gene_id "MSTRG.115493"; transcript_id "MSTRG.115493.5"; exon_number "8";
chr21	StringTie	exon	44075039	44075153	1000	+	.	gene_id "MSTRG.115493"; transcript_id "MSTRG.115493.5"; exon_number "9";
chr21	StringTie	exon	44076552	44076628	1000	+	.	gene_id "MSTRG.115493"; transcript_id "MSTRG.115493.5"; exon_number "10";
chr21	StringTie	exon	44077693	44077784	1000	+	.	gene_id "MSTRG.115493"; transcript_id "MSTRG.115493.5"; exon_number "11";
chr21	StringTie	exon	44079564	44079704	1000	+	.	gene_id "MSTRG.115493"; transcript_id "MSTRG.115493.5"; exon_number "12";
chr21	StringTie	exon	44080015	44080127	1000	+	.	gene_id "MSTRG.115493"; transcript_id "MSTRG.115493.5"; exon_number "13";
chr21	StringTie	exon	44082788	44083302	1000	+	.	gene_id "MSTRG.115493"; transcript_id "MSTRG.115493.5"; exon_number "14";
chr21	StringTie	exon	44084122	44084263	1000	+	.	gene_id "MSTRG.115493"; transcript_id "MSTRG.115493.5"; exon_number "15";
chr21	StringTie	exon	44086802	44086960	1000	+	.	gene_id "MSTRG.115493"; transcript_id "MSTRG.115493.5"; exon_number "16";
chr21	StringTie	exon	44087704	44087928	1000	+	.	gene_id "MSTRG.115493"; transcript_id "MSTRG.115493.5"; exon_number "17";
chr21	StringTie	exon	44089833	44089933	1000	+	.	gene_id "MSTRG.115493"; transcript_id "MSTRG.115493.5"; exon_number "18";
chr21	StringTie	exon	44091923	44092049	1000	+	.	gene_id "MSTRG.115493"; transcript_id "MSTRG.115493.5"; exon_number "19";
chr21	StringTie	exon	44094063	44094233	1000	+	.	gene_id "MSTRG.115493"; transcript_id "MSTRG.115493.5"; exon_number "20";
chr21	StringTie	exon	44098357	44098534	1000	+	.	gene_id "MSTRG.115493"; transcript_id "MSTRG.115493.5"; exon_number "21";
chr21	StringTie	exon	44102778	44102972	1000	+	.	gene_id "MSTRG.115493"; transcript_id "MSTRG.115493.5"; exon_number "22";
chr21	StringTie	exon	44103293	44106761	1000	+	.	gene_id "MSTRG.115493"; transcript_id "MSTRG.115493.5"; exon_number "23";
chr21	StringTie	transcript	44107195	44145738	1000	+	.	gene_id "MSTRG.115493"; transcript_id "MSTRG.115493.50";
chr21	StringTie	exon	44107195	44107434	1000	+	.	gene_id "MSTRG.115493"; transcript_id "MSTRG.115493.50"; exon_number "1";
chr21	StringTie	exon	44108984	44109096	1000	+	.	gene_id "MSTRG.115493"; transcript_id "MSTRG.115493.50"; exon_number "2";
chr21	StringTie	exon	44113753	44113847	1000	+	.	gene_id "MSTRG.115493"; transcript_id "MSTRG.115493.50"; exon_number "3";
chr21	StringTie	exon	44114179	44114278	1000	+	.	gene_id "MSTRG.115493"; transcript_id "MSTRG.115493.50"; exon_number "4";
chr21	StringTie	exon	44114625	44114768	1000	+	.	gene_id "MSTRG.115493"; transcript_id "MSTRG.115493.50"; exon_number "5";
chr21	StringTie	exon	44115264	44115399	1000	+	.	gene_id "MSTRG.115493"; transcript_id "MSTRG.115493.50"; exon_number "6";
chr21	StringTie	exon	44115691	44115920	1000	+	.	gene_id "MSTRG.115493"; transcript_id "MSTRG.115493.50"; exon_number "7";
chr21	StringTie	exon	44117820	44117963	1000	+	.	gene_id "MSTRG.115493"; transcript_id "MSTRG.115493.50"; exon_number "8";
chr21	StringTie	exon	44118763	44118833	1000	+	.	gene_id "MSTRG.115493"; transcript_id "MSTRG.115493.50"; exon_number "9";
chr21	StringTie	exon	44119387	44119523	1000	+	.	gene_id "MSTRG.115493"; transcript_id "MSTRG.115493.50"; exon_number "10";
chr21	StringTie	exon	44120348	44120496	1000	+	.	gene_id "MSTRG.115493"; transcript_id "MSTRG.115493.50"; exon_number "11";
chr21	StringTie	exon	44120631	44120778	1000	+	.	gene_id "MSTRG.115493"; transcript_id "MSTRG.115493.50"; exon_number "12";
chr21	StringTie	exon	44120952	44121102	1000	+	.	gene_id "MSTRG.115493"; transcript_id "MSTRG.115493.50"; exon_number "13";
chr21	StringTie	exon	44122177	44122357	1000	+	.	gene_id "MSTRG.115493"; transcript_id "MSTRG.115493.50"; exon_number "14";
chr21	StringTie	exon	44124580	44124727	1000	+	.	gene_id "MSTRG.115493"; transcript_id "MSTRG.115493.50"; exon_number "15";
chr21	StringTie	exon	44126011	44126119	1000	+	.	gene_id "MSTRG.115493"; transcript_id "MSTRG.115493.50"; exon_number "16";
chr21	StringTie	exon	44126900	44126965	1000	+	.	gene_id "MSTRG.115493"; transcript_id "MSTRG.115493.50"; exon_number "17";
chr21	StringTie	exon	44127932	44128150	1000	+	.	gene_id "MSTRG.115493"; transcript_id "MSTRG.115493.50"; exon_number "18";
chr21	StringTie	exon	44128247	44128397	1000	+	.	gene_id "MSTRG.115493"; transcript_id "MSTRG.115493.50"; exon_number "19";
chr21	StringTie	exon	44128552	44128626	1000	+	.	gene_id "MSTRG.115493"; transcript_id "MSTRG.115493.50"; exon_number "20";
chr21	StringTie	exon	44130597	44133838	1000	+	.	gene_id "MSTRG.115493"; transcript_id "MSTRG.115493.50"; exon_number "21";
chr21	StringTie	exon	44134102	44134154	1000	+	.	gene_id "MSTRG.115493"; transcript_id "MSTRG.115493.50"; exon_number "22";
chr21	StringTie	exon	44136060	44136173	1000	+	.	gene_id "MSTRG.115493"; transcript_id "MSTRG.115493.50"; exon_number "23";
chr21	StringTie	exon	44137177	44143361	1000	+	.	gene_id "MSTRG.115493"; transcript_id "MSTRG.115493.50"; exon_number "24";
chr21	StringTie	exon	44144821	44145738	1000	+	.	gene_id "MSTRG.115493"; transcript_id "MSTRG.115493.50"; exon_number "25";
chr21	StringTie	transcript	44107201	44128661	1000	+	.	gene_id "MSTRG.115493"; transcript_id "MSTRG.115493.51";
chr21	StringTie	exon	44107201	44107434	1000	+	.	gene_id "MSTRG.115493"; transcript_id "MSTRG.115493.51"; exon_number "1";
chr21	StringTie	exon	44108984	44109096	1000	+	.	gene_id "MSTRG.115493"; transcript_id "MSTRG.115493.51"; exon_number "2";
chr21	StringTie	exon	44113753	44115920	1000	+	.	gene_id "MSTRG.115493"; transcript_id "MSTRG.115493.51"; exon_number "3";
chr21	StringTie	exon	44117820	44117963	1000	+	.	gene_id "MSTRG.115493"; transcript_id "MSTRG.115493.51"; exon_number "4";
chr21	StringTie	exon	44118763	44118833	1000	+	.	gene_id "MSTRG.115493"; transcript_id "MSTRG.115493.51"; exon_number "5";
chr21	StringTie	exon	44119387	44119523	1000	+	.	gene_id "MSTRG.115493"; transcript_id "MSTRG.115493.51"; exon_number "6";
chr21	StringTie	exon	44120348	44120496	1000	+	.	gene_id "MSTRG.115493"; transcript_id "MSTRG.115493.51"; exon_number "7";
chr21	StringTie	exon	44120631	44120778	1000	+	.	gene_id "MSTRG.115493"; transcript_id "MSTRG.115493.51"; exon_number "8";
chr21	StringTie	exon	44120952	44121102	1000	+	.	gene_id "MSTRG.115493"; transcript_id "MSTRG.115493.51"; exon_number "9";
chr21	StringTie	exon	44122177	44122357	1000	+	.	gene_id "MSTRG.115493"; transcript_id "MSTRG.115493.51"; exon_number "10";
chr21	StringTie	exon	44124580	44124727	1000	+	.	gene_id "MSTRG.115493"; transcript_id "MSTRG.115493.51"; exon_number "11";
chr21	StringTie	exon	44126011	44126119	1000	+	.	gene_id "MSTRG.115493"; transcript_id "MSTRG.115493.51"; exon_number "12";
chr21	StringTie	exon	44126900	44126965	1000	+	.	gene_id "MSTRG.115493"; transcript_id "MSTRG.115493.51"; exon_number "13";
chr21	StringTie	exon	44127575	44127693	1000	+	.	gene_id "MSTRG.115493"; transcript_id "MSTRG.115493.51"; exon_number "14";
chr21	StringTie	exon	44127932	44128150	1000	+	.	gene_id "MSTRG.115493"; transcript_id "MSTRG.115493.51"; exon_number "15";
chr21	StringTie	exon	44128247	44128397	1000	+	.	gene_id "MSTRG.115493"; transcript_id "MSTRG.115493.51"; exon_number "16";
chr21	StringTie	exon	44128552	44128661	1000	+	.	gene_id "MSTRG.115493"; transcript_id "MSTRG.115493.51"; exon_number "17";
chr21	StringTie	transcript	44107230	44145890	1000	+	.	gene_id "MSTRG.115493"; transcript_id "MSTRG.115493.52";
chr21	StringTie	exon	44107230	44107434	1000	+	.	gene_id "MSTRG.115493"; transcript_id "MSTRG.115493.52"; exon_number "1";
chr21	StringTie	exon	44108984	44109096	1000	+	.	gene_id "MSTRG.115493"; transcript_id "MSTRG.115493.52"; exon_number "2";
chr21	StringTie	exon	44113753	44113847	1000	+	.	gene_id "MSTRG.115493"; transcript_id "MSTRG.115493.52"; exon_number "3";
chr21	StringTie	exon	44114179	44114278	1000	+	.	gene_id "MSTRG.115493"; transcript_id "MSTRG.115493.52"; exon_number "4";
chr21	StringTie	exon	44114625	44114768	1000	+	.	gene_id "MSTRG.115493"; transcript_id "MSTRG.115493.52"; exon_number "5";
chr21	StringTie	exon	44115264	44115399	1000	+	.	gene_id "MSTRG.115493"; transcript_id "MSTRG.115493.52"; exon_number "6";
chr21	StringTie	exon	44115691	44115920	1000	+	.	gene_id "MSTRG.115493"; transcript_id "MSTRG.115493.52"; exon_number "7";
chr21	StringTie	exon	44117820	44117963	1000	+	.	gene_id "MSTRG.115493"; transcript_id "MSTRG.115493.52"; exon_number "8";
chr21	StringTie	exon	44118763	44118833	1000	+	.	gene_id "MSTRG.115493"; transcript_id "MSTRG.115493.52"; exon_number "9";
chr21	StringTie	exon	44119387	44119523	1000	+	.	gene_id "MSTRG.115493"; transcript_id "MSTRG.115493.52"; exon_number "10";
chr21	StringTie	exon	44120348	44120496	1000	+	.	gene_id "MSTRG.115493"; transcript_id "MSTRG.115493.52"; exon_number "11";
chr21	StringTie	exon	44120631	44120778	1000	+	.	gene_id "MSTRG.115493"; transcript_id "MSTRG.115493.52"; exon_number "12";
chr21	StringTie	exon	44120952	44121102	1000	+	.	gene_id "MSTRG.115493"; transcript_id "MSTRG.115493.52"; exon_number "13";
chr21	StringTie	exon	44122177	44122357	1000	+	.	gene_id "MSTRG.115493"; transcript_id "MSTRG.115493.52"; exon_number "14";
chr21	StringTie	exon	44124580	44124727	1000	+	.	gene_id "MSTRG.115493"; transcript_id "MSTRG.115493.52"; exon_number "15";
chr21	StringTie	exon	44126011	44126119	1000	+	.	gene_id "MSTRG.115493"; transcript_id "MSTRG.115493.52"; exon_number "16";
chr21	StringTie	exon	44126900	44126965	1000	+	.	gene_id "MSTRG.115493"; transcript_id "MSTRG.115493.52"; exon_number "17";
chr21	StringTie	exon	44127932	44128150	1000	+	.	gene_id "MSTRG.115493"; transcript_id "MSTRG.115493.52"; exon_number "18";
chr21	StringTie	exon	44128247	44128397	1000	+	.	gene_id "MSTRG.115493"; transcript_id "MSTRG.115493.52"; exon_number "19";
chr21	StringTie	exon	44128552	44128626	1000	+	.	gene_id "MSTRG.115493"; transcript_id "MSTRG.115493.52"; exon_number "20";
chr21	StringTie	exon	44130597	44133838	1000	+	.	gene_id "MSTRG.115493"; transcript_id "MSTRG.115493.52"; exon_number "21";
chr21	StringTie	exon	44134102	44134154	1000	+	.	gene_id "MSTRG.115493"; transcript_id "MSTRG.115493.52"; exon_number "22";
chr21	StringTie	exon	44136060	44140342	1000	+	.	gene_id "MSTRG.115493"; transcript_id "MSTRG.115493.52"; exon_number "23";
chr21	StringTie	exon	44143205	44145890	1000	+	.	gene_id "MSTRG.115493"; transcript_id "MSTRG.115493.52"; exon_number "24";
chr21	StringTie	transcript	44107250	44128173	1000	+	.	gene_id "MSTRG.115493"; transcript_id "MSTRG.115493.53";
chr21	StringTie	exon	44107250	44107434	1000	+	.	gene_id "MSTRG.115493"; transcript_id "MSTRG.115493.53"; exon_number "1";
chr21	StringTie	exon	44108984	44109096	1000	+	.	gene_id "MSTRG.115493"; transcript_id "MSTRG.115493.53"; exon_number "2";
chr21	StringTie	exon	44113753	44113847	1000	+	.	gene_id "MSTRG.115493"; transcript_id "MSTRG.115493.53"; exon_number "3";
chr21	StringTie	exon	44114625	44114768	1000	+	.	gene_id "MSTRG.115493"; transcript_id "MSTRG.115493.53"; exon_number "4";
chr21	StringTie	exon	44115264	44115399	1000	+	.	gene_id "MSTRG.115493"; transcript_id "MSTRG.115493.53"; exon_number "5";
chr21	StringTie	exon	44115691	44115920	1000	+	.	gene_id "MSTRG.115493"; transcript_id "MSTRG.115493.53"; exon_number "6";
chr21	StringTie	exon	44117820	44117963	1000	+	.	gene_id "MSTRG.115493"; transcript_id "MSTRG.115493.53"; exon_number "7";
chr21	StringTie	exon	44118763	44118833	1000	+	.	gene_id "MSTRG.115493"; transcript_id "MSTRG.115493.53"; exon_number "8";
chr21	StringTie	exon	44119387	44119523	1000	+	.	gene_id "MSTRG.115493"; transcript_id "MSTRG.115493.53"; exon_number "9";
chr21	StringTie	exon	44120348	44120496	1000	+	.	gene_id "MSTRG.115493"; transcript_id "MSTRG.115493.53"; exon_number "10";
chr21	StringTie	exon	44120631	44120778	1000	+	.	gene_id "MSTRG.115493"; transcript_id "MSTRG.115493.53"; exon_number "11";
chr21	StringTie	exon	44120952	44121102	1000	+	.	gene_id "MSTRG.115493"; transcript_id "MSTRG.115493.53"; exon_number "12";
chr21	StringTie	exon	44122177	44122357	1000	+	.	gene_id "MSTRG.115493"; transcript_id "MSTRG.115493.53"; exon_number "13";
chr21	StringTie	exon	44124580	44124727	1000	+	.	gene_id "MSTRG.115493"; transcript_id "MSTRG.115493.53"; exon_number "14";
chr21	StringTie	exon	44126900	44128173	1000	+	.	gene_id "MSTRG.115493"; transcript_id "MSTRG.115493.53"; exon_number "15";
chr21	StringTie	transcript	44107255	44131523	1000	+	.	gene_id "MSTRG.115493"; transcript_id "MSTRG.115493.54";
chr21	StringTie	exon	44107255	44107434	1000	+	.	gene_id "MSTRG.115493"; transcript_id "MSTRG.115493.54"; exon_number "1";
chr21	StringTie	exon	44108984	44109096	1000	+	.	gene_id "MSTRG.115493"; transcript_id "MSTRG.115493.54"; exon_number "2";
chr21	StringTie	exon	44113753	44113847	1000	+	.	gene_id "MSTRG.115493"; transcript_id "MSTRG.115493.54"; exon_number "3";
chr21	StringTie	exon	44114625	44114768	1000	+	.	gene_id "MSTRG.115493"; transcript_id "MSTRG.115493.54"; exon_number "4";
chr21	StringTie	exon	44115264	44115399	1000	+	.	gene_id "MSTRG.115493"; transcript_id "MSTRG.115493.54"; exon_number "5";
chr21	StringTie	exon	44115691	44115920	1000	+	.	gene_id "MSTRG.115493"; transcript_id "MSTRG.115493.54"; exon_number "6";
chr21	StringTie	exon	44117820	44117963	1000	+	.	gene_id "MSTRG.115493"; transcript_id "MSTRG.115493.54"; exon_number "7";
chr21	StringTie	exon	44118763	44118833	1000	+	.	gene_id "MSTRG.115493"; transcript_id "MSTRG.115493.54"; exon_number "8";
chr21	StringTie	exon	44119387	44119523	1000	+	.	gene_id "MSTRG.115493"; transcript_id "MSTRG.115493.54"; exon_number "9";
chr21	StringTie	exon	44120348	44120496	1000	+	.	gene_id "MSTRG.115493"; transcript_id "MSTRG.115493.54"; exon_number "10";
chr21	StringTie	exon	44120631	44120778	1000	+	.	gene_id "MSTRG.115493"; transcript_id "MSTRG.115493.54"; exon_number "11";
chr21	StringTie	exon	44120952	44121102	1000	+	.	gene_id "MSTRG.115493"; transcript_id "MSTRG.115493.54"; exon_number "12";
chr21	StringTie	exon	44122177	44122357	1000	+	.	gene_id "MSTRG.115493"; transcript_id "MSTRG.115493.54"; exon_number "13";
chr21	StringTie	exon	44124580	44124727	1000	+	.	gene_id "MSTRG.115493"; transcript_id "MSTRG.115493.54"; exon_number "14";
chr21	StringTie	exon	44126011	44126119	1000	+	.	gene_id "MSTRG.115493"; transcript_id "MSTRG.115493.54"; exon_number "15";
chr21	StringTie	exon	44126900	44126965	1000	+	.	gene_id "MSTRG.115493"; transcript_id "MSTRG.115493.54"; exon_number "16";
chr21	StringTie	exon	44127932	44128626	1000	+	.	gene_id "MSTRG.115493"; transcript_id "MSTRG.115493.54"; exon_number "17";
chr21	StringTie	exon	44130603	44131523	1000	+	.	gene_id "MSTRG.115493"; transcript_id "MSTRG.115493.54"; exon_number "18";
chr21	StringTie	transcript	44107256	44128402	1000	+	.	gene_id "MSTRG.115493"; transcript_id "MSTRG.115493.55";
chr21	StringTie	exon	44107256	44107434	1000	+	.	gene_id "MSTRG.115493"; transcript_id "MSTRG.115493.55"; exon_number "1";
chr21	StringTie	exon	44108984	44109096	1000	+	.	gene_id "MSTRG.115493"; transcript_id "MSTRG.115493.55"; exon_number "2";
chr21	StringTie	exon	44113753	44113847	1000	+	.	gene_id "MSTRG.115493"; transcript_id "MSTRG.115493.55"; exon_number "3";
chr21	StringTie	exon	44114179	44114768	1000	+	.	gene_id "MSTRG.115493"; transcript_id "MSTRG.115493.55"; exon_number "4";
chr21	StringTie	exon	44115264	44115399	1000	+	.	gene_id "MSTRG.115493"; transcript_id "MSTRG.115493.55"; exon_number "5";
chr21	StringTie	exon	44115691	44115920	1000	+	.	gene_id "MSTRG.115493"; transcript_id "MSTRG.115493.55"; exon_number "6";
chr21	StringTie	exon	44117820	44117963	1000	+	.	gene_id "MSTRG.115493"; transcript_id "MSTRG.115493.55"; exon_number "7";
chr21	StringTie	exon	44118763	44118833	1000	+	.	gene_id "MSTRG.115493"; transcript_id "MSTRG.115493.55"; exon_number "8";
chr21	StringTie	exon	44119387	44119523	1000	+	.	gene_id "MSTRG.115493"; transcript_id "MSTRG.115493.55"; exon_number "9";
chr21	StringTie	exon	44120348	44120496	1000	+	.	gene_id "MSTRG.115493"; transcript_id "MSTRG.115493.55"; exon_number "10";
chr21	StringTie	exon	44120631	44120778	1000	+	.	gene_id "MSTRG.115493"; transcript_id "MSTRG.115493.55"; exon_number "11";
chr21	StringTie	exon	44120952	44121102	1000	+	.	gene_id "MSTRG.115493"; transcript_id "MSTRG.115493.55"; exon_number "12";
chr21	StringTie	exon	44122177	44122357	1000	+	.	gene_id "MSTRG.115493"; transcript_id "MSTRG.115493.55"; exon_number "13";
chr21	StringTie	exon	44124580	44126119	1000	+	.	gene_id "MSTRG.115493"; transcript_id "MSTRG.115493.55"; exon_number "14";
chr21	StringTie	exon	44126900	44126965	1000	+	.	gene_id "MSTRG.115493"; transcript_id "MSTRG.115493.55"; exon_number "15";
chr21	StringTie	exon	44127575	44128402	1000	+	.	gene_id "MSTRG.115493"; transcript_id "MSTRG.115493.55"; exon_number "16";
chr21	StringTie	transcript	44107261	44145747	1000	+	.	gene_id "MSTRG.115493"; transcript_id "MSTRG.115493.56";
chr21	StringTie	exon	44107261	44107434	1000	+	.	gene_id "MSTRG.115493"; transcript_id "MSTRG.115493.56"; exon_number "1";
chr21	StringTie	exon	44108984	44109096	1000	+	.	gene_id "MSTRG.115493"; transcript_id "MSTRG.115493.56"; exon_number "2";
chr21	StringTie	exon	44113753	44113847	1000	+	.	gene_id "MSTRG.115493"; transcript_id "MSTRG.115493.56"; exon_number "3";
chr21	StringTie	exon	44114179	44114768	1000	+	.	gene_id "MSTRG.115493"; transcript_id "MSTRG.115493.56"; exon_number "4";
chr21	StringTie	exon	44115264	44115399	1000	+	.	gene_id "MSTRG.115493"; transcript_id "MSTRG.115493.56"; exon_number "5";
chr21	StringTie	exon	44115691	44115920	1000	+	.	gene_id "MSTRG.115493"; transcript_id "MSTRG.115493.56"; exon_number "6";
chr21	StringTie	exon	44117820	44117963	1000	+	.	gene_id "MSTRG.115493"; transcript_id "MSTRG.115493.56"; exon_number "7";
chr21	StringTie	exon	44118763	44118833	1000	+	.	gene_id "MSTRG.115493"; transcript_id "MSTRG.115493.56"; exon_number "8";
chr21	StringTie	exon	44119387	44119523	1000	+	.	gene_id "MSTRG.115493"; transcript_id "MSTRG.115493.56"; exon_number "9";
chr21	StringTie	exon	44120348	44120496	1000	+	.	gene_id "MSTRG.115493"; transcript_id "MSTRG.115493.56"; exon_number "10";
chr21	StringTie	exon	44120631	44120778	1000	+	.	gene_id "MSTRG.115493"; transcript_id "MSTRG.115493.56"; exon_number "11";
chr21	StringTie	exon	44120952	44122357	1000	+	.	gene_id "MSTRG.115493"; transcript_id "MSTRG.115493.56"; exon_number "12";
chr21	StringTie	exon	44124580	44126119	1000	+	.	gene_id "MSTRG.115493"; transcript_id "MSTRG.115493.56"; exon_number "13";
chr21	StringTie	exon	44126900	44134154	1000	+	.	gene_id "MSTRG.115493"; transcript_id "MSTRG.115493.56"; exon_number "14";
chr21	StringTie	exon	44136060	44137377	1000	+	.	gene_id "MSTRG.115493"; transcript_id "MSTRG.115493.56"; exon_number "15";
chr21	StringTie	exon	44140250	44140342	1000	+	.	gene_id "MSTRG.115493"; transcript_id "MSTRG.115493.56"; exon_number "16";
chr21	StringTie	exon	44145571	44145747	1000	+	.	gene_id "MSTRG.115493"; transcript_id "MSTRG.115493.56"; exon_number "17";
chr21	StringTie	transcript	44107272	44114783	1000	+	.	gene_id "MSTRG.115493"; transcript_id "MSTRG.115493.57";
chr21	StringTie	exon	44107272	44107434	1000	+	.	gene_id "MSTRG.115493"; transcript_id "MSTRG.115493.57"; exon_number "1";
chr21	StringTie	exon	44108984	44109096	1000	+	.	gene_id "MSTRG.115493"; transcript_id "MSTRG.115493.57"; exon_number "2";
chr21	StringTie	exon	44113753	44113847	1000	+	.	gene_id "MSTRG.115493"; transcript_id "MSTRG.115493.57"; exon_number "3";
chr21	StringTie	exon	44114148	44114783	1000	+	.	gene_id "MSTRG.115493"; transcript_id "MSTRG.115493.57"; exon_number "4";
chr21	StringTie	transcript	44107304	44128599	1000	+	.	gene_id "MSTRG.115493"; transcript_id "MSTRG.115493.59";
chr21	StringTie	exon	44107304	44107434	1000	+	.	gene_id "MSTRG.115493"; transcript_id "MSTRG.115493.59"; exon_number "1";
chr21	StringTie	exon	44108984	44109096	1000	+	.	gene_id "MSTRG.115493"; transcript_id "MSTRG.115493.59"; exon_number "2";
chr21	StringTie	exon	44114625	44114768	1000	+	.	gene_id "MSTRG.115493"; transcript_id "MSTRG.115493.59"; exon_number "3";
chr21	StringTie	exon	44115264	44115399	1000	+	.	gene_id "MSTRG.115493"; transcript_id "MSTRG.115493.59"; exon_number "4";
chr21	StringTie	exon	44115691	44115920	1000	+	.	gene_id "MSTRG.115493"; transcript_id "MSTRG.115493.59"; exon_number "5";
chr21	StringTie	exon	44117820	44122357	1000	+	.	gene_id "MSTRG.115493"; transcript_id "MSTRG.115493.59"; exon_number "6";
chr21	StringTie	exon	44124580	44124727	1000	+	.	gene_id "MSTRG.115493"; transcript_id "MSTRG.115493.59"; exon_number "7";
chr21	StringTie	exon	44126011	44126119	1000	+	.	gene_id "MSTRG.115493"; transcript_id "MSTRG.115493.59"; exon_number "8";
chr21	StringTie	exon	44126900	44126965	1000	+	.	gene_id "MSTRG.115493"; transcript_id "MSTRG.115493.59"; exon_number "9";
chr21	StringTie	exon	44127575	44127693	1000	+	.	gene_id "MSTRG.115493"; transcript_id "MSTRG.115493.59"; exon_number "10";
chr21	StringTie	exon	44127932	44128150	1000	+	.	gene_id "MSTRG.115493"; transcript_id "MSTRG.115493.59"; exon_number "11";
chr21	StringTie	exon	44128247	44128397	1000	+	.	gene_id "MSTRG.115493"; transcript_id "MSTRG.115493.59"; exon_number "12";
chr21	StringTie	exon	44128552	44128599	1000	+	.	gene_id "MSTRG.115493"; transcript_id "MSTRG.115493.59"; exon_number "13";
chr21	StringTie	transcript	44011695	44106809	1000	+	.	gene_id "MSTRG.115493"; transcript_id "MSTRG.115493.6";
chr21	StringTie	exon	44011695	44012560	1000	+	.	gene_id "MSTRG.115493"; transcript_id "MSTRG.115493.6"; exon_number "1";
chr21	StringTie	exon	44032091	44032172	1000	+	.	gene_id "MSTRG.115493"; transcript_id "MSTRG.115493.6"; exon_number "2";
chr21	StringTie	exon	44037792	44037927	1000	+	.	gene_id "MSTRG.115493"; transcript_id "MSTRG.115493.6"; exon_number "3";
chr21	StringTie	exon	44052280	44052476	1000	+	.	gene_id "MSTRG.115493"; transcript_id "MSTRG.115493.6"; exon_number "4";
chr21	StringTie	exon	44055698	44055893	1000	+	.	gene_id "MSTRG.115493"; transcript_id "MSTRG.115493.6"; exon_number "5";
chr21	StringTie	exon	44059103	44059214	1000	+	.	gene_id "MSTRG.115493"; transcript_id "MSTRG.115493.6"; exon_number "6";
chr21	StringTie	exon	44059465	44063785	1000	+	.	gene_id "MSTRG.115493"; transcript_id "MSTRG.115493.6"; exon_number "7";
chr21	StringTie	exon	44074324	44074470	1000	+	.	gene_id "MSTRG.115493"; transcript_id "MSTRG.115493.6"; exon_number "8";
chr21	StringTie	exon	44075039	44075153	1000	+	.	gene_id "MSTRG.115493"; transcript_id "MSTRG.115493.6"; exon_number "9";
chr21	StringTie	exon	44076552	44076628	1000	+	.	gene_id "MSTRG.115493"; transcript_id "MSTRG.115493.6"; exon_number "10";
chr21	StringTie	exon	44077693	44077784	1000	+	.	gene_id "MSTRG.115493"; transcript_id "MSTRG.115493.6"; exon_number "11";
chr21	StringTie	exon	44079564	44079704	1000	+	.	gene_id "MSTRG.115493"; transcript_id "MSTRG.115493.6"; exon_number "12";
chr21	StringTie	exon	44080015	44080127	1000	+	.	gene_id "MSTRG.115493"; transcript_id "MSTRG.115493.6"; exon_number "13";
chr21	StringTie	exon	44082788	44083302	1000	+	.	gene_id "MSTRG.115493"; transcript_id "MSTRG.115493.6"; exon_number "14";
chr21	StringTie	exon	44084122	44084263	1000	+	.	gene_id "MSTRG.115493"; transcript_id "MSTRG.115493.6"; exon_number "15";
chr21	StringTie	exon	44086802	44086960	1000	+	.	gene_id "MSTRG.115493"; transcript_id "MSTRG.115493.6"; exon_number "16";
chr21	StringTie	exon	44087704	44087928	1000	+	.	gene_id "MSTRG.115493"; transcript_id "MSTRG.115493.6"; exon_number "17";
chr21	StringTie	exon	44089833	44089933	1000	+	.	gene_id "MSTRG.115493"; transcript_id "MSTRG.115493.6"; exon_number "18";
chr21	StringTie	exon	44091923	44092049	1000	+	.	gene_id "MSTRG.115493"; transcript_id "MSTRG.115493.6"; exon_number "19";
chr21	StringTie	exon	44094063	44094233	1000	+	.	gene_id "MSTRG.115493"; transcript_id "MSTRG.115493.6"; exon_number "20";
chr21	StringTie	exon	44096605	44096713	1000	+	.	gene_id "MSTRG.115493"; transcript_id "MSTRG.115493.6"; exon_number "21";
chr21	StringTie	exon	44098357	44098534	1000	+	.	gene_id "MSTRG.115493"; transcript_id "MSTRG.115493.6"; exon_number "22";
chr21	StringTie	exon	44102778	44106809	1000	+	.	gene_id "MSTRG.115493"; transcript_id "MSTRG.115493.6"; exon_number "23";
chr21	StringTie	transcript	44107305	44131241	1000	+	.	gene_id "MSTRG.115493"; transcript_id "MSTRG.115493.60";
chr21	StringTie	exon	44107305	44107434	1000	+	.	gene_id "MSTRG.115493"; transcript_id "MSTRG.115493.60"; exon_number "1";
chr21	StringTie	exon	44108984	44109096	1000	+	.	gene_id "MSTRG.115493"; transcript_id "MSTRG.115493.60"; exon_number "2";
chr21	StringTie	exon	44114625	44115920	1000	+	.	gene_id "MSTRG.115493"; transcript_id "MSTRG.115493.60"; exon_number "3";
chr21	StringTie	exon	44117820	44117963	1000	+	.	gene_id "MSTRG.115493"; transcript_id "MSTRG.115493.60"; exon_number "4";
chr21	StringTie	exon	44118763	44118833	1000	+	.	gene_id "MSTRG.115493"; transcript_id "MSTRG.115493.60"; exon_number "5";
chr21	StringTie	exon	44119387	44119523	1000	+	.	gene_id "MSTRG.115493"; transcript_id "MSTRG.115493.60"; exon_number "6";
chr21	StringTie	exon	44120348	44120496	1000	+	.	gene_id "MSTRG.115493"; transcript_id "MSTRG.115493.60"; exon_number "7";
chr21	StringTie	exon	44120631	44120778	1000	+	.	gene_id "MSTRG.115493"; transcript_id "MSTRG.115493.60"; exon_number "8";
chr21	StringTie	exon	44120952	44121102	1000	+	.	gene_id "MSTRG.115493"; transcript_id "MSTRG.115493.60"; exon_number "9";
chr21	StringTie	exon	44122177	44122357	1000	+	.	gene_id "MSTRG.115493"; transcript_id "MSTRG.115493.60"; exon_number "10";
chr21	StringTie	exon	44124580	44124727	1000	+	.	gene_id "MSTRG.115493"; transcript_id "MSTRG.115493.60"; exon_number "11";
chr21	StringTie	exon	44126011	44126119	1000	+	.	gene_id "MSTRG.115493"; transcript_id "MSTRG.115493.60"; exon_number "12";
chr21	StringTie	exon	44126900	44126965	1000	+	.	gene_id "MSTRG.115493"; transcript_id "MSTRG.115493.60"; exon_number "13";
chr21	StringTie	exon	44127575	44131241	1000	+	.	gene_id "MSTRG.115493"; transcript_id "MSTRG.115493.60"; exon_number "14";
chr21	StringTie	transcript	44107313	44131531	1000	+	.	gene_id "MSTRG.115493"; transcript_id "MSTRG.115493.61";
chr21	StringTie	exon	44107313	44107434	1000	+	.	gene_id "MSTRG.115493"; transcript_id "MSTRG.115493.61"; exon_number "1";
chr21	StringTie	exon	44108984	44109096	1000	+	.	gene_id "MSTRG.115493"; transcript_id "MSTRG.115493.61"; exon_number "2";
chr21	StringTie	exon	44113753	44113847	1000	+	.	gene_id "MSTRG.115493"; transcript_id "MSTRG.115493.61"; exon_number "3";
chr21	StringTie	exon	44114625	44114768	1000	+	.	gene_id "MSTRG.115493"; transcript_id "MSTRG.115493.61"; exon_number "4";
chr21	StringTie	exon	44115264	44115399	1000	+	.	gene_id "MSTRG.115493"; transcript_id "MSTRG.115493.61"; exon_number "5";
chr21	StringTie	exon	44115691	44115920	1000	+	.	gene_id "MSTRG.115493"; transcript_id "MSTRG.115493.61"; exon_number "6";
chr21	StringTie	exon	44117820	44117963	1000	+	.	gene_id "MSTRG.115493"; transcript_id "MSTRG.115493.61"; exon_number "7";
chr21	StringTie	exon	44118763	44118821	1000	+	.	gene_id "MSTRG.115493"; transcript_id "MSTRG.115493.61"; exon_number "8";
chr21	StringTie	exon	44119470	44119523	1000	+	.	gene_id "MSTRG.115493"; transcript_id "MSTRG.115493.61"; exon_number "9";
chr21	StringTie	exon	44120348	44120496	1000	+	.	gene_id "MSTRG.115493"; transcript_id "MSTRG.115493.61"; exon_number "10";
chr21	StringTie	exon	44120631	44120778	1000	+	.	gene_id "MSTRG.115493"; transcript_id "MSTRG.115493.61"; exon_number "11";
chr21	StringTie	exon	44120952	44122357	1000	+	.	gene_id "MSTRG.115493"; transcript_id "MSTRG.115493.61"; exon_number "12";
chr21	StringTie	exon	44124580	44124727	1000	+	.	gene_id "MSTRG.115493"; transcript_id "MSTRG.115493.61"; exon_number "13";
chr21	StringTie	exon	44126011	44126965	1000	+	.	gene_id "MSTRG.115493"; transcript_id "MSTRG.115493.61"; exon_number "14";
chr21	StringTie	exon	44127575	44131531	1000	+	.	gene_id "MSTRG.115493"; transcript_id "MSTRG.115493.61"; exon_number "15";
chr21	StringTie	transcript	44107317	44146100	1000	+	.	gene_id "MSTRG.115493"; transcript_id "MSTRG.115493.62";
chr21	StringTie	exon	44107317	44107434	1000	+	.	gene_id "MSTRG.115493"; transcript_id "MSTRG.115493.62"; exon_number "1";
chr21	StringTie	exon	44108984	44109096	1000	+	.	gene_id "MSTRG.115493"; transcript_id "MSTRG.115493.62"; exon_number "2";
chr21	StringTie	exon	44113753	44113847	1000	+	.	gene_id "MSTRG.115493"; transcript_id "MSTRG.115493.62"; exon_number "3";
chr21	StringTie	exon	44115832	44115920	1000	+	.	gene_id "MSTRG.115493"; transcript_id "MSTRG.115493.62"; exon_number "4";
chr21	StringTie	exon	44117820	44117963	1000	+	.	gene_id "MSTRG.115493"; transcript_id "MSTRG.115493.62"; exon_number "5";
chr21	StringTie	exon	44118763	44118833	1000	+	.	gene_id "MSTRG.115493"; transcript_id "MSTRG.115493.62"; exon_number "6";
chr21	StringTie	exon	44119387	44119523	1000	+	.	gene_id "MSTRG.115493"; transcript_id "MSTRG.115493.62"; exon_number "7";
chr21	StringTie	exon	44120348	44120496	1000	+	.	gene_id "MSTRG.115493"; transcript_id "MSTRG.115493.62"; exon_number "8";
chr21	StringTie	exon	44120631	44120778	1000	+	.	gene_id "MSTRG.115493"; transcript_id "MSTRG.115493.62"; exon_number "9";
chr21	StringTie	exon	44120952	44122357	1000	+	.	gene_id "MSTRG.115493"; transcript_id "MSTRG.115493.62"; exon_number "10";
chr21	StringTie	exon	44124580	44124727	1000	+	.	gene_id "MSTRG.115493"; transcript_id "MSTRG.115493.62"; exon_number "11";
chr21	StringTie	exon	44126011	44126119	1000	+	.	gene_id "MSTRG.115493"; transcript_id "MSTRG.115493.62"; exon_number "12";
chr21	StringTie	exon	44126900	44126965	1000	+	.	gene_id "MSTRG.115493"; transcript_id "MSTRG.115493.62"; exon_number "13";
chr21	StringTie	exon	44127575	44127693	1000	+	.	gene_id "MSTRG.115493"; transcript_id "MSTRG.115493.62"; exon_number "14";
chr21	StringTie	exon	44127932	44128150	1000	+	.	gene_id "MSTRG.115493"; transcript_id "MSTRG.115493.62"; exon_number "15";
chr21	StringTie	exon	44128247	44128397	1000	+	.	gene_id "MSTRG.115493"; transcript_id "MSTRG.115493.62"; exon_number "16";
chr21	StringTie	exon	44128552	44133838	1000	+	.	gene_id "MSTRG.115493"; transcript_id "MSTRG.115493.62"; exon_number "17";
chr21	StringTie	exon	44134102	44134154	1000	+	.	gene_id "MSTRG.115493"; transcript_id "MSTRG.115493.62"; exon_number "18";
chr21	StringTie	exon	44136060	44146100	1000	+	.	gene_id "MSTRG.115493"; transcript_id "MSTRG.115493.62"; exon_number "19";
chr21	StringTie	transcript	44107319	44161544	1000	+	.	gene_id "MSTRG.115493"; transcript_id "MSTRG.115493.63";
chr21	StringTie	exon	44107319	44107434	1000	+	.	gene_id "MSTRG.115493"; transcript_id "MSTRG.115493.63"; exon_number "1";
chr21	StringTie	exon	44114625	44115920	1000	+	.	gene_id "MSTRG.115493"; transcript_id "MSTRG.115493.63"; exon_number "2";
chr21	StringTie	exon	44117820	44117963	1000	+	.	gene_id "MSTRG.115493"; transcript_id "MSTRG.115493.63"; exon_number "3";
chr21	StringTie	exon	44118763	44119523	1000	+	.	gene_id "MSTRG.115493"; transcript_id "MSTRG.115493.63"; exon_number "4";
chr21	StringTie	exon	44120348	44120496	1000	+	.	gene_id "MSTRG.115493"; transcript_id "MSTRG.115493.63"; exon_number "5";
chr21	StringTie	exon	44120631	44120778	1000	+	.	gene_id "MSTRG.115493"; transcript_id "MSTRG.115493.63"; exon_number "6";
chr21	StringTie	exon	44120952	44122357	1000	+	.	gene_id "MSTRG.115493"; transcript_id "MSTRG.115493.63"; exon_number "7";
chr21	StringTie	exon	44124580	44126119	1000	+	.	gene_id "MSTRG.115493"; transcript_id "MSTRG.115493.63"; exon_number "8";
chr21	StringTie	exon	44126900	44161544	1000	+	.	gene_id "MSTRG.115493"; transcript_id "MSTRG.115493.63"; exon_number "9";
chr21	StringTie	transcript	44107320	44128651	1000	+	.	gene_id "MSTRG.115493"; transcript_id "MSTRG.115493.64";
chr21	StringTie	exon	44107320	44107434	1000	+	.	gene_id "MSTRG.115493"; transcript_id "MSTRG.115493.64"; exon_number "1";
chr21	StringTie	exon	44108984	44109096	1000	+	.	gene_id "MSTRG.115493"; transcript_id "MSTRG.115493.64"; exon_number "2";
chr21	StringTie	exon	44115264	44115920	1000	+	.	gene_id "MSTRG.115493"; transcript_id "MSTRG.115493.64"; exon_number "3";
chr21	StringTie	exon	44117820	44117963	1000	+	.	gene_id "MSTRG.115493"; transcript_id "MSTRG.115493.64"; exon_number "4";
chr21	StringTie	exon	44118763	44119523	1000	+	.	gene_id "MSTRG.115493"; transcript_id "MSTRG.115493.64"; exon_number "5";
chr21	StringTie	exon	44120348	44120496	1000	+	.	gene_id "MSTRG.115493"; transcript_id "MSTRG.115493.64"; exon_number "6";
chr21	StringTie	exon	44120631	44120778	1000	+	.	gene_id "MSTRG.115493"; transcript_id "MSTRG.115493.64"; exon_number "7";
chr21	StringTie	exon	44120952	44122357	1000	+	.	gene_id "MSTRG.115493"; transcript_id "MSTRG.115493.64"; exon_number "8";
chr21	StringTie	exon	44124580	44126119	1000	+	.	gene_id "MSTRG.115493"; transcript_id "MSTRG.115493.64"; exon_number "9";
chr21	StringTie	exon	44126900	44127693	1000	+	.	gene_id "MSTRG.115493"; transcript_id "MSTRG.115493.64"; exon_number "10";
chr21	StringTie	exon	44127932	44128150	1000	+	.	gene_id "MSTRG.115493"; transcript_id "MSTRG.115493.64"; exon_number "11";
chr21	StringTie	exon	44128247	44128397	1000	+	.	gene_id "MSTRG.115493"; transcript_id "MSTRG.115493.64"; exon_number "12";
chr21	StringTie	exon	44128552	44128651	1000	+	.	gene_id "MSTRG.115493"; transcript_id "MSTRG.115493.64"; exon_number "13";
chr21	StringTie	transcript	44107320	44131368	1000	+	.	gene_id "MSTRG.115493"; transcript_id "MSTRG.115493.65";
chr21	StringTie	exon	44107320	44107434	1000	+	.	gene_id "MSTRG.115493"; transcript_id "MSTRG.115493.65"; exon_number "1";
chr21	StringTie	exon	44108984	44109096	1000	+	.	gene_id "MSTRG.115493"; transcript_id "MSTRG.115493.65"; exon_number "2";
chr21	StringTie	exon	44114625	44114768	1000	+	.	gene_id "MSTRG.115493"; transcript_id "MSTRG.115493.65"; exon_number "3";
chr21	StringTie	exon	44115264	44115399	1000	+	.	gene_id "MSTRG.115493"; transcript_id "MSTRG.115493.65"; exon_number "4";
chr21	StringTie	exon	44115691	44115920	1000	+	.	gene_id "MSTRG.115493"; transcript_id "MSTRG.115493.65"; exon_number "5";
chr21	StringTie	exon	44117820	44117963	1000	+	.	gene_id "MSTRG.115493"; transcript_id "MSTRG.115493.65"; exon_number "6";
chr21	StringTie	exon	44118763	44118833	1000	+	.	gene_id "MSTRG.115493"; transcript_id "MSTRG.115493.65"; exon_number "7";
chr21	StringTie	exon	44119387	44119523	1000	+	.	gene_id "MSTRG.115493"; transcript_id "MSTRG.115493.65"; exon_number "8";
chr21	StringTie	exon	44120348	44120496	1000	+	.	gene_id "MSTRG.115493"; transcript_id "MSTRG.115493.65"; exon_number "9";
chr21	StringTie	exon	44120631	44120778	1000	+	.	gene_id "MSTRG.115493"; transcript_id "MSTRG.115493.65"; exon_number "10";
chr21	StringTie	exon	44120952	44121102	1000	+	.	gene_id "MSTRG.115493"; transcript_id "MSTRG.115493.65"; exon_number "11";
chr21	StringTie	exon	44122177	44122357	1000	+	.	gene_id "MSTRG.115493"; transcript_id "MSTRG.115493.65"; exon_number "12";
chr21	StringTie	exon	44124580	44124727	1000	+	.	gene_id "MSTRG.115493"; transcript_id "MSTRG.115493.65"; exon_number "13";
chr21	StringTie	exon	44126011	44126119	1000	+	.	gene_id "MSTRG.115493"; transcript_id "MSTRG.115493.65"; exon_number "14";
chr21	StringTie	exon	44126900	44126965	1000	+	.	gene_id "MSTRG.115493"; transcript_id "MSTRG.115493.65"; exon_number "15";
chr21	StringTie	exon	44127932	44131368	1000	+	.	gene_id "MSTRG.115493"; transcript_id "MSTRG.115493.65"; exon_number "16";
chr21	StringTie	transcript	44107320	44145710	1000	+	.	gene_id "MSTRG.115493"; transcript_id "MSTRG.115493.66";
chr21	StringTie	exon	44107320	44107434	1000	+	.	gene_id "MSTRG.115493"; transcript_id "MSTRG.115493.66"; exon_number "1";
chr21	StringTie	exon	44108984	44109096	1000	+	.	gene_id "MSTRG.115493"; transcript_id "MSTRG.115493.66"; exon_number "2";
chr21	StringTie	exon	44113753	44113847	1000	+	.	gene_id "MSTRG.115493"; transcript_id "MSTRG.115493.66"; exon_number "3";
chr21	StringTie	exon	44114179	44114768	1000	+	.	gene_id "MSTRG.115493"; transcript_id "MSTRG.115493.66"; exon_number "4";
chr21	StringTie	exon	44115691	44115920	1000	+	.	gene_id "MSTRG.115493"; transcript_id "MSTRG.115493.66"; exon_number "5";
chr21	StringTie	exon	44117820	44117963	1000	+	.	gene_id "MSTRG.115493"; transcript_id "MSTRG.115493.66"; exon_number "6";
chr21	StringTie	exon	44118763	44118833	1000	+	.	gene_id "MSTRG.115493"; transcript_id "MSTRG.115493.66"; exon_number "7";
chr21	StringTie	exon	44119387	44119523	1000	+	.	gene_id "MSTRG.115493"; transcript_id "MSTRG.115493.66"; exon_number "8";
chr21	StringTie	exon	44120348	44120496	1000	+	.	gene_id "MSTRG.115493"; transcript_id "MSTRG.115493.66"; exon_number "9";
chr21	StringTie	exon	44120631	44120778	1000	+	.	gene_id "MSTRG.115493"; transcript_id "MSTRG.115493.66"; exon_number "10";
chr21	StringTie	exon	44120952	44121102	1000	+	.	gene_id "MSTRG.115493"; transcript_id "MSTRG.115493.66"; exon_number "11";
chr21	StringTie	exon	44122177	44122357	1000	+	.	gene_id "MSTRG.115493"; transcript_id "MSTRG.115493.66"; exon_number "12";
chr21	StringTie	exon	44124580	44124727	1000	+	.	gene_id "MSTRG.115493"; transcript_id "MSTRG.115493.66"; exon_number "13";
chr21	StringTie	exon	44126011	44134154	1000	+	.	gene_id "MSTRG.115493"; transcript_id "MSTRG.115493.66"; exon_number "14";
chr21	StringTie	exon	44136060	44136173	1000	+	.	gene_id "MSTRG.115493"; transcript_id "MSTRG.115493.66"; exon_number "15";
chr21	StringTie	exon	44137177	44137274	1000	+	.	gene_id "MSTRG.115493"; transcript_id "MSTRG.115493.66"; exon_number "16";
chr21	StringTie	exon	44143317	44143361	1000	+	.	gene_id "MSTRG.115493"; transcript_id "MSTRG.115493.66"; exon_number "17";
chr21	StringTie	exon	44144821	44145710	1000	+	.	gene_id "MSTRG.115493"; transcript_id "MSTRG.115493.66"; exon_number "18";
chr21	StringTie	transcript	44107321	44131360	1000	+	.	gene_id "MSTRG.115493"; transcript_id "MSTRG.115493.67";
chr21	StringTie	exon	44107321	44107434	1000	+	.	gene_id "MSTRG.115493"; transcript_id "MSTRG.115493.67"; exon_number "1";
chr21	StringTie	exon	44108984	44109096	1000	+	.	gene_id "MSTRG.115493"; transcript_id "MSTRG.115493.67"; exon_number "2";
chr21	StringTie	exon	44113753	44113847	1000	+	.	gene_id "MSTRG.115493"; transcript_id "MSTRG.115493.67"; exon_number "3";
chr21	StringTie	exon	44114179	44114278	1000	+	.	gene_id "MSTRG.115493"; transcript_id "MSTRG.115493.67"; exon_number "4";
chr21	StringTie	exon	44114629	44114768	1000	+	.	gene_id "MSTRG.115493"; transcript_id "MSTRG.115493.67"; exon_number "5";
chr21	StringTie	exon	44115264	44115920	1000	+	.	gene_id "MSTRG.115493"; transcript_id "MSTRG.115493.67"; exon_number "6";
chr21	StringTie	exon	44117820	44117963	1000	+	.	gene_id "MSTRG.115493"; transcript_id "MSTRG.115493.67"; exon_number "7";
chr21	StringTie	exon	44118763	44119523	1000	+	.	gene_id "MSTRG.115493"; transcript_id "MSTRG.115493.67"; exon_number "8";
chr21	StringTie	exon	44120348	44120496	1000	+	.	gene_id "MSTRG.115493"; transcript_id "MSTRG.115493.67"; exon_number "9";
chr21	StringTie	exon	44120631	44120778	1000	+	.	gene_id "MSTRG.115493"; transcript_id "MSTRG.115493.67"; exon_number "10";
chr21	StringTie	exon	44120952	44122357	1000	+	.	gene_id "MSTRG.115493"; transcript_id "MSTRG.115493.67"; exon_number "11";
chr21	StringTie	exon	44124580	44126119	1000	+	.	gene_id "MSTRG.115493"; transcript_id "MSTRG.115493.67"; exon_number "12";
chr21	StringTie	exon	44126900	44126965	1000	+	.	gene_id "MSTRG.115493"; transcript_id "MSTRG.115493.67"; exon_number "13";
chr21	StringTie	exon	44127932	44131360	1000	+	.	gene_id "MSTRG.115493"; transcript_id "MSTRG.115493.67"; exon_number "14";
chr21	StringTie	transcript	44107326	44168613	1000	+	.	gene_id "MSTRG.115493"; transcript_id "MSTRG.115493.68";
chr21	StringTie	exon	44107326	44107434	1000	+	.	gene_id "MSTRG.115493"; transcript_id "MSTRG.115493.68"; exon_number "1";
chr21	StringTie	exon	44115691	44115920	1000	+	.	gene_id "MSTRG.115493"; transcript_id "MSTRG.115493.68"; exon_number "2";
chr21	StringTie	exon	44117820	44117963	1000	+	.	gene_id "MSTRG.115493"; transcript_id "MSTRG.115493.68"; exon_number "3";
chr21	StringTie	exon	44118763	44118833	1000	+	.	gene_id "MSTRG.115493"; transcript_id "MSTRG.115493.68"; exon_number "4";
chr21	StringTie	exon	44119387	44119523	1000	+	.	gene_id "MSTRG.115493"; transcript_id "MSTRG.115493.68"; exon_number "5";
chr21	StringTie	exon	44120348	44120496	1000	+	.	gene_id "MSTRG.115493"; transcript_id "MSTRG.115493.68"; exon_number "6";
chr21	StringTie	exon	44120631	44120778	1000	+	.	gene_id "MSTRG.115493"; transcript_id "MSTRG.115493.68"; exon_number "7";
chr21	StringTie	exon	44120952	44122357	1000	+	.	gene_id "MSTRG.115493"; transcript_id "MSTRG.115493.68"; exon_number "8";
chr21	StringTie	exon	44124580	44140342	1000	+	.	gene_id "MSTRG.115493"; transcript_id "MSTRG.115493.68"; exon_number "9";
chr21	StringTie	exon	44163210	44165868	1000	+	.	gene_id "MSTRG.115493"; transcript_id "MSTRG.115493.68"; exon_number "10";
chr21	StringTie	exon	44165895	44168613	1000	+	.	gene_id "MSTRG.115493"; transcript_id "MSTRG.115493.68"; exon_number "11";
chr21	StringTie	transcript	44107338	44128148	1000	+	.	gene_id "MSTRG.115493"; transcript_id "MSTRG.115493.69";
chr21	StringTie	exon	44107338	44107434	1000	+	.	gene_id "MSTRG.115493"; transcript_id "MSTRG.115493.69"; exon_number "1";
chr21	StringTie	exon	44108984	44109096	1000	+	.	gene_id "MSTRG.115493"; transcript_id "MSTRG.115493.69"; exon_number "2";
chr21	StringTie	exon	44115691	44115920	1000	+	.	gene_id "MSTRG.115493"; transcript_id "MSTRG.115493.69"; exon_number "3";
chr21	StringTie	exon	44117820	44117963	1000	+	.	gene_id "MSTRG.115493"; transcript_id "MSTRG.115493.69"; exon_number "4";
chr21	StringTie	exon	44118763	44119523	1000	+	.	gene_id "MSTRG.115493"; transcript_id "MSTRG.115493.69"; exon_number "5";
chr21	StringTie	exon	44120348	44120496	1000	+	.	gene_id "MSTRG.115493"; transcript_id "MSTRG.115493.69"; exon_number "6";
chr21	StringTie	exon	44120631	44120778	1000	+	.	gene_id "MSTRG.115493"; transcript_id "MSTRG.115493.69"; exon_number "7";
chr21	StringTie	exon	44120952	44121102	1000	+	.	gene_id "MSTRG.115493"; transcript_id "MSTRG.115493.69"; exon_number "8";
chr21	StringTie	exon	44122177	44122357	1000	+	.	gene_id "MSTRG.115493"; transcript_id "MSTRG.115493.69"; exon_number "9";
chr21	StringTie	exon	44124580	44124727	1000	+	.	gene_id "MSTRG.115493"; transcript_id "MSTRG.115493.69"; exon_number "10";
chr21	StringTie	exon	44126011	44126119	1000	+	.	gene_id "MSTRG.115493"; transcript_id "MSTRG.115493.69"; exon_number "11";
chr21	StringTie	exon	44126900	44126965	1000	+	.	gene_id "MSTRG.115493"; transcript_id "MSTRG.115493.69"; exon_number "12";
chr21	StringTie	exon	44127932	44128148	1000	+	.	gene_id "MSTRG.115493"; transcript_id "MSTRG.115493.69"; exon_number "13";
chr21	StringTie	transcript	44011773	44102983	1000	+	.	gene_id "MSTRG.115493"; transcript_id "MSTRG.115493.7";
chr21	StringTie	exon	44011773	44012560	1000	+	.	gene_id "MSTRG.115493"; transcript_id "MSTRG.115493.7"; exon_number "1";
chr21	StringTie	exon	44032091	44032172	1000	+	.	gene_id "MSTRG.115493"; transcript_id "MSTRG.115493.7"; exon_number "2";
chr21	StringTie	exon	44037792	44037927	1000	+	.	gene_id "MSTRG.115493"; transcript_id "MSTRG.115493.7"; exon_number "3";
chr21	StringTie	exon	44038176	44038268	1000	+	.	gene_id "MSTRG.115493"; transcript_id "MSTRG.115493.7"; exon_number "4";
chr21	StringTie	exon	44052280	44052476	1000	+	.	gene_id "MSTRG.115493"; transcript_id "MSTRG.115493.7"; exon_number "5";
chr21	StringTie	exon	44055698	44055893	1000	+	.	gene_id "MSTRG.115493"; transcript_id "MSTRG.115493.7"; exon_number "6";
chr21	StringTie	exon	44059103	44059214	1000	+	.	gene_id "MSTRG.115493"; transcript_id "MSTRG.115493.7"; exon_number "7";
chr21	StringTie	exon	44063538	44063785	1000	+	.	gene_id "MSTRG.115493"; transcript_id "MSTRG.115493.7"; exon_number "8";
chr21	StringTie	exon	44074324	44074470	1000	+	.	gene_id "MSTRG.115493"; transcript_id "MSTRG.115493.7"; exon_number "9";
chr21	StringTie	exon	44075039	44075153	1000	+	.	gene_id "MSTRG.115493"; transcript_id "MSTRG.115493.7"; exon_number "10";
chr21	StringTie	exon	44076552	44076628	1000	+	.	gene_id "MSTRG.115493"; transcript_id "MSTRG.115493.7"; exon_number "11";
chr21	StringTie	exon	44077693	44077784	1000	+	.	gene_id "MSTRG.115493"; transcript_id "MSTRG.115493.7"; exon_number "12";
chr21	StringTie	exon	44079564	44079704	1000	+	.	gene_id "MSTRG.115493"; transcript_id "MSTRG.115493.7"; exon_number "13";
chr21	StringTie	exon	44080015	44080127	1000	+	.	gene_id "MSTRG.115493"; transcript_id "MSTRG.115493.7"; exon_number "14";
chr21	StringTie	exon	44082788	44083302	1000	+	.	gene_id "MSTRG.115493"; transcript_id "MSTRG.115493.7"; exon_number "15";
chr21	StringTie	exon	44084122	44084263	1000	+	.	gene_id "MSTRG.115493"; transcript_id "MSTRG.115493.7"; exon_number "16";
chr21	StringTie	exon	44086802	44086960	1000	+	.	gene_id "MSTRG.115493"; transcript_id "MSTRG.115493.7"; exon_number "17";
chr21	StringTie	exon	44087699	44087928	1000	+	.	gene_id "MSTRG.115493"; transcript_id "MSTRG.115493.7"; exon_number "18";
chr21	StringTie	exon	44089833	44089933	1000	+	.	gene_id "MSTRG.115493"; transcript_id "MSTRG.115493.7"; exon_number "19";
chr21	StringTie	exon	44091923	44092049	1000	+	.	gene_id "MSTRG.115493"; transcript_id "MSTRG.115493.7"; exon_number "20";
chr21	StringTie	exon	44094063	44094233	1000	+	.	gene_id "MSTRG.115493"; transcript_id "MSTRG.115493.7"; exon_number "21";
chr21	StringTie	exon	44098357	44098534	1000	+	.	gene_id "MSTRG.115493"; transcript_id "MSTRG.115493.7"; exon_number "22";
chr21	StringTie	exon	44102778	44102983	1000	+	.	gene_id "MSTRG.115493"; transcript_id "MSTRG.115493.7"; exon_number "23";
chr21	StringTie	transcript	44107373	44169048	1000	+	.	gene_id "MSTRG.115493"; transcript_id "MSTRG.115493.70";
chr21	StringTie	exon	44107373	44107434	1000	+	.	gene_id "MSTRG.115493"; transcript_id "MSTRG.115493.70"; exon_number "1";
chr21	StringTie	exon	44108984	44109096	1000	+	.	gene_id "MSTRG.115493"; transcript_id "MSTRG.115493.70"; exon_number "2";
chr21	StringTie	exon	44113753	44113847	1000	+	.	gene_id "MSTRG.115493"; transcript_id "MSTRG.115493.70"; exon_number "3";
chr21	StringTie	exon	44114625	44114768	1000	+	.	gene_id "MSTRG.115493"; transcript_id "MSTRG.115493.70"; exon_number "4";
chr21	StringTie	exon	44115264	44115399	1000	+	.	gene_id "MSTRG.115493"; transcript_id "MSTRG.115493.70"; exon_number "5";
chr21	StringTie	exon	44115691	44115920	1000	+	.	gene_id "MSTRG.115493"; transcript_id "MSTRG.115493.70"; exon_number "6";
chr21	StringTie	exon	44117820	44117963	1000	+	.	gene_id "MSTRG.115493"; transcript_id "MSTRG.115493.70"; exon_number "7";
chr21	StringTie	exon	44118763	44118833	1000	+	.	gene_id "MSTRG.115493"; transcript_id "MSTRG.115493.70"; exon_number "8";
chr21	StringTie	exon	44119387	44119523	1000	+	.	gene_id "MSTRG.115493"; transcript_id "MSTRG.115493.70"; exon_number "9";
chr21	StringTie	exon	44120348	44120496	1000	+	.	gene_id "MSTRG.115493"; transcript_id "MSTRG.115493.70"; exon_number "10";
chr21	StringTie	exon	44120631	44120778	1000	+	.	gene_id "MSTRG.115493"; transcript_id "MSTRG.115493.70"; exon_number "11";
chr21	StringTie	exon	44120952	44121102	1000	+	.	gene_id "MSTRG.115493"; transcript_id "MSTRG.115493.70"; exon_number "12";
chr21	StringTie	exon	44122177	44122357	1000	+	.	gene_id "MSTRG.115493"; transcript_id "MSTRG.115493.70"; exon_number "13";
chr21	StringTie	exon	44124580	44140342	1000	+	.	gene_id "MSTRG.115493"; transcript_id "MSTRG.115493.70"; exon_number "14";
chr21	StringTie	exon	44158933	44169048	1000	+	.	gene_id "MSTRG.115493"; transcript_id "MSTRG.115493.70"; exon_number "15";
chr21	StringTie	transcript	44108962	44128651	1000	+	.	gene_id "MSTRG.115493"; transcript_id "MSTRG.115493.72";
chr21	StringTie	exon	44108962	44109096	1000	+	.	gene_id "MSTRG.115493"; transcript_id "MSTRG.115493.72"; exon_number "1";
chr21	StringTie	exon	44113753	44113847	1000	+	.	gene_id "MSTRG.115493"; transcript_id "MSTRG.115493.72"; exon_number "2";
chr21	StringTie	exon	44114179	44114768	1000	+	.	gene_id "MSTRG.115493"; transcript_id "MSTRG.115493.72"; exon_number "3";
chr21	StringTie	exon	44115691	44115920	1000	+	.	gene_id "MSTRG.115493"; transcript_id "MSTRG.115493.72"; exon_number "4";
chr21	StringTie	exon	44117820	44117963	1000	+	.	gene_id "MSTRG.115493"; transcript_id "MSTRG.115493.72"; exon_number "5";
chr21	StringTie	exon	44118763	44119523	1000	+	.	gene_id "MSTRG.115493"; transcript_id "MSTRG.115493.72"; exon_number "6";
chr21	StringTie	exon	44120348	44120496	1000	+	.	gene_id "MSTRG.115493"; transcript_id "MSTRG.115493.72"; exon_number "7";
chr21	StringTie	exon	44120631	44120778	1000	+	.	gene_id "MSTRG.115493"; transcript_id "MSTRG.115493.72"; exon_number "8";
chr21	StringTie	exon	44120952	44121102	1000	+	.	gene_id "MSTRG.115493"; transcript_id "MSTRG.115493.72"; exon_number "9";
chr21	StringTie	exon	44122177	44122357	1000	+	.	gene_id "MSTRG.115493"; transcript_id "MSTRG.115493.72"; exon_number "10";
chr21	StringTie	exon	44124580	44124727	1000	+	.	gene_id "MSTRG.115493"; transcript_id "MSTRG.115493.72"; exon_number "11";
chr21	StringTie	exon	44126011	44126119	1000	+	.	gene_id "MSTRG.115493"; transcript_id "MSTRG.115493.72"; exon_number "12";
chr21	StringTie	exon	44126900	44128150	1000	+	.	gene_id "MSTRG.115493"; transcript_id "MSTRG.115493.72"; exon_number "13";
chr21	StringTie	exon	44128247	44128397	1000	+	.	gene_id "MSTRG.115493"; transcript_id "MSTRG.115493.72"; exon_number "14";
chr21	StringTie	exon	44128552	44128651	1000	+	.	gene_id "MSTRG.115493"; transcript_id "MSTRG.115493.72"; exon_number "15";
chr21	StringTie	transcript	44114993	44128651	1000	+	.	gene_id "MSTRG.115493"; transcript_id "MSTRG.115493.74";
chr21	StringTie	exon	44114993	44115920	1000	+	.	gene_id "MSTRG.115493"; transcript_id "MSTRG.115493.74"; exon_number "1";
chr21	StringTie	exon	44117820	44117963	1000	+	.	gene_id "MSTRG.115493"; transcript_id "MSTRG.115493.74"; exon_number "2";
chr21	StringTie	exon	44118763	44118833	1000	+	.	gene_id "MSTRG.115493"; transcript_id "MSTRG.115493.74"; exon_number "3";
chr21	StringTie	exon	44119073	44119523	1000	+	.	gene_id "MSTRG.115493"; transcript_id "MSTRG.115493.74"; exon_number "4";
chr21	StringTie	exon	44120348	44120496	1000	+	.	gene_id "MSTRG.115493"; transcript_id "MSTRG.115493.74"; exon_number "5";
chr21	StringTie	exon	44120631	44120778	1000	+	.	gene_id "MSTRG.115493"; transcript_id "MSTRG.115493.74"; exon_number "6";
chr21	StringTie	exon	44120952	44122357	1000	+	.	gene_id "MSTRG.115493"; transcript_id "MSTRG.115493.74"; exon_number "7";
chr21	StringTie	exon	44124580	44124727	1000	+	.	gene_id "MSTRG.115493"; transcript_id "MSTRG.115493.74"; exon_number "8";
chr21	StringTie	exon	44126011	44126119	1000	+	.	gene_id "MSTRG.115493"; transcript_id "MSTRG.115493.74"; exon_number "9";
chr21	StringTie	exon	44126900	44126965	1000	+	.	gene_id "MSTRG.115493"; transcript_id "MSTRG.115493.74"; exon_number "10";
chr21	StringTie	exon	44127575	44127693	1000	+	.	gene_id "MSTRG.115493"; transcript_id "MSTRG.115493.74"; exon_number "11";
chr21	StringTie	exon	44127932	44128150	1000	+	.	gene_id "MSTRG.115493"; transcript_id "MSTRG.115493.74"; exon_number "12";
chr21	StringTie	exon	44128247	44128397	1000	+	.	gene_id "MSTRG.115493"; transcript_id "MSTRG.115493.74"; exon_number "13";
chr21	StringTie	exon	44128552	44128651	1000	+	.	gene_id "MSTRG.115493"; transcript_id "MSTRG.115493.74"; exon_number "14";
chr21	StringTie	transcript	44115115	44131306	1000	+	.	gene_id "MSTRG.115493"; transcript_id "MSTRG.115493.75";
chr21	StringTie	exon	44115115	44115395	1000	+	.	gene_id "MSTRG.115493"; transcript_id "MSTRG.115493.75"; exon_number "1";
chr21	StringTie	exon	44115691	44115920	1000	+	.	gene_id "MSTRG.115493"; transcript_id "MSTRG.115493.75"; exon_number "2";
chr21	StringTie	exon	44117820	44117963	1000	+	.	gene_id "MSTRG.115493"; transcript_id "MSTRG.115493.75"; exon_number "3";
chr21	StringTie	exon	44118763	44118833	1000	+	.	gene_id "MSTRG.115493"; transcript_id "MSTRG.115493.75"; exon_number "4";
chr21	StringTie	exon	44119387	44119523	1000	+	.	gene_id "MSTRG.115493"; transcript_id "MSTRG.115493.75"; exon_number "5";
chr21	StringTie	exon	44120348	44120496	1000	+	.	gene_id "MSTRG.115493"; transcript_id "MSTRG.115493.75"; exon_number "6";
chr21	StringTie	exon	44120631	44120778	1000	+	.	gene_id "MSTRG.115493"; transcript_id "MSTRG.115493.75"; exon_number "7";
chr21	StringTie	exon	44120952	44122357	1000	+	.	gene_id "MSTRG.115493"; transcript_id "MSTRG.115493.75"; exon_number "8";
chr21	StringTie	exon	44124580	44124727	1000	+	.	gene_id "MSTRG.115493"; transcript_id "MSTRG.115493.75"; exon_number "9";
chr21	StringTie	exon	44126011	44127693	1000	+	.	gene_id "MSTRG.115493"; transcript_id "MSTRG.115493.75"; exon_number "10";
chr21	StringTie	exon	44127932	44128626	1000	+	.	gene_id "MSTRG.115493"; transcript_id "MSTRG.115493.75"; exon_number "11";
chr21	StringTie	exon	44130597	44131306	1000	+	.	gene_id "MSTRG.115493"; transcript_id "MSTRG.115493.75"; exon_number "12";
chr21	StringTie	transcript	44115221	44128626	1000	+	.	gene_id "MSTRG.115493"; transcript_id "MSTRG.115493.76";
chr21	StringTie	exon	44115221	44115920	1000	+	.	gene_id "MSTRG.115493"; transcript_id "MSTRG.115493.76"; exon_number "1";
chr21	StringTie	exon	44117820	44117963	1000	+	.	gene_id "MSTRG.115493"; transcript_id "MSTRG.115493.76"; exon_number "2";
chr21	StringTie	exon	44118763	44118833	1000	+	.	gene_id "MSTRG.115493"; transcript_id "MSTRG.115493.76"; exon_number "3";
chr21	StringTie	exon	44119387	44119523	1000	+	.	gene_id "MSTRG.115493"; transcript_id "MSTRG.115493.76"; exon_number "4";
chr21	StringTie	exon	44120348	44120496	1000	+	.	gene_id "MSTRG.115493"; transcript_id "MSTRG.115493.76"; exon_number "5";
chr21	StringTie	exon	44120631	44120778	1000	+	.	gene_id "MSTRG.115493"; transcript_id "MSTRG.115493.76"; exon_number "6";
chr21	StringTie	exon	44120952	44122357	1000	+	.	gene_id "MSTRG.115493"; transcript_id "MSTRG.115493.76"; exon_number "7";
chr21	StringTie	exon	44124580	44126119	1000	+	.	gene_id "MSTRG.115493"; transcript_id "MSTRG.115493.76"; exon_number "8";
chr21	StringTie	exon	44126900	44126965	1000	+	.	gene_id "MSTRG.115493"; transcript_id "MSTRG.115493.76"; exon_number "9";
chr21	StringTie	exon	44127932	44128397	1000	+	.	gene_id "MSTRG.115493"; transcript_id "MSTRG.115493.76"; exon_number "10";
chr21	StringTie	exon	44128554	44128626	1000	+	.	gene_id "MSTRG.115493"; transcript_id "MSTRG.115493.76"; exon_number "11";
chr21	StringTie	transcript	44115235	44131181	1000	+	.	gene_id "MSTRG.115493"; transcript_id "MSTRG.115493.77";
chr21	StringTie	exon	44115235	44115920	1000	+	.	gene_id "MSTRG.115493"; transcript_id "MSTRG.115493.77"; exon_number "1";
chr21	StringTie	exon	44117820	44117963	1000	+	.	gene_id "MSTRG.115493"; transcript_id "MSTRG.115493.77"; exon_number "2";
chr21	StringTie	exon	44118763	44118833	1000	+	.	gene_id "MSTRG.115493"; transcript_id "MSTRG.115493.77"; exon_number "3";
chr21	StringTie	exon	44119387	44119523	1000	+	.	gene_id "MSTRG.115493"; transcript_id "MSTRG.115493.77"; exon_number "4";
chr21	StringTie	exon	44120348	44120778	1000	+	.	gene_id "MSTRG.115493"; transcript_id "MSTRG.115493.77"; exon_number "5";
chr21	StringTie	exon	44120952	44122357	1000	+	.	gene_id "MSTRG.115493"; transcript_id "MSTRG.115493.77"; exon_number "6";
chr21	StringTie	exon	44124580	44124727	1000	+	.	gene_id "MSTRG.115493"; transcript_id "MSTRG.115493.77"; exon_number "7";
chr21	StringTie	exon	44126011	44126119	1000	+	.	gene_id "MSTRG.115493"; transcript_id "MSTRG.115493.77"; exon_number "8";
chr21	StringTie	exon	44126900	44126965	1000	+	.	gene_id "MSTRG.115493"; transcript_id "MSTRG.115493.77"; exon_number "9";
chr21	StringTie	exon	44127575	44127693	1000	+	.	gene_id "MSTRG.115493"; transcript_id "MSTRG.115493.77"; exon_number "10";
chr21	StringTie	exon	44127932	44128150	1000	+	.	gene_id "MSTRG.115493"; transcript_id "MSTRG.115493.77"; exon_number "11";
chr21	StringTie	exon	44128247	44128397	1000	+	.	gene_id "MSTRG.115493"; transcript_id "MSTRG.115493.77"; exon_number "12";
chr21	StringTie	exon	44128552	44128626	1000	+	.	gene_id "MSTRG.115493"; transcript_id "MSTRG.115493.77"; exon_number "13";
chr21	StringTie	exon	44130734	44131181	1000	+	.	gene_id "MSTRG.115493"; transcript_id "MSTRG.115493.77"; exon_number "14";
chr21	StringTie	transcript	44115450	44161594	1000	+	.	gene_id "MSTRG.115493"; transcript_id "MSTRG.115493.78";
chr21	StringTie	exon	44115450	44115920	1000	+	.	gene_id "MSTRG.115493"; transcript_id "MSTRG.115493.78"; exon_number "1";
chr21	StringTie	exon	44117820	44117963	1000	+	.	gene_id "MSTRG.115493"; transcript_id "MSTRG.115493.78"; exon_number "2";
chr21	StringTie	exon	44118763	44119523	1000	+	.	gene_id "MSTRG.115493"; transcript_id "MSTRG.115493.78"; exon_number "3";
chr21	StringTie	exon	44120348	44120496	1000	+	.	gene_id "MSTRG.115493"; transcript_id "MSTRG.115493.78"; exon_number "4";
chr21	StringTie	exon	44120631	44120778	1000	+	.	gene_id "MSTRG.115493"; transcript_id "MSTRG.115493.78"; exon_number "5";
chr21	StringTie	exon	44120952	44122357	1000	+	.	gene_id "MSTRG.115493"; transcript_id "MSTRG.115493.78"; exon_number "6";
chr21	StringTie	exon	44124580	44126119	1000	+	.	gene_id "MSTRG.115493"; transcript_id "MSTRG.115493.78"; exon_number "7";
chr21	StringTie	exon	44126900	44140342	1000	+	.	gene_id "MSTRG.115493"; transcript_id "MSTRG.115493.78"; exon_number "8";
chr21	StringTie	exon	44150762	44161594	1000	+	.	gene_id "MSTRG.115493"; transcript_id "MSTRG.115493.78"; exon_number "9";
chr21	StringTie	transcript	44117697	44131270	1000	+	.	gene_id "MSTRG.115493"; transcript_id "MSTRG.115493.79";
chr21	StringTie	exon	44117697	44117963	1000	+	.	gene_id "MSTRG.115493"; transcript_id "MSTRG.115493.79"; exon_number "1";
chr21	StringTie	exon	44118763	44120778	1000	+	.	gene_id "MSTRG.115493"; transcript_id "MSTRG.115493.79"; exon_number "2";
chr21	StringTie	exon	44120952	44121102	1000	+	.	gene_id "MSTRG.115493"; transcript_id "MSTRG.115493.79"; exon_number "3";
chr21	StringTie	exon	44122177	44122357	1000	+	.	gene_id "MSTRG.115493"; transcript_id "MSTRG.115493.79"; exon_number "4";
chr21	StringTie	exon	44124580	44124727	1000	+	.	gene_id "MSTRG.115493"; transcript_id "MSTRG.115493.79"; exon_number "5";
chr21	StringTie	exon	44126011	44126119	1000	+	.	gene_id "MSTRG.115493"; transcript_id "MSTRG.115493.79"; exon_number "6";
chr21	StringTie	exon	44126900	44126965	1000	+	.	gene_id "MSTRG.115493"; transcript_id "MSTRG.115493.79"; exon_number "7";
chr21	StringTie	exon	44127575	44127693	1000	+	.	gene_id "MSTRG.115493"; transcript_id "MSTRG.115493.79"; exon_number "8";
chr21	StringTie	exon	44127932	44128150	1000	+	.	gene_id "MSTRG.115493"; transcript_id "MSTRG.115493.79"; exon_number "9";
chr21	StringTie	exon	44128247	44128397	1000	+	.	gene_id "MSTRG.115493"; transcript_id "MSTRG.115493.79"; exon_number "10";
chr21	StringTie	exon	44128552	44131270	1000	+	.	gene_id "MSTRG.115493"; transcript_id "MSTRG.115493.79"; exon_number "11";
chr21	StringTie	transcript	44011807	44106552	1000	+	.	gene_id "MSTRG.115493"; transcript_id "MSTRG.115493.8";
chr21	StringTie	exon	44011807	44012560	1000	+	.	gene_id "MSTRG.115493"; transcript_id "MSTRG.115493.8"; exon_number "1";
chr21	StringTie	exon	44032091	44032172	1000	+	.	gene_id "MSTRG.115493"; transcript_id "MSTRG.115493.8"; exon_number "2";
chr21	StringTie	exon	44037792	44037927	1000	+	.	gene_id "MSTRG.115493"; transcript_id "MSTRG.115493.8"; exon_number "3";
chr21	StringTie	exon	44052280	44052476	1000	+	.	gene_id "MSTRG.115493"; transcript_id "MSTRG.115493.8"; exon_number "4";
chr21	StringTie	exon	44055811	44055893	1000	+	.	gene_id "MSTRG.115493"; transcript_id "MSTRG.115493.8"; exon_number "5";
chr21	StringTie	exon	44059103	44059214	1000	+	.	gene_id "MSTRG.115493"; transcript_id "MSTRG.115493.8"; exon_number "6";
chr21	StringTie	exon	44063538	44063785	1000	+	.	gene_id "MSTRG.115493"; transcript_id "MSTRG.115493.8"; exon_number "7";
chr21	StringTie	exon	44074324	44074470	1000	+	.	gene_id "MSTRG.115493"; transcript_id "MSTRG.115493.8"; exon_number "8";
chr21	StringTie	exon	44075039	44075153	1000	+	.	gene_id "MSTRG.115493"; transcript_id "MSTRG.115493.8"; exon_number "9";
chr21	StringTie	exon	44076552	44076628	1000	+	.	gene_id "MSTRG.115493"; transcript_id "MSTRG.115493.8"; exon_number "10";
chr21	StringTie	exon	44077693	44077784	1000	+	.	gene_id "MSTRG.115493"; transcript_id "MSTRG.115493.8"; exon_number "11";
chr21	StringTie	exon	44079564	44079704	1000	+	.	gene_id "MSTRG.115493"; transcript_id "MSTRG.115493.8"; exon_number "12";
chr21	StringTie	exon	44080015	44080127	1000	+	.	gene_id "MSTRG.115493"; transcript_id "MSTRG.115493.8"; exon_number "13";
chr21	StringTie	exon	44082788	44083302	1000	+	.	gene_id "MSTRG.115493"; transcript_id "MSTRG.115493.8"; exon_number "14";
chr21	StringTie	exon	44084122	44084263	1000	+	.	gene_id "MSTRG.115493"; transcript_id "MSTRG.115493.8"; exon_number "15";
chr21	StringTie	exon	44086802	44086960	1000	+	.	gene_id "MSTRG.115493"; transcript_id "MSTRG.115493.8"; exon_number "16";
chr21	StringTie	exon	44087699	44087928	1000	+	.	gene_id "MSTRG.115493"; transcript_id "MSTRG.115493.8"; exon_number "17";
chr21	StringTie	exon	44089833	44089933	1000	+	.	gene_id "MSTRG.115493"; transcript_id "MSTRG.115493.8"; exon_number "18";
chr21	StringTie	exon	44091923	44092049	1000	+	.	gene_id "MSTRG.115493"; transcript_id "MSTRG.115493.8"; exon_number "19";
chr21	StringTie	exon	44094063	44094233	1000	+	.	gene_id "MSTRG.115493"; transcript_id "MSTRG.115493.8"; exon_number "20";
chr21	StringTie	exon	44098357	44098534	1000	+	.	gene_id "MSTRG.115493"; transcript_id "MSTRG.115493.8"; exon_number "21";
chr21	StringTie	exon	44102778	44102972	1000	+	.	gene_id "MSTRG.115493"; transcript_id "MSTRG.115493.8"; exon_number "22";
chr21	StringTie	exon	44103293	44106552	1000	+	.	gene_id "MSTRG.115493"; transcript_id "MSTRG.115493.8"; exon_number "23";
chr21	StringTie	transcript	44117817	44128651	1000	+	.	gene_id "MSTRG.115493"; transcript_id "MSTRG.115493.80";
chr21	StringTie	exon	44117817	44117963	1000	+	.	gene_id "MSTRG.115493"; transcript_id "MSTRG.115493.80"; exon_number "1";
chr21	StringTie	exon	44118763	44118788	1000	+	.	gene_id "MSTRG.115493"; transcript_id "MSTRG.115493.80"; exon_number "2";
chr21	StringTie	exon	44122180	44122357	1000	+	.	gene_id "MSTRG.115493"; transcript_id "MSTRG.115493.80"; exon_number "3";
chr21	StringTie	exon	44124580	44124727	1000	+	.	gene_id "MSTRG.115493"; transcript_id "MSTRG.115493.80"; exon_number "4";
chr21	StringTie	exon	44126011	44126119	1000	+	.	gene_id "MSTRG.115493"; transcript_id "MSTRG.115493.80"; exon_number "5";
chr21	StringTie	exon	44126900	44126965	1000	+	.	gene_id "MSTRG.115493"; transcript_id "MSTRG.115493.80"; exon_number "6";
chr21	StringTie	exon	44127575	44127693	1000	+	.	gene_id "MSTRG.115493"; transcript_id "MSTRG.115493.80"; exon_number "7";
chr21	StringTie	exon	44127932	44128150	1000	+	.	gene_id "MSTRG.115493"; transcript_id "MSTRG.115493.80"; exon_number "8";
chr21	StringTie	exon	44128247	44128397	1000	+	.	gene_id "MSTRG.115493"; transcript_id "MSTRG.115493.80"; exon_number "9";
chr21	StringTie	exon	44128552	44128651	1000	+	.	gene_id "MSTRG.115493"; transcript_id "MSTRG.115493.80"; exon_number "10";
chr21	StringTie	transcript	44117820	44131191	1000	+	.	gene_id "MSTRG.115493"; transcript_id "MSTRG.115493.81";
chr21	StringTie	exon	44117820	44117963	1000	+	.	gene_id "MSTRG.115493"; transcript_id "MSTRG.115493.81"; exon_number "1";
chr21	StringTie	exon	44118763	44118833	1000	+	.	gene_id "MSTRG.115493"; transcript_id "MSTRG.115493.81"; exon_number "2";
chr21	StringTie	exon	44119387	44119523	1000	+	.	gene_id "MSTRG.115493"; transcript_id "MSTRG.115493.81"; exon_number "3";
chr21	StringTie	exon	44120348	44120496	1000	+	.	gene_id "MSTRG.115493"; transcript_id "MSTRG.115493.81"; exon_number "4";
chr21	StringTie	exon	44120631	44120778	1000	+	.	gene_id "MSTRG.115493"; transcript_id "MSTRG.115493.81"; exon_number "5";
chr21	StringTie	exon	44120952	44122357	1000	+	.	gene_id "MSTRG.115493"; transcript_id "MSTRG.115493.81"; exon_number "6";
chr21	StringTie	exon	44124580	44124727	1000	+	.	gene_id "MSTRG.115493"; transcript_id "MSTRG.115493.81"; exon_number "7";
chr21	StringTie	exon	44126011	44126119	1000	+	.	gene_id "MSTRG.115493"; transcript_id "MSTRG.115493.81"; exon_number "8";
chr21	StringTie	exon	44126900	44126965	1000	+	.	gene_id "MSTRG.115493"; transcript_id "MSTRG.115493.81"; exon_number "9";
chr21	StringTie	exon	44127575	44128626	1000	+	.	gene_id "MSTRG.115493"; transcript_id "MSTRG.115493.81"; exon_number "10";
chr21	StringTie	exon	44130597	44131191	1000	+	.	gene_id "MSTRG.115493"; transcript_id "MSTRG.115493.81"; exon_number "11";
chr21	StringTie	transcript	44120132	44126119	1000	+	.	gene_id "MSTRG.115493"; transcript_id "MSTRG.115493.83";
chr21	StringTie	exon	44120132	44120496	1000	+	.	gene_id "MSTRG.115493"; transcript_id "MSTRG.115493.83"; exon_number "1";
chr21	StringTie	exon	44124609	44124727	1000	+	.	gene_id "MSTRG.115493"; transcript_id "MSTRG.115493.83"; exon_number "2";
chr21	StringTie	exon	44126011	44126119	1000	+	.	gene_id "MSTRG.115493"; transcript_id "MSTRG.115493.83"; exon_number "3";
chr21	StringTie	transcript	44120308	44128626	1000	+	.	gene_id "MSTRG.115493"; transcript_id "MSTRG.115493.84";
chr21	StringTie	exon	44120308	44120496	1000	+	.	gene_id "MSTRG.115493"; transcript_id "MSTRG.115493.84"; exon_number "1";
chr21	StringTie	exon	44120631	44120778	1000	+	.	gene_id "MSTRG.115493"; transcript_id "MSTRG.115493.84"; exon_number "2";
chr21	StringTie	exon	44120952	44121102	1000	+	.	gene_id "MSTRG.115493"; transcript_id "MSTRG.115493.84"; exon_number "3";
chr21	StringTie	exon	44122177	44122357	1000	+	.	gene_id "MSTRG.115493"; transcript_id "MSTRG.115493.84"; exon_number "4";
chr21	StringTie	exon	44124580	44124727	1000	+	.	gene_id "MSTRG.115493"; transcript_id "MSTRG.115493.84"; exon_number "5";
chr21	StringTie	exon	44126011	44126119	1000	+	.	gene_id "MSTRG.115493"; transcript_id "MSTRG.115493.84"; exon_number "6";
chr21	StringTie	exon	44126872	44126965	1000	+	.	gene_id "MSTRG.115493"; transcript_id "MSTRG.115493.84"; exon_number "7";
chr21	StringTie	exon	44127575	44128626	1000	+	.	gene_id "MSTRG.115493"; transcript_id "MSTRG.115493.84"; exon_number "8";
chr21	StringTie	transcript	44120346	44128404	1000	+	.	gene_id "MSTRG.115493"; transcript_id "MSTRG.115493.85";
chr21	StringTie	exon	44120346	44120496	1000	+	.	gene_id "MSTRG.115493"; transcript_id "MSTRG.115493.85"; exon_number "1";
chr21	StringTie	exon	44120720	44120778	1000	+	.	gene_id "MSTRG.115493"; transcript_id "MSTRG.115493.85"; exon_number "2";
chr21	StringTie	exon	44120952	44121102	1000	+	.	gene_id "MSTRG.115493"; transcript_id "MSTRG.115493.85"; exon_number "3";
chr21	StringTie	exon	44122177	44122357	1000	+	.	gene_id "MSTRG.115493"; transcript_id "MSTRG.115493.85"; exon_number "4";
chr21	StringTie	exon	44124580	44124727	1000	+	.	gene_id "MSTRG.115493"; transcript_id "MSTRG.115493.85"; exon_number "5";
chr21	StringTie	exon	44126011	44126119	1000	+	.	gene_id "MSTRG.115493"; transcript_id "MSTRG.115493.85"; exon_number "6";
chr21	StringTie	exon	44126900	44126965	1000	+	.	gene_id "MSTRG.115493"; transcript_id "MSTRG.115493.85"; exon_number "7";
chr21	StringTie	exon	44127932	44128404	1000	+	.	gene_id "MSTRG.115493"; transcript_id "MSTRG.115493.85"; exon_number "8";
chr21	StringTie	transcript	44120628	44131209	1000	+	.	gene_id "MSTRG.115493"; transcript_id "MSTRG.115493.86";
chr21	StringTie	exon	44120628	44120778	1000	+	.	gene_id "MSTRG.115493"; transcript_id "MSTRG.115493.86"; exon_number "1";
chr21	StringTie	exon	44120952	44121102	1000	+	.	gene_id "MSTRG.115493"; transcript_id "MSTRG.115493.86"; exon_number "2";
chr21	StringTie	exon	44122177	44122203	1000	+	.	gene_id "MSTRG.115493"; transcript_id "MSTRG.115493.86"; exon_number "3";
chr21	StringTie	exon	44130603	44131209	1000	+	.	gene_id "MSTRG.115493"; transcript_id "MSTRG.115493.86"; exon_number "4";
chr21	StringTie	transcript	44120634	44131206	1000	+	.	gene_id "MSTRG.115493"; transcript_id "MSTRG.115493.87";
chr21	StringTie	exon	44120634	44120778	1000	+	.	gene_id "MSTRG.115493"; transcript_id "MSTRG.115493.87"; exon_number "1";
chr21	StringTie	exon	44120952	44121102	1000	+	.	gene_id "MSTRG.115493"; transcript_id "MSTRG.115493.87"; exon_number "2";
chr21	StringTie	exon	44122177	44122357	1000	+	.	gene_id "MSTRG.115493"; transcript_id "MSTRG.115493.87"; exon_number "3";
chr21	StringTie	exon	44124580	44124602	1000	+	.	gene_id "MSTRG.115493"; transcript_id "MSTRG.115493.87"; exon_number "4";
chr21	StringTie	exon	44130597	44131206	1000	+	.	gene_id "MSTRG.115493"; transcript_id "MSTRG.115493.87"; exon_number "5";
chr21	StringTie	transcript	44120634	44126123	1000	+	.	gene_id "MSTRG.115493"; transcript_id "MSTRG.115493.88";
chr21	StringTie	exon	44120634	44120778	1000	+	.	gene_id "MSTRG.115493"; transcript_id "MSTRG.115493.88"; exon_number "1";
chr21	StringTie	exon	44120952	44121102	1000	+	.	gene_id "MSTRG.115493"; transcript_id "MSTRG.115493.88"; exon_number "2";
chr21	StringTie	exon	44122177	44122357	1000	+	.	gene_id "MSTRG.115493"; transcript_id "MSTRG.115493.88"; exon_number "3";
chr21	StringTie	exon	44124609	44124727	1000	+	.	gene_id "MSTRG.115493"; transcript_id "MSTRG.115493.88"; exon_number "4";
chr21	StringTie	exon	44126011	44126123	1000	+	.	gene_id "MSTRG.115493"; transcript_id "MSTRG.115493.88"; exon_number "5";
chr21	StringTie	transcript	44124525	44131181	1000	+	.	gene_id "MSTRG.115493"; transcript_id "MSTRG.115493.89";
chr21	StringTie	exon	44124525	44124624	1000	+	.	gene_id "MSTRG.115493"; transcript_id "MSTRG.115493.89"; exon_number "1";
chr21	StringTie	exon	44128114	44128150	1000	+	.	gene_id "MSTRG.115493"; transcript_id "MSTRG.115493.89"; exon_number "2";
chr21	StringTie	exon	44128247	44128332	1000	+	.	gene_id "MSTRG.115493"; transcript_id "MSTRG.115493.89"; exon_number "3";
chr21	StringTie	exon	44130603	44131181	1000	+	.	gene_id "MSTRG.115493"; transcript_id "MSTRG.115493.89"; exon_number "4";
chr21	StringTie	transcript	44011807	44106552	1000	+	.	gene_id "MSTRG.115493"; transcript_id "MSTRG.115493.9";
chr21	StringTie	exon	44011807	44012560	1000	+	.	gene_id "MSTRG.115493"; transcript_id "MSTRG.115493.9"; exon_number "1";
chr21	StringTie	exon	44032091	44032172	1000	+	.	gene_id "MSTRG.115493"; transcript_id "MSTRG.115493.9"; exon_number "2";
chr21	StringTie	exon	44037792	44037927	1000	+	.	gene_id "MSTRG.115493"; transcript_id "MSTRG.115493.9"; exon_number "3";
chr21	StringTie	exon	44038176	44038293	1000	+	.	gene_id "MSTRG.115493"; transcript_id "MSTRG.115493.9"; exon_number "4";
chr21	StringTie	exon	44052280	44052476	1000	+	.	gene_id "MSTRG.115493"; transcript_id "MSTRG.115493.9"; exon_number "5";
chr21	StringTie	exon	44055698	44055893	1000	+	.	gene_id "MSTRG.115493"; transcript_id "MSTRG.115493.9"; exon_number "6";
chr21	StringTie	exon	44059103	44059214	1000	+	.	gene_id "MSTRG.115493"; transcript_id "MSTRG.115493.9"; exon_number "7";
chr21	StringTie	exon	44063538	44063785	1000	+	.	gene_id "MSTRG.115493"; transcript_id "MSTRG.115493.9"; exon_number "8";
chr21	StringTie	exon	44074324	44074470	1000	+	.	gene_id "MSTRG.115493"; transcript_id "MSTRG.115493.9"; exon_number "9";
chr21	StringTie	exon	44075039	44075153	1000	+	.	gene_id "MSTRG.115493"; transcript_id "MSTRG.115493.9"; exon_number "10";
chr21	StringTie	exon	44076552	44076628	1000	+	.	gene_id "MSTRG.115493"; transcript_id "MSTRG.115493.9"; exon_number "11";
chr21	StringTie	exon	44077693	44077784	1000	+	.	gene_id "MSTRG.115493"; transcript_id "MSTRG.115493.9"; exon_number "12";
chr21	StringTie	exon	44079564	44079704	1000	+	.	gene_id "MSTRG.115493"; transcript_id "MSTRG.115493.9"; exon_number "13";
chr21	StringTie	exon	44080015	44080127	1000	+	.	gene_id "MSTRG.115493"; transcript_id "MSTRG.115493.9"; exon_number "14";
chr21	StringTie	exon	44082788	44083302	1000	+	.	gene_id "MSTRG.115493"; transcript_id "MSTRG.115493.9"; exon_number "15";
chr21	StringTie	exon	44084122	44084263	1000	+	.	gene_id "MSTRG.115493"; transcript_id "MSTRG.115493.9"; exon_number "16";
chr21	StringTie	exon	44086802	44086960	1000	+	.	gene_id "MSTRG.115493"; transcript_id "MSTRG.115493.9"; exon_number "17";
chr21	StringTie	exon	44087699	44087928	1000	+	.	gene_id "MSTRG.115493"; transcript_id "MSTRG.115493.9"; exon_number "18";
chr21	StringTie	exon	44089833	44089933	1000	+	.	gene_id "MSTRG.115493"; transcript_id "MSTRG.115493.9"; exon_number "19";
chr21	StringTie	exon	44091923	44092049	1000	+	.	gene_id "MSTRG.115493"; transcript_id "MSTRG.115493.9"; exon_number "20";
chr21	StringTie	exon	44094063	44094233	1000	+	.	gene_id "MSTRG.115493"; transcript_id "MSTRG.115493.9"; exon_number "21";
chr21	StringTie	exon	44096605	44096713	1000	+	.	gene_id "MSTRG.115493"; transcript_id "MSTRG.115493.9"; exon_number "22";
chr21	StringTie	exon	44098357	44098534	1000	+	.	gene_id "MSTRG.115493"; transcript_id "MSTRG.115493.9"; exon_number "23";
chr21	StringTie	exon	44102778	44106552	1000	+	.	gene_id "MSTRG.115493"; transcript_id "MSTRG.115493.9"; exon_number "24";
chr21	StringTie	transcript	44126898	44128150	1000	+	.	gene_id "MSTRG.115493"; transcript_id "MSTRG.115493.91";
chr21	StringTie	exon	44126898	44126962	1000	+	.	gene_id "MSTRG.115493"; transcript_id "MSTRG.115493.91"; exon_number "1";
chr21	StringTie	exon	44127561	44128150	1000	+	.	gene_id "MSTRG.115493"; transcript_id "MSTRG.115493.91"; exon_number "2";
chr21	StringTie	transcript	44132754	44164019	1000	+	.	gene_id "MSTRG.115493"; transcript_id "MSTRG.115493.93";
chr21	StringTie	exon	44132754	44133838	1000	+	.	gene_id "MSTRG.115493"; transcript_id "MSTRG.115493.93"; exon_number "1";
chr21	StringTie	exon	44134102	44134154	1000	+	.	gene_id "MSTRG.115493"; transcript_id "MSTRG.115493.93"; exon_number "2";
chr21	StringTie	exon	44136060	44136173	1000	+	.	gene_id "MSTRG.115493"; transcript_id "MSTRG.115493.93"; exon_number "3";
chr21	StringTie	exon	44137177	44140342	1000	+	.	gene_id "MSTRG.115493"; transcript_id "MSTRG.115493.93"; exon_number "4";
chr21	StringTie	exon	44163210	44164019	1000	+	.	gene_id "MSTRG.115493"; transcript_id "MSTRG.115493.93"; exon_number "5";
chr21	StringTie	transcript	44133466	44146168	1000	+	.	gene_id "MSTRG.115493"; transcript_id "MSTRG.115493.94";
chr21	StringTie	exon	44133466	44133838	1000	+	.	gene_id "MSTRG.115493"; transcript_id "MSTRG.115493.94"; exon_number "1";
chr21	StringTie	exon	44136060	44137377	1000	+	.	gene_id "MSTRG.115493"; transcript_id "MSTRG.115493.94"; exon_number "2";
chr21	StringTie	exon	44140250	44146168	1000	+	.	gene_id "MSTRG.115493"; transcript_id "MSTRG.115493.94"; exon_number "3";
chr21	StringTie	transcript	44133481	44145814	1000	+	.	gene_id "MSTRG.115493"; transcript_id "MSTRG.115493.95";
chr21	StringTie	exon	44133481	44133838	1000	+	.	gene_id "MSTRG.115493"; transcript_id "MSTRG.115493.95"; exon_number "1";
chr21	StringTie	exon	44134102	44134154	1000	+	.	gene_id "MSTRG.115493"; transcript_id "MSTRG.115493.95"; exon_number "2";
chr21	StringTie	exon	44136060	44136173	1000	+	.	gene_id "MSTRG.115493"; transcript_id "MSTRG.115493.95"; exon_number "3";
chr21	StringTie	exon	44137177	44137296	1000	+	.	gene_id "MSTRG.115493"; transcript_id "MSTRG.115493.95"; exon_number "4";
chr21	StringTie	exon	44140250	44140342	1000	+	.	gene_id "MSTRG.115493"; transcript_id "MSTRG.115493.95"; exon_number "5";
chr21	StringTie	exon	44145571	44145814	1000	+	.	gene_id "MSTRG.115493"; transcript_id "MSTRG.115493.95"; exon_number "6";
chr21	StringTie	transcript	44133514	44145879	1000	+	.	gene_id "MSTRG.115493"; transcript_id "MSTRG.115493.96";
chr21	StringTie	exon	44133514	44133838	1000	+	.	gene_id "MSTRG.115493"; transcript_id "MSTRG.115493.96"; exon_number "1";
chr21	StringTie	exon	44134102	44134154	1000	+	.	gene_id "MSTRG.115493"; transcript_id "MSTRG.115493.96"; exon_number "2";
chr21	StringTie	exon	44136060	44136173	1000	+	.	gene_id "MSTRG.115493"; transcript_id "MSTRG.115493.96"; exon_number "3";
chr21	StringTie	exon	44137177	44137377	1000	+	.	gene_id "MSTRG.115493"; transcript_id "MSTRG.115493.96"; exon_number "4";
chr21	StringTie	exon	44140250	44140342	1000	+	.	gene_id "MSTRG.115493"; transcript_id "MSTRG.115493.96"; exon_number "5";
chr21	StringTie	exon	44145571	44145879	1000	+	.	gene_id "MSTRG.115493"; transcript_id "MSTRG.115493.96"; exon_number "6";
chr21	StringTie	transcript	44133536	44158742	1000	+	.	gene_id "MSTRG.115493"; transcript_id "MSTRG.115493.97";
chr21	StringTie	exon	44133536	44133838	1000	+	.	gene_id "MSTRG.115493"; transcript_id "MSTRG.115493.97"; exon_number "1";
chr21	StringTie	exon	44134102	44134154	1000	+	.	gene_id "MSTRG.115493"; transcript_id "MSTRG.115493.97"; exon_number "2";
chr21	StringTie	exon	44136060	44136173	1000	+	.	gene_id "MSTRG.115493"; transcript_id "MSTRG.115493.97"; exon_number "3";
chr21	StringTie	exon	44137177	44137296	1000	+	.	gene_id "MSTRG.115493"; transcript_id "MSTRG.115493.97"; exon_number "4";
chr21	StringTie	exon	44140250	44143361	1000	+	.	gene_id "MSTRG.115493"; transcript_id "MSTRG.115493.97"; exon_number "5";
chr21	StringTie	exon	44144821	44158742	1000	+	.	gene_id "MSTRG.115493"; transcript_id "MSTRG.115493.97"; exon_number "6";
chr21	StringTie	transcript	44133553	44143408	1000	+	.	gene_id "MSTRG.115493"; transcript_id "MSTRG.115493.98";
chr21	StringTie	exon	44133553	44133838	1000	+	.	gene_id "MSTRG.115493"; transcript_id "MSTRG.115493.98"; exon_number "1";
chr21	StringTie	exon	44134102	44137288	1000	+	.	gene_id "MSTRG.115493"; transcript_id "MSTRG.115493.98"; exon_number "2";
chr21	StringTie	exon	44143255	44143408	1000	+	.	gene_id "MSTRG.115493"; transcript_id "MSTRG.115493.98"; exon_number "3";
chr21	StringTie	transcript	44133556	44145760	1000	+	.	gene_id "MSTRG.115493"; transcript_id "MSTRG.115493.99";
chr21	StringTie	exon	44133556	44133838	1000	+	.	gene_id "MSTRG.115493"; transcript_id "MSTRG.115493.99"; exon_number "1";
chr21	StringTie	exon	44134102	44134154	1000	+	.	gene_id "MSTRG.115493"; transcript_id "MSTRG.115493.99"; exon_number "2";
chr21	StringTie	exon	44136060	44136390	1000	+	.	gene_id "MSTRG.115493"; transcript_id "MSTRG.115493.99"; exon_number "3";
chr21	StringTie	exon	44136894	44137027	1000	+	.	gene_id "MSTRG.115493"; transcript_id "MSTRG.115493.99"; exon_number "4";
chr21	StringTie	exon	44137177	44137377	1000	+	.	gene_id "MSTRG.115493"; transcript_id "MSTRG.115493.99"; exon_number "5";
chr21	StringTie	exon	44140250	44140342	1000	+	.	gene_id "MSTRG.115493"; transcript_id "MSTRG.115493.99"; exon_number "6";
chr21	StringTie	exon	44145571	44145760	1000	+	.	gene_id "MSTRG.115493"; transcript_id "MSTRG.115493.99"; exon_number "7";
chr21	StringTie	transcript	44046347	44047041	1000	-	.	gene_id "MSTRG.115494"; transcript_id "ENST00000416034"; gene_name "H2AFZP1"; ref_gene_id "ENSG00000213440";
chr21	StringTie	exon	44046347	44046506	1000	-	.	gene_id "MSTRG.115494"; transcript_id "ENST00000416034"; exon_number "1"; gene_name "H2AFZP1"; ref_gene_id "ENSG00000213440";
chr21	StringTie	exon	44046807	44047041	1000	-	.	gene_id "MSTRG.115494"; transcript_id "ENST00000416034"; exon_number "2"; gene_name "H2AFZP1"; ref_gene_id "ENSG00000213440";
chr21	StringTie	transcript	44158740	44160072	1000	-	.	gene_id "MSTRG.115495"; transcript_id "ENST00000411694"; gene_name "AP001055.6"; ref_gene_id "ENSG00000225331";
chr21	StringTie	exon	44158740	44159354	1000	-	.	gene_id "MSTRG.115495"; transcript_id "ENST00000411694"; exon_number "1"; gene_name "AP001055.6"; ref_gene_id "ENSG00000225331";
chr21	StringTie	exon	44159825	44160072	1000	-	.	gene_id "MSTRG.115495"; transcript_id "ENST00000411694"; exon_number "2"; gene_name "AP001055.6"; ref_gene_id "ENSG00000225331";
chr21	StringTie	transcript	44159015	44160076	1000	-	.	gene_id "MSTRG.115495"; transcript_id "ENST00000424921"; gene_name "AP001055.6"; ref_gene_id "ENSG00000225331";
chr21	StringTie	exon	44159015	44159161	1000	-	.	gene_id "MSTRG.115495"; transcript_id "ENST00000424921"; exon_number "1"; gene_name "AP001055.6"; ref_gene_id "ENSG00000225331";
chr21	StringTie	exon	44159279	44159354	1000	-	.	gene_id "MSTRG.115495"; transcript_id "ENST00000424921"; exon_number "2"; gene_name "AP001055.6"; ref_gene_id "ENSG00000225331";
chr21	StringTie	exon	44159825	44160076	1000	-	.	gene_id "MSTRG.115495"; transcript_id "ENST00000424921"; exon_number "3"; gene_name "AP001055.6"; ref_gene_id "ENSG00000225331";
chr21	StringTie	transcript	44148006	44161525	1000	-	.	gene_id "MSTRG.115495"; transcript_id "MSTRG.115495.1";
chr21	StringTie	exon	44148006	44158774	1000	-	.	gene_id "MSTRG.115495"; transcript_id "MSTRG.115495.1"; exon_number "1";
chr21	StringTie	exon	44159030	44159354	1000	-	.	gene_id "MSTRG.115495"; transcript_id "MSTRG.115495.1"; exon_number "2";
chr21	StringTie	exon	44159464	44161525	1000	-	.	gene_id "MSTRG.115495"; transcript_id "MSTRG.115495.1"; exon_number "3";
chr21	StringTie	transcript	44154738	44161479	1000	-	.	gene_id "MSTRG.115495"; transcript_id "MSTRG.115495.2";
chr21	StringTie	exon	44154738	44159161	1000	-	.	gene_id "MSTRG.115495"; transcript_id "MSTRG.115495.2"; exon_number "1";
chr21	StringTie	exon	44159281	44161479	1000	-	.	gene_id "MSTRG.115495"; transcript_id "MSTRG.115495.2"; exon_number "2";
chr21	StringTie	transcript	44157167	44160252	1000	-	.	gene_id "MSTRG.115495"; transcript_id "MSTRG.115495.3";
chr21	StringTie	exon	44157167	44158774	1000	-	.	gene_id "MSTRG.115495"; transcript_id "MSTRG.115495.3"; exon_number "1";
chr21	StringTie	exon	44159030	44160252	1000	-	.	gene_id "MSTRG.115495"; transcript_id "MSTRG.115495.3"; exon_number "2";
chr21	StringTie	transcript	44161622	44169458	1000	-	.	gene_id "MSTRG.115496"; transcript_id "MSTRG.115496.1";
chr21	StringTie	exon	44161622	44169458	1000	-	.	gene_id "MSTRG.115496"; transcript_id "MSTRG.115496.1"; exon_number "1";
chr21	StringTie	transcript	44161907	44165544	1000	-	.	gene_id "MSTRG.115496"; transcript_id "MSTRG.115496.2";
chr21	StringTie	exon	44161907	44164312	1000	-	.	gene_id "MSTRG.115496"; transcript_id "MSTRG.115496.2"; exon_number "1";
chr21	StringTie	exon	44164341	44165544	1000	-	.	gene_id "MSTRG.115496"; transcript_id "MSTRG.115496.2"; exon_number "2";
chr21	StringTie	transcript	44161910	44165025	1000	-	.	gene_id "MSTRG.115496"; transcript_id "MSTRG.115496.3";
chr21	StringTie	exon	44161910	44164312	1000	-	.	gene_id "MSTRG.115496"; transcript_id "MSTRG.115496.3"; exon_number "1";
chr21	StringTie	exon	44164509	44165025	1000	-	.	gene_id "MSTRG.115496"; transcript_id "MSTRG.115496.3"; exon_number "2";
chr21	StringTie	transcript	44162008	44165612	1000	-	.	gene_id "MSTRG.115496"; transcript_id "MSTRG.115496.4";
chr21	StringTie	exon	44162008	44164312	1000	-	.	gene_id "MSTRG.115496"; transcript_id "MSTRG.115496.4"; exon_number "1";
chr21	StringTie	exon	44164537	44165612	1000	-	.	gene_id "MSTRG.115496"; transcript_id "MSTRG.115496.4"; exon_number "2";
chr21	StringTie	transcript	44165780	44168496	1000	-	.	gene_id "MSTRG.115496"; transcript_id "MSTRG.115496.5";
chr21	StringTie	exon	44165780	44168152	1000	-	.	gene_id "MSTRG.115496"; transcript_id "MSTRG.115496.5"; exon_number "1";
chr21	StringTie	exon	44168222	44168496	1000	-	.	gene_id "MSTRG.115496"; transcript_id "MSTRG.115496.5"; exon_number "2";
chr21	StringTie	transcript	44175489	44176453	1000	+	.	gene_id "MSTRG.115497"; transcript_id "ENST00000411956"; gene_name "AP001056.1"; ref_gene_id "ENSG00000237604";
chr21	StringTie	exon	44175489	44175535	1000	+	.	gene_id "MSTRG.115497"; transcript_id "ENST00000411956"; exon_number "1"; gene_name "AP001056.1"; ref_gene_id "ENSG00000237604";
chr21	StringTie	exon	44175680	44176453	1000	+	.	gene_id "MSTRG.115497"; transcript_id "ENST00000411956"; exon_number "2"; gene_name "AP001056.1"; ref_gene_id "ENSG00000237604";
chr21	StringTie	transcript	44169655	44189438	1000	+	.	gene_id "MSTRG.115497"; transcript_id "MSTRG.115497.1";
chr21	StringTie	exon	44169655	44189438	1000	+	.	gene_id "MSTRG.115497"; transcript_id "MSTRG.115497.1"; exon_number "1";
chr21	StringTie	transcript	44175373	44178152	1000	+	.	gene_id "MSTRG.115497"; transcript_id "MSTRG.115497.2";
chr21	StringTie	exon	44175373	44175535	1000	+	.	gene_id "MSTRG.115497"; transcript_id "MSTRG.115497.2"; exon_number "1";
chr21	StringTie	exon	44175660	44178152	1000	+	.	gene_id "MSTRG.115497"; transcript_id "MSTRG.115497.2"; exon_number "2";
chr21	StringTie	transcript	44174767	44188794	1000	-	.	gene_id "MSTRG.115498"; transcript_id "MSTRG.115498.1";
chr21	StringTie	exon	44174767	44175152	1000	-	.	gene_id "MSTRG.115498"; transcript_id "MSTRG.115498.1"; exon_number "1";
chr21	StringTie	exon	44188458	44188794	1000	-	.	gene_id "MSTRG.115498"; transcript_id "MSTRG.115498.1"; exon_number "2";
chr21	StringTie	transcript	44206525	44207399	1000	-	.	gene_id "MSTRG.115499"; transcript_id "ENST00000423967"; gene_name "AP001058.3"; ref_gene_id "ENSG00000232698";
chr21	StringTie	exon	44206525	44206790	1000	-	.	gene_id "MSTRG.115499"; transcript_id "ENST00000423967"; exon_number "1"; gene_name "AP001058.3"; ref_gene_id "ENSG00000232698";
chr21	StringTie	exon	44207203	44207399	1000	-	.	gene_id "MSTRG.115499"; transcript_id "ENST00000423967"; exon_number "2"; gene_name "AP001058.3"; ref_gene_id "ENSG00000232698";
chr21	StringTie	transcript	44189699	44208219	1000	-	.	gene_id "MSTRG.115499"; transcript_id "MSTRG.115499.1";
chr21	StringTie	exon	44189699	44189754	1000	-	.	gene_id "MSTRG.115499"; transcript_id "MSTRG.115499.1"; exon_number "1";
chr21	StringTie	exon	44200839	44208219	1000	-	.	gene_id "MSTRG.115499"; transcript_id "MSTRG.115499.1"; exon_number "2";
chr21	StringTie	transcript	44198293	44208216	1000	-	.	gene_id "MSTRG.115499"; transcript_id "MSTRG.115499.2";
chr21	StringTie	exon	44198293	44200699	1000	-	.	gene_id "MSTRG.115499"; transcript_id "MSTRG.115499.2"; exon_number "1";
chr21	StringTie	exon	44200810	44201015	1000	-	.	gene_id "MSTRG.115499"; transcript_id "MSTRG.115499.2"; exon_number "2";
chr21	StringTie	exon	44201823	44201957	1000	-	.	gene_id "MSTRG.115499"; transcript_id "MSTRG.115499.2"; exon_number "3";
chr21	StringTie	exon	44202566	44206790	1000	-	.	gene_id "MSTRG.115499"; transcript_id "MSTRG.115499.2"; exon_number "4";
chr21	StringTie	exon	44207203	44208216	1000	-	.	gene_id "MSTRG.115499"; transcript_id "MSTRG.115499.2"; exon_number "5";
chr21	StringTie	transcript	44198800	44207399	1000	-	.	gene_id "MSTRG.115499"; transcript_id "MSTRG.115499.3";
chr21	StringTie	exon	44198800	44199391	1000	-	.	gene_id "MSTRG.115499"; transcript_id "MSTRG.115499.3"; exon_number "1";
chr21	StringTie	exon	44206529	44206790	1000	-	.	gene_id "MSTRG.115499"; transcript_id "MSTRG.115499.3"; exon_number "2";
chr21	StringTie	exon	44207203	44207399	1000	-	.	gene_id "MSTRG.115499"; transcript_id "MSTRG.115499.3"; exon_number "3";
chr21	StringTie	transcript	44198804	44202731	1000	-	.	gene_id "MSTRG.115499"; transcript_id "MSTRG.115499.4";
chr21	StringTie	exon	44198804	44199391	1000	-	.	gene_id "MSTRG.115499"; transcript_id "MSTRG.115499.4"; exon_number "1";
chr21	StringTie	exon	44200604	44200961	1000	-	.	gene_id "MSTRG.115499"; transcript_id "MSTRG.115499.4"; exon_number "2";
chr21	StringTie	exon	44201823	44201957	1000	-	.	gene_id "MSTRG.115499"; transcript_id "MSTRG.115499.4"; exon_number "3";
chr21	StringTie	exon	44202566	44202731	1000	-	.	gene_id "MSTRG.115499"; transcript_id "MSTRG.115499.4"; exon_number "4";
chr21	StringTie	transcript	44198813	44208219	1000	-	.	gene_id "MSTRG.115499"; transcript_id "MSTRG.115499.5";
chr21	StringTie	exon	44198813	44200699	1000	-	.	gene_id "MSTRG.115499"; transcript_id "MSTRG.115499.5"; exon_number "1";
chr21	StringTie	exon	44200810	44200961	1000	-	.	gene_id "MSTRG.115499"; transcript_id "MSTRG.115499.5"; exon_number "2";
chr21	StringTie	exon	44201823	44201957	1000	-	.	gene_id "MSTRG.115499"; transcript_id "MSTRG.115499.5"; exon_number "3";
chr21	StringTie	exon	44202566	44208219	1000	-	.	gene_id "MSTRG.115499"; transcript_id "MSTRG.115499.5"; exon_number "4";
chr1	StringTie	transcript	15583191	15584939	1000	+	.	gene_id "MSTRG.1155"; transcript_id "MSTRG.1155.1";
chr1	StringTie	exon	15583191	15583329	1000	+	.	gene_id "MSTRG.1155"; transcript_id "MSTRG.1155.1"; exon_number "1";
chr1	StringTie	exon	15584747	15584939	1000	+	.	gene_id "MSTRG.1155"; transcript_id "MSTRG.1155.1"; exon_number "2";
chr1	StringTie	transcript	165089273	165089733	1000	.	.	gene_id "MSTRG.11550"; transcript_id "MSTRG.11550.1";
chr1	StringTie	exon	165089273	165089733	1000	.	.	gene_id "MSTRG.11550"; transcript_id "MSTRG.11550.1"; exon_number "1";
chr21	StringTie	transcript	44190260	44194478	1000	-	.	gene_id "MSTRG.115500"; transcript_id "MSTRG.115500.1";
chr21	StringTie	exon	44190260	44190727	1000	-	.	gene_id "MSTRG.115500"; transcript_id "MSTRG.115500.1"; exon_number "1";
chr21	StringTie	exon	44193991	44194478	1000	-	.	gene_id "MSTRG.115500"; transcript_id "MSTRG.115500.1"; exon_number "2";
chr21	StringTie	transcript	44201290	44202696	1000	+	.	gene_id "MSTRG.115501"; transcript_id "ENST00000437557"; gene_name "AP001057.1"; ref_gene_id "ENSG00000232124";
chr21	StringTie	exon	44201290	44201957	1000	+	.	gene_id "MSTRG.115501"; transcript_id "ENST00000437557"; exon_number "1"; gene_name "AP001057.1"; ref_gene_id "ENSG00000232124";
chr21	StringTie	exon	44202566	44202696	1000	+	.	gene_id "MSTRG.115501"; transcript_id "ENST00000437557"; exon_number "2"; gene_name "AP001057.1"; ref_gene_id "ENSG00000232124";
chr21	StringTie	transcript	44197022	44210804	1000	+	.	gene_id "MSTRG.115501"; transcript_id "MSTRG.115501.1";
chr21	StringTie	exon	44197022	44208219	1000	+	.	gene_id "MSTRG.115501"; transcript_id "MSTRG.115501.1"; exon_number "1";
chr21	StringTie	exon	44208469	44210804	1000	+	.	gene_id "MSTRG.115501"; transcript_id "MSTRG.115501.1"; exon_number "2";
chr21	StringTie	transcript	44198296	44210809	1000	+	.	gene_id "MSTRG.115501"; transcript_id "MSTRG.115501.2";
chr21	StringTie	exon	44198296	44210809	1000	+	.	gene_id "MSTRG.115501"; transcript_id "MSTRG.115501.2"; exon_number "1";
chr21	StringTie	transcript	44211439	44212702	1000	.	.	gene_id "MSTRG.115502"; transcript_id "MSTRG.115502.1";
chr21	StringTie	exon	44211439	44212702	1000	.	.	gene_id "MSTRG.115502"; transcript_id "MSTRG.115502.1"; exon_number "1";
chr21	StringTie	transcript	44213195	44214401	1000	.	.	gene_id "MSTRG.115503"; transcript_id "MSTRG.115503.1";
chr21	StringTie	exon	44213195	44214401	1000	.	.	gene_id "MSTRG.115503"; transcript_id "MSTRG.115503.1"; exon_number "1";
chr21	StringTie	transcript	44215382	44215974	1000	-	.	gene_id "MSTRG.115504"; transcript_id "MSTRG.115504.1";
chr21	StringTie	exon	44215382	44215974	1000	-	.	gene_id "MSTRG.115504"; transcript_id "MSTRG.115504.1"; exon_number "1";
chr21	StringTie	transcript	44222991	44240840	1000	-	.	gene_id "MSTRG.115505"; transcript_id "ENST00000344330"; gene_name "ICOSLG"; ref_gene_id "ENSG00000160223";
chr21	StringTie	exon	44222991	44223078	1000	-	.	gene_id "MSTRG.115505"; transcript_id "ENST00000344330"; exon_number "1"; gene_name "ICOSLG"; ref_gene_id "ENSG00000160223";
chr21	StringTie	exon	44230054	44230089	1000	-	.	gene_id "MSTRG.115505"; transcript_id "ENST00000344330"; exon_number "2"; gene_name "ICOSLG"; ref_gene_id "ENSG00000160223";
chr21	StringTie	exon	44231280	44231444	1000	-	.	gene_id "MSTRG.115505"; transcript_id "ENST00000344330"; exon_number "3"; gene_name "ICOSLG"; ref_gene_id "ENSG00000160223";
chr21	StringTie	exon	44235272	44235562	1000	-	.	gene_id "MSTRG.115505"; transcript_id "ENST00000344330"; exon_number "4"; gene_name "ICOSLG"; ref_gene_id "ENSG00000160223";
chr21	StringTie	exon	44236867	44237217	1000	-	.	gene_id "MSTRG.115505"; transcript_id "ENST00000344330"; exon_number "5"; gene_name "ICOSLG"; ref_gene_id "ENSG00000160223";
chr21	StringTie	exon	44238448	44238488	1000	-	.	gene_id "MSTRG.115505"; transcript_id "ENST00000344330"; exon_number "6"; gene_name "ICOSLG"; ref_gene_id "ENSG00000160223";
chr21	StringTie	exon	44240804	44240840	1000	-	.	gene_id "MSTRG.115505"; transcript_id "ENST00000344330"; exon_number "7"; gene_name "ICOSLG"; ref_gene_id "ENSG00000160223";
chr21	StringTie	transcript	44226834	44240966	1000	-	.	gene_id "MSTRG.115505"; transcript_id "ENST00000400377"; gene_name "ICOSLG"; ref_gene_id "ENSG00000160223";
chr21	StringTie	exon	44226834	44229044	1000	-	.	gene_id "MSTRG.115505"; transcript_id "ENST00000400377"; exon_number "1"; gene_name "ICOSLG"; ref_gene_id "ENSG00000160223";
chr21	StringTie	exon	44230054	44230089	1000	-	.	gene_id "MSTRG.115505"; transcript_id "ENST00000400377"; exon_number "2"; gene_name "ICOSLG"; ref_gene_id "ENSG00000160223";
chr21	StringTie	exon	44231280	44231444	1000	-	.	gene_id "MSTRG.115505"; transcript_id "ENST00000400377"; exon_number "3"; gene_name "ICOSLG"; ref_gene_id "ENSG00000160223";
chr21	StringTie	exon	44235272	44235562	1000	-	.	gene_id "MSTRG.115505"; transcript_id "ENST00000400377"; exon_number "4"; gene_name "ICOSLG"; ref_gene_id "ENSG00000160223";
chr21	StringTie	exon	44238448	44238488	1000	-	.	gene_id "MSTRG.115505"; transcript_id "ENST00000400377"; exon_number "5"; gene_name "ICOSLG"; ref_gene_id "ENSG00000160223";
chr21	StringTie	exon	44240804	44240966	1000	-	.	gene_id "MSTRG.115505"; transcript_id "ENST00000400377"; exon_number "6"; gene_name "ICOSLG"; ref_gene_id "ENSG00000160223";
chr21	StringTie	transcript	44226834	44240945	1000	-	.	gene_id "MSTRG.115505"; transcript_id "ENST00000400379"; gene_name "ICOSLG"; ref_gene_id "ENSG00000160223";
chr21	StringTie	exon	44226834	44230089	1000	-	.	gene_id "MSTRG.115505"; transcript_id "ENST00000400379"; exon_number "1"; gene_name "ICOSLG"; ref_gene_id "ENSG00000160223";
chr21	StringTie	exon	44231280	44231444	1000	-	.	gene_id "MSTRG.115505"; transcript_id "ENST00000400379"; exon_number "2"; gene_name "ICOSLG"; ref_gene_id "ENSG00000160223";
chr21	StringTie	exon	44235272	44235562	1000	-	.	gene_id "MSTRG.115505"; transcript_id "ENST00000400379"; exon_number "3"; gene_name "ICOSLG"; ref_gene_id "ENSG00000160223";
chr21	StringTie	exon	44236867	44237217	1000	-	.	gene_id "MSTRG.115505"; transcript_id "ENST00000400379"; exon_number "4"; gene_name "ICOSLG"; ref_gene_id "ENSG00000160223";
chr21	StringTie	exon	44238448	44238488	1000	-	.	gene_id "MSTRG.115505"; transcript_id "ENST00000400379"; exon_number "5"; gene_name "ICOSLG"; ref_gene_id "ENSG00000160223";
chr21	StringTie	exon	44240804	44240945	1000	-	.	gene_id "MSTRG.115505"; transcript_id "ENST00000400379"; exon_number "6"; gene_name "ICOSLG"; ref_gene_id "ENSG00000160223";
chr21	StringTie	transcript	44222991	44240945	1000	-	.	gene_id "MSTRG.115505"; transcript_id "ENST00000407780"; gene_name "ICOSLG"; ref_gene_id "ENSG00000160223";
chr21	StringTie	exon	44222991	44229044	1000	-	.	gene_id "MSTRG.115505"; transcript_id "ENST00000407780"; exon_number "1"; gene_name "ICOSLG"; ref_gene_id "ENSG00000160223";
chr21	StringTie	exon	44230054	44230089	1000	-	.	gene_id "MSTRG.115505"; transcript_id "ENST00000407780"; exon_number "2"; gene_name "ICOSLG"; ref_gene_id "ENSG00000160223";
chr21	StringTie	exon	44231280	44231444	1000	-	.	gene_id "MSTRG.115505"; transcript_id "ENST00000407780"; exon_number "3"; gene_name "ICOSLG"; ref_gene_id "ENSG00000160223";
chr21	StringTie	exon	44235272	44235562	1000	-	.	gene_id "MSTRG.115505"; transcript_id "ENST00000407780"; exon_number "4"; gene_name "ICOSLG"; ref_gene_id "ENSG00000160223";
chr21	StringTie	exon	44236867	44237217	1000	-	.	gene_id "MSTRG.115505"; transcript_id "ENST00000407780"; exon_number "5"; gene_name "ICOSLG"; ref_gene_id "ENSG00000160223";
chr21	StringTie	exon	44238448	44238488	1000	-	.	gene_id "MSTRG.115505"; transcript_id "ENST00000407780"; exon_number "6"; gene_name "ICOSLG"; ref_gene_id "ENSG00000160223";
chr21	StringTie	exon	44240804	44240945	1000	-	.	gene_id "MSTRG.115505"; transcript_id "ENST00000407780"; exon_number "7"; gene_name "ICOSLG"; ref_gene_id "ENSG00000160223";
chr21	StringTie	transcript	44221341	44240984	1000	-	.	gene_id "MSTRG.115505"; transcript_id "MSTRG.115505.1";
chr21	StringTie	exon	44221341	44237217	1000	-	.	gene_id "MSTRG.115505"; transcript_id "MSTRG.115505.1"; exon_number "1";
chr21	StringTie	exon	44240804	44240984	1000	-	.	gene_id "MSTRG.115505"; transcript_id "MSTRG.115505.1"; exon_number "2";
chr21	StringTie	transcript	44222744	44230090	1000	-	.	gene_id "MSTRG.115505"; transcript_id "MSTRG.115505.10";
chr21	StringTie	exon	44222744	44226145	1000	-	.	gene_id "MSTRG.115505"; transcript_id "MSTRG.115505.10"; exon_number "1";
chr21	StringTie	exon	44226238	44230090	1000	-	.	gene_id "MSTRG.115505"; transcript_id "MSTRG.115505.10"; exon_number "2";
chr21	StringTie	transcript	44222749	44231445	1000	-	.	gene_id "MSTRG.115505"; transcript_id "MSTRG.115505.11";
chr21	StringTie	exon	44222749	44229263	1000	-	.	gene_id "MSTRG.115505"; transcript_id "MSTRG.115505.11"; exon_number "1";
chr21	StringTie	exon	44230054	44230089	1000	-	.	gene_id "MSTRG.115505"; transcript_id "MSTRG.115505.11"; exon_number "2";
chr21	StringTie	exon	44231280	44231445	1000	-	.	gene_id "MSTRG.115505"; transcript_id "MSTRG.115505.11"; exon_number "3";
chr21	StringTie	transcript	44222784	44240966	1000	-	.	gene_id "MSTRG.115505"; transcript_id "MSTRG.115505.12";
chr21	StringTie	exon	44222784	44225532	1000	-	.	gene_id "MSTRG.115505"; transcript_id "MSTRG.115505.12"; exon_number "1";
chr21	StringTie	exon	44225645	44229044	1000	-	.	gene_id "MSTRG.115505"; transcript_id "MSTRG.115505.12"; exon_number "2";
chr21	StringTie	exon	44230054	44230089	1000	-	.	gene_id "MSTRG.115505"; transcript_id "MSTRG.115505.12"; exon_number "3";
chr21	StringTie	exon	44231280	44231444	1000	-	.	gene_id "MSTRG.115505"; transcript_id "MSTRG.115505.12"; exon_number "4";
chr21	StringTie	exon	44235272	44235562	1000	-	.	gene_id "MSTRG.115505"; transcript_id "MSTRG.115505.12"; exon_number "5";
chr21	StringTie	exon	44238448	44238488	1000	-	.	gene_id "MSTRG.115505"; transcript_id "MSTRG.115505.12"; exon_number "6";
chr21	StringTie	exon	44240804	44240966	1000	-	.	gene_id "MSTRG.115505"; transcript_id "MSTRG.115505.12"; exon_number "7";
chr21	StringTie	transcript	44222865	44230149	1000	-	.	gene_id "MSTRG.115505"; transcript_id "MSTRG.115505.13";
chr21	StringTie	exon	44222865	44223977	1000	-	.	gene_id "MSTRG.115505"; transcript_id "MSTRG.115505.13"; exon_number "1";
chr21	StringTie	exon	44224663	44230149	1000	-	.	gene_id "MSTRG.115505"; transcript_id "MSTRG.115505.13"; exon_number "2";
chr21	StringTie	transcript	44222971	44230057	1000	-	.	gene_id "MSTRG.115505"; transcript_id "MSTRG.115505.14";
chr21	StringTie	exon	44222971	44225591	1000	-	.	gene_id "MSTRG.115505"; transcript_id "MSTRG.115505.14"; exon_number "1";
chr21	StringTie	exon	44225645	44230057	1000	-	.	gene_id "MSTRG.115505"; transcript_id "MSTRG.115505.14"; exon_number "2";
chr21	StringTie	transcript	44222553	44231443	1000	-	.	gene_id "MSTRG.115505"; transcript_id "MSTRG.115505.2";
chr21	StringTie	exon	44222553	44224119	1000	-	.	gene_id "MSTRG.115505"; transcript_id "MSTRG.115505.2"; exon_number "1";
chr21	StringTie	exon	44224516	44230089	1000	-	.	gene_id "MSTRG.115505"; transcript_id "MSTRG.115505.2"; exon_number "2";
chr21	StringTie	exon	44231280	44231443	1000	-	.	gene_id "MSTRG.115505"; transcript_id "MSTRG.115505.2"; exon_number "3";
chr21	StringTie	transcript	44222681	44231446	1000	-	.	gene_id "MSTRG.115505"; transcript_id "MSTRG.115505.3";
chr21	StringTie	exon	44222681	44229540	1000	-	.	gene_id "MSTRG.115505"; transcript_id "MSTRG.115505.3"; exon_number "1";
chr21	StringTie	exon	44230054	44230089	1000	-	.	gene_id "MSTRG.115505"; transcript_id "MSTRG.115505.3"; exon_number "2";
chr21	StringTie	exon	44231280	44231446	1000	-	.	gene_id "MSTRG.115505"; transcript_id "MSTRG.115505.3"; exon_number "3";
chr21	StringTie	transcript	44222682	44231525	1000	-	.	gene_id "MSTRG.115505"; transcript_id "MSTRG.115505.4";
chr21	StringTie	exon	44222682	44230028	1000	-	.	gene_id "MSTRG.115505"; transcript_id "MSTRG.115505.4"; exon_number "1";
chr21	StringTie	exon	44231280	44231525	1000	-	.	gene_id "MSTRG.115505"; transcript_id "MSTRG.115505.4"; exon_number "2";
chr21	StringTie	transcript	44222682	44230122	1000	-	.	gene_id "MSTRG.115505"; transcript_id "MSTRG.115505.5";
chr21	StringTie	exon	44222682	44223797	1000	-	.	gene_id "MSTRG.115505"; transcript_id "MSTRG.115505.5"; exon_number "1";
chr21	StringTie	exon	44224358	44230122	1000	-	.	gene_id "MSTRG.115505"; transcript_id "MSTRG.115505.5"; exon_number "2";
chr21	StringTie	transcript	44222690	44231497	1000	-	.	gene_id "MSTRG.115505"; transcript_id "MSTRG.115505.6";
chr21	StringTie	exon	44222690	44229961	1000	-	.	gene_id "MSTRG.115505"; transcript_id "MSTRG.115505.6"; exon_number "1";
chr21	StringTie	exon	44230054	44230089	1000	-	.	gene_id "MSTRG.115505"; transcript_id "MSTRG.115505.6"; exon_number "2";
chr21	StringTie	exon	44231280	44231497	1000	-	.	gene_id "MSTRG.115505"; transcript_id "MSTRG.115505.6"; exon_number "3";
chr21	StringTie	transcript	44222698	44240945	1000	-	.	gene_id "MSTRG.115505"; transcript_id "MSTRG.115505.7";
chr21	StringTie	exon	44222698	44225292	1000	-	.	gene_id "MSTRG.115505"; transcript_id "MSTRG.115505.7"; exon_number "1";
chr21	StringTie	exon	44225344	44230089	1000	-	.	gene_id "MSTRG.115505"; transcript_id "MSTRG.115505.7"; exon_number "2";
chr21	StringTie	exon	44231280	44231444	1000	-	.	gene_id "MSTRG.115505"; transcript_id "MSTRG.115505.7"; exon_number "3";
chr21	StringTie	exon	44235272	44235562	1000	-	.	gene_id "MSTRG.115505"; transcript_id "MSTRG.115505.7"; exon_number "4";
chr21	StringTie	exon	44236867	44237217	1000	-	.	gene_id "MSTRG.115505"; transcript_id "MSTRG.115505.7"; exon_number "5";
chr21	StringTie	exon	44238448	44238488	1000	-	.	gene_id "MSTRG.115505"; transcript_id "MSTRG.115505.7"; exon_number "6";
chr21	StringTie	exon	44240804	44240945	1000	-	.	gene_id "MSTRG.115505"; transcript_id "MSTRG.115505.7"; exon_number "7";
chr21	StringTie	transcript	44222730	44230841	1000	-	.	gene_id "MSTRG.115505"; transcript_id "MSTRG.115505.8";
chr21	StringTie	exon	44222730	44230089	1000	-	.	gene_id "MSTRG.115505"; transcript_id "MSTRG.115505.8"; exon_number "1";
chr21	StringTie	exon	44230750	44230841	1000	-	.	gene_id "MSTRG.115505"; transcript_id "MSTRG.115505.8"; exon_number "2";
chr21	StringTie	transcript	44222732	44230085	1000	-	.	gene_id "MSTRG.115505"; transcript_id "MSTRG.115505.9";
chr21	StringTie	exon	44222732	44224443	1000	-	.	gene_id "MSTRG.115505"; transcript_id "MSTRG.115505.9"; exon_number "1";
chr21	StringTie	exon	44224576	44230085	1000	-	.	gene_id "MSTRG.115505"; transcript_id "MSTRG.115505.9"; exon_number "2";
chr21	StringTie	transcript	44241847	44242081	1000	+	.	gene_id "MSTRG.115506"; transcript_id "ENST00000619053"; gene_name "AP001059.6"; ref_gene_id "ENSG00000278158";
chr21	StringTie	exon	44241847	44242081	1000	+	.	gene_id "MSTRG.115506"; transcript_id "ENST00000619053"; exon_number "1"; gene_name "AP001059.6"; ref_gene_id "ENSG00000278158";
chr21	StringTie	transcript	44246339	44262216	1000	-	.	gene_id "MSTRG.115507"; transcript_id "ENST00000270172"; gene_name "DNMT3L"; ref_gene_id "ENSG00000142182";
chr21	StringTie	exon	44246339	44246565	1000	-	.	gene_id "MSTRG.115507"; transcript_id "ENST00000270172"; exon_number "1"; gene_name "DNMT3L"; ref_gene_id "ENSG00000142182";
chr21	StringTie	exon	44249026	44249111	1000	-	.	gene_id "MSTRG.115507"; transcript_id "ENST00000270172"; exon_number "2"; gene_name "DNMT3L"; ref_gene_id "ENSG00000142182";
chr21	StringTie	exon	44250810	44250949	1000	-	.	gene_id "MSTRG.115507"; transcript_id "ENST00000270172"; exon_number "3"; gene_name "DNMT3L"; ref_gene_id "ENSG00000142182";
chr21	StringTie	exon	44251623	44251698	1000	-	.	gene_id "MSTRG.115507"; transcript_id "ENST00000270172"; exon_number "4"; gene_name "DNMT3L"; ref_gene_id "ENSG00000142182";
chr21	StringTie	exon	44254617	44254705	1000	-	.	gene_id "MSTRG.115507"; transcript_id "ENST00000270172"; exon_number "5"; gene_name "DNMT3L"; ref_gene_id "ENSG00000142182";
chr21	StringTie	exon	44256067	44256154	1000	-	.	gene_id "MSTRG.115507"; transcript_id "ENST00000270172"; exon_number "6"; gene_name "DNMT3L"; ref_gene_id "ENSG00000142182";
chr21	StringTie	exon	44258523	44258694	1000	-	.	gene_id "MSTRG.115507"; transcript_id "ENST00000270172"; exon_number "7"; gene_name "DNMT3L"; ref_gene_id "ENSG00000142182";
chr21	StringTie	exon	44259437	44259549	1000	-	.	gene_id "MSTRG.115507"; transcript_id "ENST00000270172"; exon_number "8"; gene_name "DNMT3L"; ref_gene_id "ENSG00000142182";
chr21	StringTie	exon	44259632	44259711	1000	-	.	gene_id "MSTRG.115507"; transcript_id "ENST00000270172"; exon_number "9"; gene_name "DNMT3L"; ref_gene_id "ENSG00000142182";
chr21	StringTie	exon	44260795	44260839	1000	-	.	gene_id "MSTRG.115507"; transcript_id "ENST00000270172"; exon_number "10"; gene_name "DNMT3L"; ref_gene_id "ENSG00000142182";
chr21	StringTie	exon	44261154	44261266	1000	-	.	gene_id "MSTRG.115507"; transcript_id "ENST00000270172"; exon_number "11"; gene_name "DNMT3L"; ref_gene_id "ENSG00000142182";
chr21	StringTie	exon	44261740	44262216	1000	-	.	gene_id "MSTRG.115507"; transcript_id "ENST00000270172"; exon_number "12"; gene_name "DNMT3L"; ref_gene_id "ENSG00000142182";
chr21	StringTie	transcript	44250810	44261882	1000	-	.	gene_id "MSTRG.115507"; transcript_id "ENST00000431166"; gene_name "DNMT3L"; ref_gene_id "ENSG00000142182";
chr21	StringTie	exon	44250810	44250949	1000	-	.	gene_id "MSTRG.115507"; transcript_id "ENST00000431166"; exon_number "1"; gene_name "DNMT3L"; ref_gene_id "ENSG00000142182";
chr21	StringTie	exon	44251623	44251698	1000	-	.	gene_id "MSTRG.115507"; transcript_id "ENST00000431166"; exon_number "2"; gene_name "DNMT3L"; ref_gene_id "ENSG00000142182";
chr21	StringTie	exon	44254617	44254705	1000	-	.	gene_id "MSTRG.115507"; transcript_id "ENST00000431166"; exon_number "3"; gene_name "DNMT3L"; ref_gene_id "ENSG00000142182";
chr21	StringTie	exon	44256067	44256154	1000	-	.	gene_id "MSTRG.115507"; transcript_id "ENST00000431166"; exon_number "4"; gene_name "DNMT3L"; ref_gene_id "ENSG00000142182";
chr21	StringTie	exon	44258523	44258694	1000	-	.	gene_id "MSTRG.115507"; transcript_id "ENST00000431166"; exon_number "5"; gene_name "DNMT3L"; ref_gene_id "ENSG00000142182";
chr21	StringTie	exon	44259437	44259549	1000	-	.	gene_id "MSTRG.115507"; transcript_id "ENST00000431166"; exon_number "6"; gene_name "DNMT3L"; ref_gene_id "ENSG00000142182";
chr21	StringTie	exon	44259632	44259711	1000	-	.	gene_id "MSTRG.115507"; transcript_id "ENST00000431166"; exon_number "7"; gene_name "DNMT3L"; ref_gene_id "ENSG00000142182";
chr21	StringTie	exon	44261154	44261266	1000	-	.	gene_id "MSTRG.115507"; transcript_id "ENST00000431166"; exon_number "8"; gene_name "DNMT3L"; ref_gene_id "ENSG00000142182";
chr21	StringTie	exon	44261740	44261882	1000	-	.	gene_id "MSTRG.115507"; transcript_id "ENST00000431166"; exon_number "9"; gene_name "DNMT3L"; ref_gene_id "ENSG00000142182";
chr21	StringTie	transcript	44246339	44251238	1000	-	.	gene_id "MSTRG.115507"; transcript_id "ENST00000436357"; gene_name "DNMT3L"; ref_gene_id "ENSG00000142182";
chr21	StringTie	exon	44246339	44246562	1000	-	.	gene_id "MSTRG.115507"; transcript_id "ENST00000436357"; exon_number "1"; gene_name "DNMT3L"; ref_gene_id "ENSG00000142182";
chr21	StringTie	exon	44249026	44249111	1000	-	.	gene_id "MSTRG.115507"; transcript_id "ENST00000436357"; exon_number "2"; gene_name "DNMT3L"; ref_gene_id "ENSG00000142182";
chr21	StringTie	exon	44250810	44250949	1000	-	.	gene_id "MSTRG.115507"; transcript_id "ENST00000436357"; exon_number "3"; gene_name "DNMT3L"; ref_gene_id "ENSG00000142182";
chr21	StringTie	exon	44251086	44251238	1000	-	.	gene_id "MSTRG.115507"; transcript_id "ENST00000436357"; exon_number "4"; gene_name "DNMT3L"; ref_gene_id "ENSG00000142182";
chr21	StringTie	transcript	44246352	44261890	1000	-	.	gene_id "MSTRG.115507"; transcript_id "ENST00000628202"; gene_name "DNMT3L"; ref_gene_id "ENSG00000142182";
chr21	StringTie	exon	44246352	44246562	1000	-	.	gene_id "MSTRG.115507"; transcript_id "ENST00000628202"; exon_number "1"; gene_name "DNMT3L"; ref_gene_id "ENSG00000142182";
chr21	StringTie	exon	44249026	44249111	1000	-	.	gene_id "MSTRG.115507"; transcript_id "ENST00000628202"; exon_number "2"; gene_name "DNMT3L"; ref_gene_id "ENSG00000142182";
chr21	StringTie	exon	44250810	44250949	1000	-	.	gene_id "MSTRG.115507"; transcript_id "ENST00000628202"; exon_number "3"; gene_name "DNMT3L"; ref_gene_id "ENSG00000142182";
chr21	StringTie	exon	44251623	44251698	1000	-	.	gene_id "MSTRG.115507"; transcript_id "ENST00000628202"; exon_number "4"; gene_name "DNMT3L"; ref_gene_id "ENSG00000142182";
chr21	StringTie	exon	44254617	44254705	1000	-	.	gene_id "MSTRG.115507"; transcript_id "ENST00000628202"; exon_number "5"; gene_name "DNMT3L"; ref_gene_id "ENSG00000142182";
chr21	StringTie	exon	44256067	44256154	1000	-	.	gene_id "MSTRG.115507"; transcript_id "ENST00000628202"; exon_number "6"; gene_name "DNMT3L"; ref_gene_id "ENSG00000142182";
chr21	StringTie	exon	44258523	44258694	1000	-	.	gene_id "MSTRG.115507"; transcript_id "ENST00000628202"; exon_number "7"; gene_name "DNMT3L"; ref_gene_id "ENSG00000142182";
chr21	StringTie	exon	44259437	44259549	1000	-	.	gene_id "MSTRG.115507"; transcript_id "ENST00000628202"; exon_number "8"; gene_name "DNMT3L"; ref_gene_id "ENSG00000142182";
chr21	StringTie	exon	44259632	44259711	1000	-	.	gene_id "MSTRG.115507"; transcript_id "ENST00000628202"; exon_number "9"; gene_name "DNMT3L"; ref_gene_id "ENSG00000142182";
chr21	StringTie	exon	44260795	44260839	1000	-	.	gene_id "MSTRG.115507"; transcript_id "ENST00000628202"; exon_number "10"; gene_name "DNMT3L"; ref_gene_id "ENSG00000142182";
chr21	StringTie	exon	44261154	44261266	1000	-	.	gene_id "MSTRG.115507"; transcript_id "ENST00000628202"; exon_number "11"; gene_name "DNMT3L"; ref_gene_id "ENSG00000142182";
chr21	StringTie	exon	44261740	44261890	1000	-	.	gene_id "MSTRG.115507"; transcript_id "ENST00000628202"; exon_number "12"; gene_name "DNMT3L"; ref_gene_id "ENSG00000142182";
chr21	StringTie	transcript	44243360	44260315	1000	-	.	gene_id "MSTRG.115507"; transcript_id "MSTRG.115507.1";
chr21	StringTie	exon	44243360	44246565	1000	-	.	gene_id "MSTRG.115507"; transcript_id "MSTRG.115507.1"; exon_number "1";
chr21	StringTie	exon	44249026	44249111	1000	-	.	gene_id "MSTRG.115507"; transcript_id "MSTRG.115507.1"; exon_number "2";
chr21	StringTie	exon	44250810	44250949	1000	-	.	gene_id "MSTRG.115507"; transcript_id "MSTRG.115507.1"; exon_number "3";
chr21	StringTie	exon	44251086	44251698	1000	-	.	gene_id "MSTRG.115507"; transcript_id "MSTRG.115507.1"; exon_number "4";
chr21	StringTie	exon	44254617	44254705	1000	-	.	gene_id "MSTRG.115507"; transcript_id "MSTRG.115507.1"; exon_number "5";
chr21	StringTie	exon	44256067	44256154	1000	-	.	gene_id "MSTRG.115507"; transcript_id "MSTRG.115507.1"; exon_number "6";
chr21	StringTie	exon	44258523	44258694	1000	-	.	gene_id "MSTRG.115507"; transcript_id "MSTRG.115507.1"; exon_number "7";
chr21	StringTie	exon	44259437	44260315	1000	-	.	gene_id "MSTRG.115507"; transcript_id "MSTRG.115507.1"; exon_number "8";
chr21	StringTie	transcript	44243427	44262235	1000	-	.	gene_id "MSTRG.115507"; transcript_id "MSTRG.115507.2";
chr21	StringTie	exon	44243427	44246565	1000	-	.	gene_id "MSTRG.115507"; transcript_id "MSTRG.115507.2"; exon_number "1";
chr21	StringTie	exon	44249026	44250949	1000	-	.	gene_id "MSTRG.115507"; transcript_id "MSTRG.115507.2"; exon_number "2";
chr21	StringTie	exon	44251623	44251698	1000	-	.	gene_id "MSTRG.115507"; transcript_id "MSTRG.115507.2"; exon_number "3";
chr21	StringTie	exon	44254617	44254705	1000	-	.	gene_id "MSTRG.115507"; transcript_id "MSTRG.115507.2"; exon_number "4";
chr21	StringTie	exon	44256067	44256154	1000	-	.	gene_id "MSTRG.115507"; transcript_id "MSTRG.115507.2"; exon_number "5";
chr21	StringTie	exon	44258523	44258694	1000	-	.	gene_id "MSTRG.115507"; transcript_id "MSTRG.115507.2"; exon_number "6";
chr21	StringTie	exon	44259437	44259549	1000	-	.	gene_id "MSTRG.115507"; transcript_id "MSTRG.115507.2"; exon_number "7";
chr21	StringTie	exon	44259632	44259711	1000	-	.	gene_id "MSTRG.115507"; transcript_id "MSTRG.115507.2"; exon_number "8";
chr21	StringTie	exon	44261154	44261266	1000	-	.	gene_id "MSTRG.115507"; transcript_id "MSTRG.115507.2"; exon_number "9";
chr21	StringTie	exon	44261740	44262235	1000	-	.	gene_id "MSTRG.115507"; transcript_id "MSTRG.115507.2"; exon_number "10";
chr21	StringTie	transcript	44245001	44251265	1000	-	.	gene_id "MSTRG.115507"; transcript_id "MSTRG.115507.3";
chr21	StringTie	exon	44245001	44246562	1000	-	.	gene_id "MSTRG.115507"; transcript_id "MSTRG.115507.3"; exon_number "1";
chr21	StringTie	exon	44249026	44251265	1000	-	.	gene_id "MSTRG.115507"; transcript_id "MSTRG.115507.3"; exon_number "2";
chr21	StringTie	transcript	44246117	44251235	1000	-	.	gene_id "MSTRG.115507"; transcript_id "MSTRG.115507.4";
chr21	StringTie	exon	44246117	44246562	1000	-	.	gene_id "MSTRG.115507"; transcript_id "MSTRG.115507.4"; exon_number "1";
chr21	StringTie	exon	44250810	44250949	1000	-	.	gene_id "MSTRG.115507"; transcript_id "MSTRG.115507.4"; exon_number "2";
chr21	StringTie	exon	44251086	44251235	1000	-	.	gene_id "MSTRG.115507"; transcript_id "MSTRG.115507.4"; exon_number "3";
chr21	StringTie	transcript	44246322	44261882	1000	-	.	gene_id "MSTRG.115507"; transcript_id "MSTRG.115507.5";
chr21	StringTie	exon	44246322	44246565	1000	-	.	gene_id "MSTRG.115507"; transcript_id "MSTRG.115507.5"; exon_number "1";
chr21	StringTie	exon	44249026	44249111	1000	-	.	gene_id "MSTRG.115507"; transcript_id "MSTRG.115507.5"; exon_number "2";
chr21	StringTie	exon	44250810	44250949	1000	-	.	gene_id "MSTRG.115507"; transcript_id "MSTRG.115507.5"; exon_number "3";
chr21	StringTie	exon	44251623	44251698	1000	-	.	gene_id "MSTRG.115507"; transcript_id "MSTRG.115507.5"; exon_number "4";
chr21	StringTie	exon	44254617	44254705	1000	-	.	gene_id "MSTRG.115507"; transcript_id "MSTRG.115507.5"; exon_number "5";
chr21	StringTie	exon	44256067	44256154	1000	-	.	gene_id "MSTRG.115507"; transcript_id "MSTRG.115507.5"; exon_number "6";
chr21	StringTie	exon	44258523	44258694	1000	-	.	gene_id "MSTRG.115507"; transcript_id "MSTRG.115507.5"; exon_number "7";
chr21	StringTie	exon	44259437	44259549	1000	-	.	gene_id "MSTRG.115507"; transcript_id "MSTRG.115507.5"; exon_number "8";
chr21	StringTie	exon	44259632	44259711	1000	-	.	gene_id "MSTRG.115507"; transcript_id "MSTRG.115507.5"; exon_number "9";
chr21	StringTie	exon	44261154	44261266	1000	-	.	gene_id "MSTRG.115507"; transcript_id "MSTRG.115507.5"; exon_number "10";
chr21	StringTie	exon	44261740	44261882	1000	-	.	gene_id "MSTRG.115507"; transcript_id "MSTRG.115507.5"; exon_number "11";
chr21	StringTie	transcript	44244545	44244993	1000	+	.	gene_id "MSTRG.115508"; transcript_id "ENST00000620163"; gene_name "AP001059.7"; ref_gene_id "ENSG00000275799";
chr21	StringTie	exon	44244545	44244993	1000	+	.	gene_id "MSTRG.115508"; transcript_id "ENST00000620163"; exon_number "1"; gene_name "AP001059.7"; ref_gene_id "ENSG00000275799";
chr21	StringTie	transcript	44250813	44251520	1000	+	.	gene_id "MSTRG.115509"; transcript_id "ENST00000442785"; gene_name "AP001059.5"; ref_gene_id "ENSG00000232010";
chr21	StringTie	exon	44250813	44250941	1000	+	.	gene_id "MSTRG.115509"; transcript_id "ENST00000442785"; exon_number "1"; gene_name "AP001059.5"; ref_gene_id "ENSG00000232010";
chr21	StringTie	exon	44251127	44251520	1000	+	.	gene_id "MSTRG.115509"; transcript_id "ENST00000442785"; exon_number "2"; gene_name "AP001059.5"; ref_gene_id "ENSG00000232010";
chr21	StringTie	transcript	44246567	44253028	1000	+	.	gene_id "MSTRG.115509"; transcript_id "MSTRG.115509.1";
chr21	StringTie	exon	44246567	44247720	1000	+	.	gene_id "MSTRG.115509"; transcript_id "MSTRG.115509.1"; exon_number "1";
chr21	StringTie	exon	44247953	44250941	1000	+	.	gene_id "MSTRG.115509"; transcript_id "MSTRG.115509.1"; exon_number "2";
chr21	StringTie	exon	44251127	44253028	1000	+	.	gene_id "MSTRG.115509"; transcript_id "MSTRG.115509.1"; exon_number "3";
chr21	StringTie	transcript	44248104	44251522	1000	+	.	gene_id "MSTRG.115509"; transcript_id "MSTRG.115509.2";
chr21	StringTie	exon	44248104	44248166	1000	+	.	gene_id "MSTRG.115509"; transcript_id "MSTRG.115509.2"; exon_number "1";
chr21	StringTie	exon	44250852	44250941	1000	+	.	gene_id "MSTRG.115509"; transcript_id "MSTRG.115509.2"; exon_number "2";
chr21	StringTie	exon	44251127	44251522	1000	+	.	gene_id "MSTRG.115509"; transcript_id "MSTRG.115509.2"; exon_number "3";
chr21	StringTie	transcript	44249376	44251622	1000	+	.	gene_id "MSTRG.115509"; transcript_id "MSTRG.115509.3";
chr21	StringTie	exon	44249376	44250239	1000	+	.	gene_id "MSTRG.115509"; transcript_id "MSTRG.115509.3"; exon_number "1";
chr21	StringTie	exon	44250852	44250941	1000	+	.	gene_id "MSTRG.115509"; transcript_id "MSTRG.115509.3"; exon_number "2";
chr21	StringTie	exon	44251127	44251622	1000	+	.	gene_id "MSTRG.115509"; transcript_id "MSTRG.115509.3"; exon_number "3";
chr1	StringTie	transcript	165092688	165095103	1000	.	.	gene_id "MSTRG.11551"; transcript_id "MSTRG.11551.1";
chr1	StringTie	exon	165092688	165095103	1000	.	.	gene_id "MSTRG.11551"; transcript_id "MSTRG.11551.1"; exon_number "1";
chr21	StringTie	transcript	44262523	44269083	1000	+	.	gene_id "MSTRG.115510"; transcript_id "MSTRG.115510.1";
chr21	StringTie	exon	44262523	44269083	1000	+	.	gene_id "MSTRG.115510"; transcript_id "MSTRG.115510.1"; exon_number "1";
chr21	StringTie	transcript	44271153	44273897	1000	.	.	gene_id "MSTRG.115511"; transcript_id "MSTRG.115511.1";
chr21	StringTie	exon	44271153	44273897	1000	.	.	gene_id "MSTRG.115511"; transcript_id "MSTRG.115511.1"; exon_number "1";
chr21	StringTie	transcript	44275027	44275275	1000	.	.	gene_id "MSTRG.115512"; transcript_id "MSTRG.115512.1";
chr21	StringTie	exon	44275027	44275275	1000	.	.	gene_id "MSTRG.115512"; transcript_id "MSTRG.115512.1"; exon_number "1";
chr21	StringTie	transcript	44278096	44278508	1000	.	.	gene_id "MSTRG.115513"; transcript_id "MSTRG.115513.1";
chr21	StringTie	exon	44278096	44278508	1000	.	.	gene_id "MSTRG.115513"; transcript_id "MSTRG.115513.1"; exon_number "1";
chr21	StringTie	transcript	41431714	41459214	1000	+	.	gene_id "MSTRG.115514"; transcript_id "ENST00000288383"; gene_name "MX1"; ref_gene_id "ENSG00000157601";
chr21	StringTie	exon	41431714	41432175	1000	+	.	gene_id "MSTRG.115514"; transcript_id "ENST00000288383"; exon_number "1"; gene_name "MX1"; ref_gene_id "ENSG00000157601";
chr21	StringTie	exon	41435837	41435960	1000	+	.	gene_id "MSTRG.115514"; transcript_id "ENST00000288383"; exon_number "2"; gene_name "MX1"; ref_gene_id "ENSG00000157601";
chr21	StringTie	exon	41437015	41437152	1000	+	.	gene_id "MSTRG.115514"; transcript_id "ENST00000288383"; exon_number "3"; gene_name "MX1"; ref_gene_id "ENSG00000157601";
chr21	StringTie	exon	41439694	41439848	1000	+	.	gene_id "MSTRG.115514"; transcript_id "ENST00000288383"; exon_number "4"; gene_name "MX1"; ref_gene_id "ENSG00000157601";
chr21	StringTie	exon	41440887	41441025	1000	+	.	gene_id "MSTRG.115514"; transcript_id "ENST00000288383"; exon_number "5"; gene_name "MX1"; ref_gene_id "ENSG00000157601";
chr21	StringTie	exon	41441716	41441914	1000	+	.	gene_id "MSTRG.115514"; transcript_id "ENST00000288383"; exon_number "6"; gene_name "MX1"; ref_gene_id "ENSG00000157601";
chr21	StringTie	exon	41443788	41443866	1000	+	.	gene_id "MSTRG.115514"; transcript_id "ENST00000288383"; exon_number "7"; gene_name "MX1"; ref_gene_id "ENSG00000157601";
chr21	StringTie	exon	41445448	41445570	1000	+	.	gene_id "MSTRG.115514"; transcript_id "ENST00000288383"; exon_number "8"; gene_name "MX1"; ref_gene_id "ENSG00000157601";
chr21	StringTie	exon	41446000	41446141	1000	+	.	gene_id "MSTRG.115514"; transcript_id "ENST00000288383"; exon_number "9"; gene_name "MX1"; ref_gene_id "ENSG00000157601";
chr21	StringTie	exon	41449137	41449295	1000	+	.	gene_id "MSTRG.115514"; transcript_id "ENST00000288383"; exon_number "10"; gene_name "MX1"; ref_gene_id "ENSG00000157601";
chr21	StringTie	exon	41451167	41451243	1000	+	.	gene_id "MSTRG.115514"; transcript_id "ENST00000288383"; exon_number "11"; gene_name "MX1"; ref_gene_id "ENSG00000157601";
chr21	StringTie	exon	41452621	41452869	1000	+	.	gene_id "MSTRG.115514"; transcript_id "ENST00000288383"; exon_number "12"; gene_name "MX1"; ref_gene_id "ENSG00000157601";
chr21	StringTie	exon	41458528	41459214	1000	+	.	gene_id "MSTRG.115514"; transcript_id "ENST00000288383"; exon_number "13"; gene_name "MX1"; ref_gene_id "ENSG00000157601";
chr21	StringTie	transcript	41426167	41459214	1000	+	.	gene_id "MSTRG.115514"; transcript_id "ENST00000398598"; gene_name "MX1"; ref_gene_id "ENSG00000157601";
chr21	StringTie	exon	41426167	41426263	1000	+	.	gene_id "MSTRG.115514"; transcript_id "ENST00000398598"; exon_number "1"; gene_name "MX1"; ref_gene_id "ENSG00000157601";
chr21	StringTie	exon	41427206	41427304	1000	+	.	gene_id "MSTRG.115514"; transcript_id "ENST00000398598"; exon_number "2"; gene_name "MX1"; ref_gene_id "ENSG00000157601";
chr21	StringTie	exon	41427755	41427866	1000	+	.	gene_id "MSTRG.115514"; transcript_id "ENST00000398598"; exon_number "3"; gene_name "MX1"; ref_gene_id "ENSG00000157601";
chr21	StringTie	exon	41430533	41430608	1000	+	.	gene_id "MSTRG.115514"; transcript_id "ENST00000398598"; exon_number "4"; gene_name "MX1"; ref_gene_id "ENSG00000157601";
chr21	StringTie	exon	41432050	41432175	1000	+	.	gene_id "MSTRG.115514"; transcript_id "ENST00000398598"; exon_number "5"; gene_name "MX1"; ref_gene_id "ENSG00000157601";
chr21	StringTie	exon	41435837	41436029	1000	+	.	gene_id "MSTRG.115514"; transcript_id "ENST00000398598"; exon_number "6"; gene_name "MX1"; ref_gene_id "ENSG00000157601";
chr21	StringTie	exon	41437015	41437152	1000	+	.	gene_id "MSTRG.115514"; transcript_id "ENST00000398598"; exon_number "7"; gene_name "MX1"; ref_gene_id "ENSG00000157601";
chr21	StringTie	exon	41439694	41439848	1000	+	.	gene_id "MSTRG.115514"; transcript_id "ENST00000398598"; exon_number "8"; gene_name "MX1"; ref_gene_id "ENSG00000157601";
chr21	StringTie	exon	41440887	41441025	1000	+	.	gene_id "MSTRG.115514"; transcript_id "ENST00000398598"; exon_number "9"; gene_name "MX1"; ref_gene_id "ENSG00000157601";
chr21	StringTie	exon	41441716	41441914	1000	+	.	gene_id "MSTRG.115514"; transcript_id "ENST00000398598"; exon_number "10"; gene_name "MX1"; ref_gene_id "ENSG00000157601";
chr21	StringTie	exon	41443788	41443866	1000	+	.	gene_id "MSTRG.115514"; transcript_id "ENST00000398598"; exon_number "11"; gene_name "MX1"; ref_gene_id "ENSG00000157601";
chr21	StringTie	exon	41445448	41445570	1000	+	.	gene_id "MSTRG.115514"; transcript_id "ENST00000398598"; exon_number "12"; gene_name "MX1"; ref_gene_id "ENSG00000157601";
chr21	StringTie	exon	41446000	41446141	1000	+	.	gene_id "MSTRG.115514"; transcript_id "ENST00000398598"; exon_number "13"; gene_name "MX1"; ref_gene_id "ENSG00000157601";
chr21	StringTie	exon	41449137	41449295	1000	+	.	gene_id "MSTRG.115514"; transcript_id "ENST00000398598"; exon_number "14"; gene_name "MX1"; ref_gene_id "ENSG00000157601";
chr21	StringTie	exon	41451167	41451243	1000	+	.	gene_id "MSTRG.115514"; transcript_id "ENST00000398598"; exon_number "15"; gene_name "MX1"; ref_gene_id "ENSG00000157601";
chr21	StringTie	exon	41452621	41452869	1000	+	.	gene_id "MSTRG.115514"; transcript_id "ENST00000398598"; exon_number "16"; gene_name "MX1"; ref_gene_id "ENSG00000157601";
chr21	StringTie	exon	41458528	41459214	1000	+	.	gene_id "MSTRG.115514"; transcript_id "ENST00000398598"; exon_number "17"; gene_name "MX1"; ref_gene_id "ENSG00000157601";
chr21	StringTie	transcript	41420515	41459214	1000	+	.	gene_id "MSTRG.115514"; transcript_id "ENST00000398600"; gene_name "MX1"; ref_gene_id "ENSG00000157601";
chr21	StringTie	exon	41420515	41420817	1000	+	.	gene_id "MSTRG.115514"; transcript_id "ENST00000398600"; exon_number "1"; gene_name "MX1"; ref_gene_id "ENSG00000157601";
chr21	StringTie	exon	41421838	41422095	1000	+	.	gene_id "MSTRG.115514"; transcript_id "ENST00000398600"; exon_number "2"; gene_name "MX1"; ref_gene_id "ENSG00000157601";
chr21	StringTie	exon	41422756	41422911	1000	+	.	gene_id "MSTRG.115514"; transcript_id "ENST00000398600"; exon_number "3"; gene_name "MX1"; ref_gene_id "ENSG00000157601";
chr21	StringTie	exon	41427206	41427304	1000	+	.	gene_id "MSTRG.115514"; transcript_id "ENST00000398600"; exon_number "4"; gene_name "MX1"; ref_gene_id "ENSG00000157601";
chr21	StringTie	exon	41427755	41427866	1000	+	.	gene_id "MSTRG.115514"; transcript_id "ENST00000398600"; exon_number "5"; gene_name "MX1"; ref_gene_id "ENSG00000157601";
chr21	StringTie	exon	41430533	41430608	1000	+	.	gene_id "MSTRG.115514"; transcript_id "ENST00000398600"; exon_number "6"; gene_name "MX1"; ref_gene_id "ENSG00000157601";
chr21	StringTie	exon	41432050	41432175	1000	+	.	gene_id "MSTRG.115514"; transcript_id "ENST00000398600"; exon_number "7"; gene_name "MX1"; ref_gene_id "ENSG00000157601";
chr21	StringTie	exon	41435837	41436029	1000	+	.	gene_id "MSTRG.115514"; transcript_id "ENST00000398600"; exon_number "8"; gene_name "MX1"; ref_gene_id "ENSG00000157601";
chr21	StringTie	exon	41437015	41437152	1000	+	.	gene_id "MSTRG.115514"; transcript_id "ENST00000398600"; exon_number "9"; gene_name "MX1"; ref_gene_id "ENSG00000157601";
chr21	StringTie	exon	41439694	41439848	1000	+	.	gene_id "MSTRG.115514"; transcript_id "ENST00000398600"; exon_number "10"; gene_name "MX1"; ref_gene_id "ENSG00000157601";
chr21	StringTie	exon	41440887	41441025	1000	+	.	gene_id "MSTRG.115514"; transcript_id "ENST00000398600"; exon_number "11"; gene_name "MX1"; ref_gene_id "ENSG00000157601";
chr21	StringTie	exon	41441716	41441914	1000	+	.	gene_id "MSTRG.115514"; transcript_id "ENST00000398600"; exon_number "12"; gene_name "MX1"; ref_gene_id "ENSG00000157601";
chr21	StringTie	exon	41443788	41443866	1000	+	.	gene_id "MSTRG.115514"; transcript_id "ENST00000398600"; exon_number "13"; gene_name "MX1"; ref_gene_id "ENSG00000157601";
chr21	StringTie	exon	41445448	41445570	1000	+	.	gene_id "MSTRG.115514"; transcript_id "ENST00000398600"; exon_number "14"; gene_name "MX1"; ref_gene_id "ENSG00000157601";
chr21	StringTie	exon	41446000	41446141	1000	+	.	gene_id "MSTRG.115514"; transcript_id "ENST00000398600"; exon_number "15"; gene_name "MX1"; ref_gene_id "ENSG00000157601";
chr21	StringTie	exon	41449137	41449295	1000	+	.	gene_id "MSTRG.115514"; transcript_id "ENST00000398600"; exon_number "16"; gene_name "MX1"; ref_gene_id "ENSG00000157601";
chr21	StringTie	exon	41451167	41451243	1000	+	.	gene_id "MSTRG.115514"; transcript_id "ENST00000398600"; exon_number "17"; gene_name "MX1"; ref_gene_id "ENSG00000157601";
chr21	StringTie	exon	41452621	41452869	1000	+	.	gene_id "MSTRG.115514"; transcript_id "ENST00000398600"; exon_number "18"; gene_name "MX1"; ref_gene_id "ENSG00000157601";
chr21	StringTie	exon	41458528	41459214	1000	+	.	gene_id "MSTRG.115514"; transcript_id "ENST00000398600"; exon_number "19"; gene_name "MX1"; ref_gene_id "ENSG00000157601";
chr21	StringTie	transcript	41421329	41435935	1000	+	.	gene_id "MSTRG.115514"; transcript_id "ENST00000413778"; gene_name "MX1"; ref_gene_id "ENSG00000157601";
chr21	StringTie	exon	41421329	41421373	1000	+	.	gene_id "MSTRG.115514"; transcript_id "ENST00000413778"; exon_number "1"; gene_name "MX1"; ref_gene_id "ENSG00000157601";
chr21	StringTie	exon	41421838	41421871	1000	+	.	gene_id "MSTRG.115514"; transcript_id "ENST00000413778"; exon_number "2"; gene_name "MX1"; ref_gene_id "ENSG00000157601";
chr21	StringTie	exon	41421975	41422095	1000	+	.	gene_id "MSTRG.115514"; transcript_id "ENST00000413778"; exon_number "3"; gene_name "MX1"; ref_gene_id "ENSG00000157601";
chr21	StringTie	exon	41422756	41422911	1000	+	.	gene_id "MSTRG.115514"; transcript_id "ENST00000413778"; exon_number "4"; gene_name "MX1"; ref_gene_id "ENSG00000157601";
chr21	StringTie	exon	41427206	41427304	1000	+	.	gene_id "MSTRG.115514"; transcript_id "ENST00000413778"; exon_number "5"; gene_name "MX1"; ref_gene_id "ENSG00000157601";
chr21	StringTie	exon	41427755	41427866	1000	+	.	gene_id "MSTRG.115514"; transcript_id "ENST00000413778"; exon_number "6"; gene_name "MX1"; ref_gene_id "ENSG00000157601";
chr21	StringTie	exon	41430533	41430608	1000	+	.	gene_id "MSTRG.115514"; transcript_id "ENST00000413778"; exon_number "7"; gene_name "MX1"; ref_gene_id "ENSG00000157601";
chr21	StringTie	exon	41432031	41432175	1000	+	.	gene_id "MSTRG.115514"; transcript_id "ENST00000413778"; exon_number "8"; gene_name "MX1"; ref_gene_id "ENSG00000157601";
chr21	StringTie	exon	41435837	41435935	1000	+	.	gene_id "MSTRG.115514"; transcript_id "ENST00000413778"; exon_number "9"; gene_name "MX1"; ref_gene_id "ENSG00000157601";
chr21	StringTie	transcript	41426205	41440899	1000	+	.	gene_id "MSTRG.115514"; transcript_id "ENST00000417963"; gene_name "MX1"; ref_gene_id "ENSG00000157601";
chr21	StringTie	exon	41426205	41426263	1000	+	.	gene_id "MSTRG.115514"; transcript_id "ENST00000417963"; exon_number "1"; gene_name "MX1"; ref_gene_id "ENSG00000157601";
chr21	StringTie	exon	41427755	41427866	1000	+	.	gene_id "MSTRG.115514"; transcript_id "ENST00000417963"; exon_number "2"; gene_name "MX1"; ref_gene_id "ENSG00000157601";
chr21	StringTie	exon	41430533	41430608	1000	+	.	gene_id "MSTRG.115514"; transcript_id "ENST00000417963"; exon_number "3"; gene_name "MX1"; ref_gene_id "ENSG00000157601";
chr21	StringTie	exon	41432050	41432175	1000	+	.	gene_id "MSTRG.115514"; transcript_id "ENST00000417963"; exon_number "4"; gene_name "MX1"; ref_gene_id "ENSG00000157601";
chr21	StringTie	exon	41435837	41436029	1000	+	.	gene_id "MSTRG.115514"; transcript_id "ENST00000417963"; exon_number "5"; gene_name "MX1"; ref_gene_id "ENSG00000157601";
chr21	StringTie	exon	41437015	41437152	1000	+	.	gene_id "MSTRG.115514"; transcript_id "ENST00000417963"; exon_number "6"; gene_name "MX1"; ref_gene_id "ENSG00000157601";
chr21	StringTie	exon	41439694	41439848	1000	+	.	gene_id "MSTRG.115514"; transcript_id "ENST00000417963"; exon_number "7"; gene_name "MX1"; ref_gene_id "ENSG00000157601";
chr21	StringTie	exon	41440887	41440899	1000	+	.	gene_id "MSTRG.115514"; transcript_id "ENST00000417963"; exon_number "8"; gene_name "MX1"; ref_gene_id "ENSG00000157601";
chr21	StringTie	transcript	41426031	41432147	1000	+	.	gene_id "MSTRG.115514"; transcript_id "ENST00000419044"; gene_name "MX1"; ref_gene_id "ENSG00000157601";
chr21	StringTie	exon	41426031	41426161	1000	+	.	gene_id "MSTRG.115514"; transcript_id "ENST00000419044"; exon_number "1"; gene_name "MX1"; ref_gene_id "ENSG00000157601";
chr21	StringTie	exon	41427206	41427304	1000	+	.	gene_id "MSTRG.115514"; transcript_id "ENST00000419044"; exon_number "2"; gene_name "MX1"; ref_gene_id "ENSG00000157601";
chr21	StringTie	exon	41427755	41427866	1000	+	.	gene_id "MSTRG.115514"; transcript_id "ENST00000419044"; exon_number "3"; gene_name "MX1"; ref_gene_id "ENSG00000157601";
chr21	StringTie	exon	41430533	41430608	1000	+	.	gene_id "MSTRG.115514"; transcript_id "ENST00000419044"; exon_number "4"; gene_name "MX1"; ref_gene_id "ENSG00000157601";
chr21	StringTie	exon	41432050	41432147	1000	+	.	gene_id "MSTRG.115514"; transcript_id "ENST00000419044"; exon_number "5"; gene_name "MX1"; ref_gene_id "ENSG00000157601";
chr21	StringTie	transcript	41426178	41439848	1000	+	.	gene_id "MSTRG.115514"; transcript_id "ENST00000424365"; gene_name "MX1"; ref_gene_id "ENSG00000157601";
chr21	StringTie	exon	41426178	41426263	1000	+	.	gene_id "MSTRG.115514"; transcript_id "ENST00000424365"; exon_number "1"; gene_name "MX1"; ref_gene_id "ENSG00000157601";
chr21	StringTie	exon	41427755	41427866	1000	+	.	gene_id "MSTRG.115514"; transcript_id "ENST00000424365"; exon_number "2"; gene_name "MX1"; ref_gene_id "ENSG00000157601";
chr21	StringTie	exon	41430533	41430608	1000	+	.	gene_id "MSTRG.115514"; transcript_id "ENST00000424365"; exon_number "3"; gene_name "MX1"; ref_gene_id "ENSG00000157601";
chr21	StringTie	exon	41432031	41432175	1000	+	.	gene_id "MSTRG.115514"; transcript_id "ENST00000424365"; exon_number "4"; gene_name "MX1"; ref_gene_id "ENSG00000157601";
chr21	StringTie	exon	41435837	41436029	1000	+	.	gene_id "MSTRG.115514"; transcript_id "ENST00000424365"; exon_number "5"; gene_name "MX1"; ref_gene_id "ENSG00000157601";
chr21	StringTie	exon	41437015	41437152	1000	+	.	gene_id "MSTRG.115514"; transcript_id "ENST00000424365"; exon_number "6"; gene_name "MX1"; ref_gene_id "ENSG00000157601";
chr21	StringTie	exon	41439694	41439848	1000	+	.	gene_id "MSTRG.115514"; transcript_id "ENST00000424365"; exon_number "7"; gene_name "MX1"; ref_gene_id "ENSG00000157601";
chr21	StringTie	transcript	41429481	41432175	1000	+	.	gene_id "MSTRG.115514"; transcript_id "ENST00000427464"; gene_name "MX1"; ref_gene_id "ENSG00000157601";
chr21	StringTie	exon	41429481	41429559	1000	+	.	gene_id "MSTRG.115514"; transcript_id "ENST00000427464"; exon_number "1"; gene_name "MX1"; ref_gene_id "ENSG00000157601";
chr21	StringTie	exon	41430533	41430608	1000	+	.	gene_id "MSTRG.115514"; transcript_id "ENST00000427464"; exon_number "2"; gene_name "MX1"; ref_gene_id "ENSG00000157601";
chr21	StringTie	exon	41432050	41432175	1000	+	.	gene_id "MSTRG.115514"; transcript_id "ENST00000427464"; exon_number "3"; gene_name "MX1"; ref_gene_id "ENSG00000157601";
chr21	StringTie	transcript	41426241	41435964	1000	+	.	gene_id "MSTRG.115514"; transcript_id "ENST00000441677"; gene_name "MX1"; ref_gene_id "ENSG00000157601";
chr21	StringTie	exon	41426241	41426263	1000	+	.	gene_id "MSTRG.115514"; transcript_id "ENST00000441677"; exon_number "1"; gene_name "MX1"; ref_gene_id "ENSG00000157601";
chr21	StringTie	exon	41427206	41427304	1000	+	.	gene_id "MSTRG.115514"; transcript_id "ENST00000441677"; exon_number "2"; gene_name "MX1"; ref_gene_id "ENSG00000157601";
chr21	StringTie	exon	41427755	41427866	1000	+	.	gene_id "MSTRG.115514"; transcript_id "ENST00000441677"; exon_number "3"; gene_name "MX1"; ref_gene_id "ENSG00000157601";
chr21	StringTie	exon	41430533	41430608	1000	+	.	gene_id "MSTRG.115514"; transcript_id "ENST00000441677"; exon_number "4"; gene_name "MX1"; ref_gene_id "ENSG00000157601";
chr21	StringTie	exon	41432031	41432175	1000	+	.	gene_id "MSTRG.115514"; transcript_id "ENST00000441677"; exon_number "5"; gene_name "MX1"; ref_gene_id "ENSG00000157601";
chr21	StringTie	exon	41435837	41435964	1000	+	.	gene_id "MSTRG.115514"; transcript_id "ENST00000441677"; exon_number "6"; gene_name "MX1"; ref_gene_id "ENSG00000157601";
chr21	StringTie	transcript	41426031	41459213	1000	+	.	gene_id "MSTRG.115514"; transcript_id "ENST00000455164"; gene_name "MX1"; ref_gene_id "ENSG00000157601";
chr21	StringTie	exon	41426031	41426263	1000	+	.	gene_id "MSTRG.115514"; transcript_id "ENST00000455164"; exon_number "1"; gene_name "MX1"; ref_gene_id "ENSG00000157601";
chr21	StringTie	exon	41427755	41427866	1000	+	.	gene_id "MSTRG.115514"; transcript_id "ENST00000455164"; exon_number "2"; gene_name "MX1"; ref_gene_id "ENSG00000157601";
chr21	StringTie	exon	41432050	41432175	1000	+	.	gene_id "MSTRG.115514"; transcript_id "ENST00000455164"; exon_number "3"; gene_name "MX1"; ref_gene_id "ENSG00000157601";
chr21	StringTie	exon	41435837	41436029	1000	+	.	gene_id "MSTRG.115514"; transcript_id "ENST00000455164"; exon_number "4"; gene_name "MX1"; ref_gene_id "ENSG00000157601";
chr21	StringTie	exon	41437015	41437152	1000	+	.	gene_id "MSTRG.115514"; transcript_id "ENST00000455164"; exon_number "5"; gene_name "MX1"; ref_gene_id "ENSG00000157601";
chr21	StringTie	exon	41439694	41439848	1000	+	.	gene_id "MSTRG.115514"; transcript_id "ENST00000455164"; exon_number "6"; gene_name "MX1"; ref_gene_id "ENSG00000157601";
chr21	StringTie	exon	41440887	41441025	1000	+	.	gene_id "MSTRG.115514"; transcript_id "ENST00000455164"; exon_number "7"; gene_name "MX1"; ref_gene_id "ENSG00000157601";
chr21	StringTie	exon	41441716	41441914	1000	+	.	gene_id "MSTRG.115514"; transcript_id "ENST00000455164"; exon_number "8"; gene_name "MX1"; ref_gene_id "ENSG00000157601";
chr21	StringTie	exon	41443788	41443866	1000	+	.	gene_id "MSTRG.115514"; transcript_id "ENST00000455164"; exon_number "9"; gene_name "MX1"; ref_gene_id "ENSG00000157601";
chr21	StringTie	exon	41445448	41445570	1000	+	.	gene_id "MSTRG.115514"; transcript_id "ENST00000455164"; exon_number "10"; gene_name "MX1"; ref_gene_id "ENSG00000157601";
chr21	StringTie	exon	41446000	41446141	1000	+	.	gene_id "MSTRG.115514"; transcript_id "ENST00000455164"; exon_number "11"; gene_name "MX1"; ref_gene_id "ENSG00000157601";
chr21	StringTie	exon	41449137	41449295	1000	+	.	gene_id "MSTRG.115514"; transcript_id "ENST00000455164"; exon_number "12"; gene_name "MX1"; ref_gene_id "ENSG00000157601";
chr21	StringTie	exon	41451167	41451243	1000	+	.	gene_id "MSTRG.115514"; transcript_id "ENST00000455164"; exon_number "13"; gene_name "MX1"; ref_gene_id "ENSG00000157601";
chr21	StringTie	exon	41452621	41452869	1000	+	.	gene_id "MSTRG.115514"; transcript_id "ENST00000455164"; exon_number "14"; gene_name "MX1"; ref_gene_id "ENSG00000157601";
chr21	StringTie	exon	41458528	41459213	1000	+	.	gene_id "MSTRG.115514"; transcript_id "ENST00000455164"; exon_number "15"; gene_name "MX1"; ref_gene_id "ENSG00000157601";
chr21	StringTie	transcript	41443479	41445486	1000	+	.	gene_id "MSTRG.115514"; transcript_id "ENST00000467510"; gene_name "MX1"; ref_gene_id "ENSG00000157601";
chr21	StringTie	exon	41443479	41443866	1000	+	.	gene_id "MSTRG.115514"; transcript_id "ENST00000467510"; exon_number "1"; gene_name "MX1"; ref_gene_id "ENSG00000157601";
chr21	StringTie	exon	41445448	41445486	1000	+	.	gene_id "MSTRG.115514"; transcript_id "ENST00000467510"; exon_number "2"; gene_name "MX1"; ref_gene_id "ENSG00000157601";
chr21	StringTie	transcript	41420366	41423277	1000	+	.	gene_id "MSTRG.115514"; transcript_id "ENST00000468506"; gene_name "MX1"; ref_gene_id "ENSG00000157601";
chr21	StringTie	exon	41420366	41420440	1000	+	.	gene_id "MSTRG.115514"; transcript_id "ENST00000468506"; exon_number "1"; gene_name "MX1"; ref_gene_id "ENSG00000157601";
chr21	StringTie	exon	41421838	41421871	1000	+	.	gene_id "MSTRG.115514"; transcript_id "ENST00000468506"; exon_number "2"; gene_name "MX1"; ref_gene_id "ENSG00000157601";
chr21	StringTie	exon	41421975	41422095	1000	+	.	gene_id "MSTRG.115514"; transcript_id "ENST00000468506"; exon_number "3"; gene_name "MX1"; ref_gene_id "ENSG00000157601";
chr21	StringTie	exon	41422756	41423277	1000	+	.	gene_id "MSTRG.115514"; transcript_id "ENST00000468506"; exon_number "4"; gene_name "MX1"; ref_gene_id "ENSG00000157601";
chr21	StringTie	transcript	41426270	41429921	1000	+	.	gene_id "MSTRG.115514"; transcript_id "ENST00000478268"; gene_name "MX1"; ref_gene_id "ENSG00000157601";
chr21	StringTie	exon	41426270	41427304	1000	+	.	gene_id "MSTRG.115514"; transcript_id "ENST00000478268"; exon_number "1"; gene_name "MX1"; ref_gene_id "ENSG00000157601";
chr21	StringTie	exon	41427755	41429921	1000	+	.	gene_id "MSTRG.115514"; transcript_id "ENST00000478268"; exon_number "2"; gene_name "MX1"; ref_gene_id "ENSG00000157601";
chr21	StringTie	transcript	41426192	41428070	1000	+	.	gene_id "MSTRG.115514"; transcript_id "ENST00000484465"; gene_name "MX1"; ref_gene_id "ENSG00000157601";
chr21	StringTie	exon	41426192	41426263	1000	+	.	gene_id "MSTRG.115514"; transcript_id "ENST00000484465"; exon_number "1"; gene_name "MX1"; ref_gene_id "ENSG00000157601";
chr21	StringTie	exon	41427755	41428070	1000	+	.	gene_id "MSTRG.115514"; transcript_id "ENST00000484465"; exon_number "2"; gene_name "MX1"; ref_gene_id "ENSG00000157601";
chr21	StringTie	transcript	41445470	41449785	1000	+	.	gene_id "MSTRG.115514"; transcript_id "ENST00000486275"; gene_name "MX1"; ref_gene_id "ENSG00000157601";
chr21	StringTie	exon	41445470	41445570	1000	+	.	gene_id "MSTRG.115514"; transcript_id "ENST00000486275"; exon_number "1"; gene_name "MX1"; ref_gene_id "ENSG00000157601";
chr21	StringTie	exon	41446000	41446141	1000	+	.	gene_id "MSTRG.115514"; transcript_id "ENST00000486275"; exon_number "2"; gene_name "MX1"; ref_gene_id "ENSG00000157601";
chr21	StringTie	exon	41449137	41449785	1000	+	.	gene_id "MSTRG.115514"; transcript_id "ENST00000486275"; exon_number "3"; gene_name "MX1"; ref_gene_id "ENSG00000157601";
chr21	StringTie	transcript	41420304	41427866	1000	+	.	gene_id "MSTRG.115514"; transcript_id "ENST00000490220"; gene_name "MX1"; ref_gene_id "ENSG00000157601";
chr21	StringTie	exon	41420304	41420440	1000	+	.	gene_id "MSTRG.115514"; transcript_id "ENST00000490220"; exon_number "1"; gene_name "MX1"; ref_gene_id "ENSG00000157601";
chr21	StringTie	exon	41421838	41422095	1000	+	.	gene_id "MSTRG.115514"; transcript_id "ENST00000490220"; exon_number "2"; gene_name "MX1"; ref_gene_id "ENSG00000157601";
chr21	StringTie	exon	41422756	41422911	1000	+	.	gene_id "MSTRG.115514"; transcript_id "ENST00000490220"; exon_number "3"; gene_name "MX1"; ref_gene_id "ENSG00000157601";
chr21	StringTie	exon	41427206	41427304	1000	+	.	gene_id "MSTRG.115514"; transcript_id "ENST00000490220"; exon_number "4"; gene_name "MX1"; ref_gene_id "ENSG00000157601";
chr21	StringTie	exon	41427755	41427866	1000	+	.	gene_id "MSTRG.115514"; transcript_id "ENST00000490220"; exon_number "5"; gene_name "MX1"; ref_gene_id "ENSG00000157601";
chr21	StringTie	transcript	41450928	41452820	1000	+	.	gene_id "MSTRG.115514"; transcript_id "ENST00000491110"; gene_name "MX1"; ref_gene_id "ENSG00000157601";
chr21	StringTie	exon	41450928	41451243	1000	+	.	gene_id "MSTRG.115514"; transcript_id "ENST00000491110"; exon_number "1"; gene_name "MX1"; ref_gene_id "ENSG00000157601";
chr21	StringTie	exon	41452621	41452820	1000	+	.	gene_id "MSTRG.115514"; transcript_id "ENST00000491110"; exon_number "2"; gene_name "MX1"; ref_gene_id "ENSG00000157601";
chr21	StringTie	transcript	41432050	41459213	1000	+	.	gene_id "MSTRG.115514"; transcript_id "ENST00000619682"; gene_name "MX1"; ref_gene_id "ENSG00000157601";
chr21	StringTie	exon	41432050	41432175	1000	+	.	gene_id "MSTRG.115514"; transcript_id "ENST00000619682"; exon_number "1"; gene_name "MX1"; ref_gene_id "ENSG00000157601";
chr21	StringTie	exon	41435837	41436029	1000	+	.	gene_id "MSTRG.115514"; transcript_id "ENST00000619682"; exon_number "2"; gene_name "MX1"; ref_gene_id "ENSG00000157601";
chr21	StringTie	exon	41437015	41437152	1000	+	.	gene_id "MSTRG.115514"; transcript_id "ENST00000619682"; exon_number "3"; gene_name "MX1"; ref_gene_id "ENSG00000157601";
chr21	StringTie	exon	41439694	41439848	1000	+	.	gene_id "MSTRG.115514"; transcript_id "ENST00000619682"; exon_number "4"; gene_name "MX1"; ref_gene_id "ENSG00000157601";
chr21	StringTie	exon	41440887	41441025	1000	+	.	gene_id "MSTRG.115514"; transcript_id "ENST00000619682"; exon_number "5"; gene_name "MX1"; ref_gene_id "ENSG00000157601";
chr21	StringTie	exon	41441716	41441914	1000	+	.	gene_id "MSTRG.115514"; transcript_id "ENST00000619682"; exon_number "6"; gene_name "MX1"; ref_gene_id "ENSG00000157601";
chr21	StringTie	exon	41443788	41443866	1000	+	.	gene_id "MSTRG.115514"; transcript_id "ENST00000619682"; exon_number "7"; gene_name "MX1"; ref_gene_id "ENSG00000157601";
chr21	StringTie	exon	41445448	41445570	1000	+	.	gene_id "MSTRG.115514"; transcript_id "ENST00000619682"; exon_number "8"; gene_name "MX1"; ref_gene_id "ENSG00000157601";
chr21	StringTie	exon	41446000	41446141	1000	+	.	gene_id "MSTRG.115514"; transcript_id "ENST00000619682"; exon_number "9"; gene_name "MX1"; ref_gene_id "ENSG00000157601";
chr21	StringTie	exon	41458528	41459213	1000	+	.	gene_id "MSTRG.115514"; transcript_id "ENST00000619682"; exon_number "10"; gene_name "MX1"; ref_gene_id "ENSG00000157601";
chr21	StringTie	transcript	41417634	41459256	1000	+	.	gene_id "MSTRG.115514"; transcript_id "MSTRG.115514.1";
chr21	StringTie	exon	41417634	41419219	1000	+	.	gene_id "MSTRG.115514"; transcript_id "MSTRG.115514.1"; exon_number "1";
chr21	StringTie	exon	41419344	41420257	1000	+	.	gene_id "MSTRG.115514"; transcript_id "MSTRG.115514.1"; exon_number "2";
chr21	StringTie	exon	41421975	41422095	1000	+	.	gene_id "MSTRG.115514"; transcript_id "MSTRG.115514.1"; exon_number "3";
chr21	StringTie	exon	41422756	41422911	1000	+	.	gene_id "MSTRG.115514"; transcript_id "MSTRG.115514.1"; exon_number "4";
chr21	StringTie	exon	41427206	41427304	1000	+	.	gene_id "MSTRG.115514"; transcript_id "MSTRG.115514.1"; exon_number "5";
chr21	StringTie	exon	41427755	41427866	1000	+	.	gene_id "MSTRG.115514"; transcript_id "MSTRG.115514.1"; exon_number "6";
chr21	StringTie	exon	41430533	41430608	1000	+	.	gene_id "MSTRG.115514"; transcript_id "MSTRG.115514.1"; exon_number "7";
chr21	StringTie	exon	41432050	41432175	1000	+	.	gene_id "MSTRG.115514"; transcript_id "MSTRG.115514.1"; exon_number "8";
chr21	StringTie	exon	41435837	41436029	1000	+	.	gene_id "MSTRG.115514"; transcript_id "MSTRG.115514.1"; exon_number "9";
chr21	StringTie	exon	41437015	41437152	1000	+	.	gene_id "MSTRG.115514"; transcript_id "MSTRG.115514.1"; exon_number "10";
chr21	StringTie	exon	41439694	41439848	1000	+	.	gene_id "MSTRG.115514"; transcript_id "MSTRG.115514.1"; exon_number "11";
chr21	StringTie	exon	41440887	41441025	1000	+	.	gene_id "MSTRG.115514"; transcript_id "MSTRG.115514.1"; exon_number "12";
chr21	StringTie	exon	41441716	41441914	1000	+	.	gene_id "MSTRG.115514"; transcript_id "MSTRG.115514.1"; exon_number "13";
chr21	StringTie	exon	41443788	41443866	1000	+	.	gene_id "MSTRG.115514"; transcript_id "MSTRG.115514.1"; exon_number "14";
chr21	StringTie	exon	41445448	41445570	1000	+	.	gene_id "MSTRG.115514"; transcript_id "MSTRG.115514.1"; exon_number "15";
chr21	StringTie	exon	41446000	41446141	1000	+	.	gene_id "MSTRG.115514"; transcript_id "MSTRG.115514.1"; exon_number "16";
chr21	StringTie	exon	41449137	41449295	1000	+	.	gene_id "MSTRG.115514"; transcript_id "MSTRG.115514.1"; exon_number "17";
chr21	StringTie	exon	41451167	41451243	1000	+	.	gene_id "MSTRG.115514"; transcript_id "MSTRG.115514.1"; exon_number "18";
chr21	StringTie	exon	41452621	41452869	1000	+	.	gene_id "MSTRG.115514"; transcript_id "MSTRG.115514.1"; exon_number "19";
chr21	StringTie	exon	41458528	41459256	1000	+	.	gene_id "MSTRG.115514"; transcript_id "MSTRG.115514.1"; exon_number "20";
chr21	StringTie	transcript	41418696	41466282	1000	+	.	gene_id "MSTRG.115514"; transcript_id "MSTRG.115514.10";
chr21	StringTie	exon	41418696	41419219	1000	+	.	gene_id "MSTRG.115514"; transcript_id "MSTRG.115514.10"; exon_number "1";
chr21	StringTie	exon	41419344	41419419	1000	+	.	gene_id "MSTRG.115514"; transcript_id "MSTRG.115514.10"; exon_number "2";
chr21	StringTie	exon	41419945	41420817	1000	+	.	gene_id "MSTRG.115514"; transcript_id "MSTRG.115514.10"; exon_number "3";
chr21	StringTie	exon	41421838	41422095	1000	+	.	gene_id "MSTRG.115514"; transcript_id "MSTRG.115514.10"; exon_number "4";
chr21	StringTie	exon	41422756	41422911	1000	+	.	gene_id "MSTRG.115514"; transcript_id "MSTRG.115514.10"; exon_number "5";
chr21	StringTie	exon	41427206	41427304	1000	+	.	gene_id "MSTRG.115514"; transcript_id "MSTRG.115514.10"; exon_number "6";
chr21	StringTie	exon	41427755	41427866	1000	+	.	gene_id "MSTRG.115514"; transcript_id "MSTRG.115514.10"; exon_number "7";
chr21	StringTie	exon	41430533	41430608	1000	+	.	gene_id "MSTRG.115514"; transcript_id "MSTRG.115514.10"; exon_number "8";
chr21	StringTie	exon	41432050	41432175	1000	+	.	gene_id "MSTRG.115514"; transcript_id "MSTRG.115514.10"; exon_number "9";
chr21	StringTie	exon	41435837	41436029	1000	+	.	gene_id "MSTRG.115514"; transcript_id "MSTRG.115514.10"; exon_number "10";
chr21	StringTie	exon	41437015	41437152	1000	+	.	gene_id "MSTRG.115514"; transcript_id "MSTRG.115514.10"; exon_number "11";
chr21	StringTie	exon	41439694	41439848	1000	+	.	gene_id "MSTRG.115514"; transcript_id "MSTRG.115514.10"; exon_number "12";
chr21	StringTie	exon	41440887	41441025	1000	+	.	gene_id "MSTRG.115514"; transcript_id "MSTRG.115514.10"; exon_number "13";
chr21	StringTie	exon	41441716	41441914	1000	+	.	gene_id "MSTRG.115514"; transcript_id "MSTRG.115514.10"; exon_number "14";
chr21	StringTie	exon	41443788	41443866	1000	+	.	gene_id "MSTRG.115514"; transcript_id "MSTRG.115514.10"; exon_number "15";
chr21	StringTie	exon	41445448	41445570	1000	+	.	gene_id "MSTRG.115514"; transcript_id "MSTRG.115514.10"; exon_number "16";
chr21	StringTie	exon	41446000	41446141	1000	+	.	gene_id "MSTRG.115514"; transcript_id "MSTRG.115514.10"; exon_number "17";
chr21	StringTie	exon	41449137	41449295	1000	+	.	gene_id "MSTRG.115514"; transcript_id "MSTRG.115514.10"; exon_number "18";
chr21	StringTie	exon	41451167	41451243	1000	+	.	gene_id "MSTRG.115514"; transcript_id "MSTRG.115514.10"; exon_number "19";
chr21	StringTie	exon	41452621	41452869	1000	+	.	gene_id "MSTRG.115514"; transcript_id "MSTRG.115514.10"; exon_number "20";
chr21	StringTie	exon	41458528	41466282	1000	+	.	gene_id "MSTRG.115514"; transcript_id "MSTRG.115514.10"; exon_number "21";
chr21	StringTie	transcript	41420366	41459214	1000	+	.	gene_id "MSTRG.115514"; transcript_id "MSTRG.115514.100";
chr21	StringTie	exon	41420366	41420440	1000	+	.	gene_id "MSTRG.115514"; transcript_id "MSTRG.115514.100"; exon_number "1";
chr21	StringTie	exon	41421838	41421871	1000	+	.	gene_id "MSTRG.115514"; transcript_id "MSTRG.115514.100"; exon_number "2";
chr21	StringTie	exon	41421975	41422095	1000	+	.	gene_id "MSTRG.115514"; transcript_id "MSTRG.115514.100"; exon_number "3";
chr21	StringTie	exon	41422756	41422911	1000	+	.	gene_id "MSTRG.115514"; transcript_id "MSTRG.115514.100"; exon_number "4";
chr21	StringTie	exon	41427206	41427304	1000	+	.	gene_id "MSTRG.115514"; transcript_id "MSTRG.115514.100"; exon_number "5";
chr21	StringTie	exon	41427755	41427866	1000	+	.	gene_id "MSTRG.115514"; transcript_id "MSTRG.115514.100"; exon_number "6";
chr21	StringTie	exon	41430533	41430608	1000	+	.	gene_id "MSTRG.115514"; transcript_id "MSTRG.115514.100"; exon_number "7";
chr21	StringTie	exon	41432050	41432175	1000	+	.	gene_id "MSTRG.115514"; transcript_id "MSTRG.115514.100"; exon_number "8";
chr21	StringTie	exon	41435837	41436029	1000	+	.	gene_id "MSTRG.115514"; transcript_id "MSTRG.115514.100"; exon_number "9";
chr21	StringTie	exon	41437015	41437152	1000	+	.	gene_id "MSTRG.115514"; transcript_id "MSTRG.115514.100"; exon_number "10";
chr21	StringTie	exon	41439694	41439848	1000	+	.	gene_id "MSTRG.115514"; transcript_id "MSTRG.115514.100"; exon_number "11";
chr21	StringTie	exon	41440887	41441025	1000	+	.	gene_id "MSTRG.115514"; transcript_id "MSTRG.115514.100"; exon_number "12";
chr21	StringTie	exon	41441716	41441914	1000	+	.	gene_id "MSTRG.115514"; transcript_id "MSTRG.115514.100"; exon_number "13";
chr21	StringTie	exon	41443788	41443866	1000	+	.	gene_id "MSTRG.115514"; transcript_id "MSTRG.115514.100"; exon_number "14";
chr21	StringTie	exon	41445448	41445570	1000	+	.	gene_id "MSTRG.115514"; transcript_id "MSTRG.115514.100"; exon_number "15";
chr21	StringTie	exon	41446000	41446141	1000	+	.	gene_id "MSTRG.115514"; transcript_id "MSTRG.115514.100"; exon_number "16";
chr21	StringTie	exon	41447114	41447233	1000	+	.	gene_id "MSTRG.115514"; transcript_id "MSTRG.115514.100"; exon_number "17";
chr21	StringTie	exon	41449137	41449295	1000	+	.	gene_id "MSTRG.115514"; transcript_id "MSTRG.115514.100"; exon_number "18";
chr21	StringTie	exon	41451167	41451243	1000	+	.	gene_id "MSTRG.115514"; transcript_id "MSTRG.115514.100"; exon_number "19";
chr21	StringTie	exon	41452621	41452869	1000	+	.	gene_id "MSTRG.115514"; transcript_id "MSTRG.115514.100"; exon_number "20";
chr21	StringTie	exon	41458528	41459214	1000	+	.	gene_id "MSTRG.115514"; transcript_id "MSTRG.115514.100"; exon_number "21";
chr21	StringTie	transcript	41420366	41459291	1000	+	.	gene_id "MSTRG.115514"; transcript_id "MSTRG.115514.101";
chr21	StringTie	exon	41420366	41420440	1000	+	.	gene_id "MSTRG.115514"; transcript_id "MSTRG.115514.101"; exon_number "1";
chr21	StringTie	exon	41421838	41421871	1000	+	.	gene_id "MSTRG.115514"; transcript_id "MSTRG.115514.101"; exon_number "2";
chr21	StringTie	exon	41421975	41422095	1000	+	.	gene_id "MSTRG.115514"; transcript_id "MSTRG.115514.101"; exon_number "3";
chr21	StringTie	exon	41422756	41422911	1000	+	.	gene_id "MSTRG.115514"; transcript_id "MSTRG.115514.101"; exon_number "4";
chr21	StringTie	exon	41427206	41427304	1000	+	.	gene_id "MSTRG.115514"; transcript_id "MSTRG.115514.101"; exon_number "5";
chr21	StringTie	exon	41427755	41427866	1000	+	.	gene_id "MSTRG.115514"; transcript_id "MSTRG.115514.101"; exon_number "6";
chr21	StringTie	exon	41430533	41430608	1000	+	.	gene_id "MSTRG.115514"; transcript_id "MSTRG.115514.101"; exon_number "7";
chr21	StringTie	exon	41432031	41432175	1000	+	.	gene_id "MSTRG.115514"; transcript_id "MSTRG.115514.101"; exon_number "8";
chr21	StringTie	exon	41435837	41436029	1000	+	.	gene_id "MSTRG.115514"; transcript_id "MSTRG.115514.101"; exon_number "9";
chr21	StringTie	exon	41437015	41437152	1000	+	.	gene_id "MSTRG.115514"; transcript_id "MSTRG.115514.101"; exon_number "10";
chr21	StringTie	exon	41439694	41439848	1000	+	.	gene_id "MSTRG.115514"; transcript_id "MSTRG.115514.101"; exon_number "11";
chr21	StringTie	exon	41440887	41441025	1000	+	.	gene_id "MSTRG.115514"; transcript_id "MSTRG.115514.101"; exon_number "12";
chr21	StringTie	exon	41441716	41441914	1000	+	.	gene_id "MSTRG.115514"; transcript_id "MSTRG.115514.101"; exon_number "13";
chr21	StringTie	exon	41443788	41443866	1000	+	.	gene_id "MSTRG.115514"; transcript_id "MSTRG.115514.101"; exon_number "14";
chr21	StringTie	exon	41445448	41445570	1000	+	.	gene_id "MSTRG.115514"; transcript_id "MSTRG.115514.101"; exon_number "15";
chr21	StringTie	exon	41446000	41446141	1000	+	.	gene_id "MSTRG.115514"; transcript_id "MSTRG.115514.101"; exon_number "16";
chr21	StringTie	exon	41447114	41447535	1000	+	.	gene_id "MSTRG.115514"; transcript_id "MSTRG.115514.101"; exon_number "17";
chr21	StringTie	exon	41449137	41449295	1000	+	.	gene_id "MSTRG.115514"; transcript_id "MSTRG.115514.101"; exon_number "18";
chr21	StringTie	exon	41451167	41451243	1000	+	.	gene_id "MSTRG.115514"; transcript_id "MSTRG.115514.101"; exon_number "19";
chr21	StringTie	exon	41452621	41452869	1000	+	.	gene_id "MSTRG.115514"; transcript_id "MSTRG.115514.101"; exon_number "20";
chr21	StringTie	exon	41458528	41459291	1000	+	.	gene_id "MSTRG.115514"; transcript_id "MSTRG.115514.101"; exon_number "21";
chr21	StringTie	transcript	41420384	41459212	1000	+	.	gene_id "MSTRG.115514"; transcript_id "MSTRG.115514.103";
chr21	StringTie	exon	41420384	41420440	1000	+	.	gene_id "MSTRG.115514"; transcript_id "MSTRG.115514.103"; exon_number "1";
chr21	StringTie	exon	41421975	41422095	1000	+	.	gene_id "MSTRG.115514"; transcript_id "MSTRG.115514.103"; exon_number "2";
chr21	StringTie	exon	41422756	41422911	1000	+	.	gene_id "MSTRG.115514"; transcript_id "MSTRG.115514.103"; exon_number "3";
chr21	StringTie	exon	41427206	41427304	1000	+	.	gene_id "MSTRG.115514"; transcript_id "MSTRG.115514.103"; exon_number "4";
chr21	StringTie	exon	41427755	41427866	1000	+	.	gene_id "MSTRG.115514"; transcript_id "MSTRG.115514.103"; exon_number "5";
chr21	StringTie	exon	41430533	41430608	1000	+	.	gene_id "MSTRG.115514"; transcript_id "MSTRG.115514.103"; exon_number "6";
chr21	StringTie	exon	41432050	41432175	1000	+	.	gene_id "MSTRG.115514"; transcript_id "MSTRG.115514.103"; exon_number "7";
chr21	StringTie	exon	41435837	41436029	1000	+	.	gene_id "MSTRG.115514"; transcript_id "MSTRG.115514.103"; exon_number "8";
chr21	StringTie	exon	41437015	41437152	1000	+	.	gene_id "MSTRG.115514"; transcript_id "MSTRG.115514.103"; exon_number "9";
chr21	StringTie	exon	41439694	41439848	1000	+	.	gene_id "MSTRG.115514"; transcript_id "MSTRG.115514.103"; exon_number "10";
chr21	StringTie	exon	41440887	41441025	1000	+	.	gene_id "MSTRG.115514"; transcript_id "MSTRG.115514.103"; exon_number "11";
chr21	StringTie	exon	41441716	41441914	1000	+	.	gene_id "MSTRG.115514"; transcript_id "MSTRG.115514.103"; exon_number "12";
chr21	StringTie	exon	41443788	41443866	1000	+	.	gene_id "MSTRG.115514"; transcript_id "MSTRG.115514.103"; exon_number "13";
chr21	StringTie	exon	41445448	41445570	1000	+	.	gene_id "MSTRG.115514"; transcript_id "MSTRG.115514.103"; exon_number "14";
chr21	StringTie	exon	41446000	41446141	1000	+	.	gene_id "MSTRG.115514"; transcript_id "MSTRG.115514.103"; exon_number "15";
chr21	StringTie	exon	41449137	41449295	1000	+	.	gene_id "MSTRG.115514"; transcript_id "MSTRG.115514.103"; exon_number "16";
chr21	StringTie	exon	41451167	41451243	1000	+	.	gene_id "MSTRG.115514"; transcript_id "MSTRG.115514.103"; exon_number "17";
chr21	StringTie	exon	41452621	41452869	1000	+	.	gene_id "MSTRG.115514"; transcript_id "MSTRG.115514.103"; exon_number "18";
chr21	StringTie	exon	41458531	41459212	1000	+	.	gene_id "MSTRG.115514"; transcript_id "MSTRG.115514.103"; exon_number "19";
chr21	StringTie	transcript	41420471	41459240	1000	+	.	gene_id "MSTRG.115514"; transcript_id "MSTRG.115514.104";
chr21	StringTie	exon	41420471	41420875	1000	+	.	gene_id "MSTRG.115514"; transcript_id "MSTRG.115514.104"; exon_number "1";
chr21	StringTie	exon	41421838	41422095	1000	+	.	gene_id "MSTRG.115514"; transcript_id "MSTRG.115514.104"; exon_number "2";
chr21	StringTie	exon	41422756	41422911	1000	+	.	gene_id "MSTRG.115514"; transcript_id "MSTRG.115514.104"; exon_number "3";
chr21	StringTie	exon	41427206	41427304	1000	+	.	gene_id "MSTRG.115514"; transcript_id "MSTRG.115514.104"; exon_number "4";
chr21	StringTie	exon	41427755	41427866	1000	+	.	gene_id "MSTRG.115514"; transcript_id "MSTRG.115514.104"; exon_number "5";
chr21	StringTie	exon	41430533	41430608	1000	+	.	gene_id "MSTRG.115514"; transcript_id "MSTRG.115514.104"; exon_number "6";
chr21	StringTie	exon	41432050	41432175	1000	+	.	gene_id "MSTRG.115514"; transcript_id "MSTRG.115514.104"; exon_number "7";
chr21	StringTie	exon	41435837	41436029	1000	+	.	gene_id "MSTRG.115514"; transcript_id "MSTRG.115514.104"; exon_number "8";
chr21	StringTie	exon	41437015	41437152	1000	+	.	gene_id "MSTRG.115514"; transcript_id "MSTRG.115514.104"; exon_number "9";
chr21	StringTie	exon	41439694	41439848	1000	+	.	gene_id "MSTRG.115514"; transcript_id "MSTRG.115514.104"; exon_number "10";
chr21	StringTie	exon	41440887	41441025	1000	+	.	gene_id "MSTRG.115514"; transcript_id "MSTRG.115514.104"; exon_number "11";
chr21	StringTie	exon	41441716	41441914	1000	+	.	gene_id "MSTRG.115514"; transcript_id "MSTRG.115514.104"; exon_number "12";
chr21	StringTie	exon	41443788	41443866	1000	+	.	gene_id "MSTRG.115514"; transcript_id "MSTRG.115514.104"; exon_number "13";
chr21	StringTie	exon	41445448	41445570	1000	+	.	gene_id "MSTRG.115514"; transcript_id "MSTRG.115514.104"; exon_number "14";
chr21	StringTie	exon	41446000	41446141	1000	+	.	gene_id "MSTRG.115514"; transcript_id "MSTRG.115514.104"; exon_number "15";
chr21	StringTie	exon	41449137	41449295	1000	+	.	gene_id "MSTRG.115514"; transcript_id "MSTRG.115514.104"; exon_number "16";
chr21	StringTie	exon	41451167	41451243	1000	+	.	gene_id "MSTRG.115514"; transcript_id "MSTRG.115514.104"; exon_number "17";
chr21	StringTie	exon	41452621	41452869	1000	+	.	gene_id "MSTRG.115514"; transcript_id "MSTRG.115514.104"; exon_number "18";
chr21	StringTie	exon	41458531	41459240	1000	+	.	gene_id "MSTRG.115514"; transcript_id "MSTRG.115514.104"; exon_number "19";
chr21	StringTie	transcript	41420496	41459346	1000	+	.	gene_id "MSTRG.115514"; transcript_id "MSTRG.115514.105";
chr21	StringTie	exon	41420496	41420626	1000	+	.	gene_id "MSTRG.115514"; transcript_id "MSTRG.115514.105"; exon_number "1";
chr21	StringTie	exon	41421838	41422095	1000	+	.	gene_id "MSTRG.115514"; transcript_id "MSTRG.115514.105"; exon_number "2";
chr21	StringTie	exon	41422756	41422911	1000	+	.	gene_id "MSTRG.115514"; transcript_id "MSTRG.115514.105"; exon_number "3";
chr21	StringTie	exon	41427206	41427304	1000	+	.	gene_id "MSTRG.115514"; transcript_id "MSTRG.115514.105"; exon_number "4";
chr21	StringTie	exon	41427755	41427866	1000	+	.	gene_id "MSTRG.115514"; transcript_id "MSTRG.115514.105"; exon_number "5";
chr21	StringTie	exon	41430533	41430608	1000	+	.	gene_id "MSTRG.115514"; transcript_id "MSTRG.115514.105"; exon_number "6";
chr21	StringTie	exon	41432050	41432175	1000	+	.	gene_id "MSTRG.115514"; transcript_id "MSTRG.115514.105"; exon_number "7";
chr21	StringTie	exon	41435837	41436029	1000	+	.	gene_id "MSTRG.115514"; transcript_id "MSTRG.115514.105"; exon_number "8";
chr21	StringTie	exon	41437015	41437152	1000	+	.	gene_id "MSTRG.115514"; transcript_id "MSTRG.115514.105"; exon_number "9";
chr21	StringTie	exon	41439694	41439848	1000	+	.	gene_id "MSTRG.115514"; transcript_id "MSTRG.115514.105"; exon_number "10";
chr21	StringTie	exon	41440887	41441025	1000	+	.	gene_id "MSTRG.115514"; transcript_id "MSTRG.115514.105"; exon_number "11";
chr21	StringTie	exon	41441716	41441914	1000	+	.	gene_id "MSTRG.115514"; transcript_id "MSTRG.115514.105"; exon_number "12";
chr21	StringTie	exon	41443788	41443866	1000	+	.	gene_id "MSTRG.115514"; transcript_id "MSTRG.115514.105"; exon_number "13";
chr21	StringTie	exon	41445448	41445570	1000	+	.	gene_id "MSTRG.115514"; transcript_id "MSTRG.115514.105"; exon_number "14";
chr21	StringTie	exon	41446000	41446141	1000	+	.	gene_id "MSTRG.115514"; transcript_id "MSTRG.115514.105"; exon_number "15";
chr21	StringTie	exon	41449137	41449295	1000	+	.	gene_id "MSTRG.115514"; transcript_id "MSTRG.115514.105"; exon_number "16";
chr21	StringTie	exon	41451167	41451243	1000	+	.	gene_id "MSTRG.115514"; transcript_id "MSTRG.115514.105"; exon_number "17";
chr21	StringTie	exon	41452621	41452869	1000	+	.	gene_id "MSTRG.115514"; transcript_id "MSTRG.115514.105"; exon_number "18";
chr21	StringTie	exon	41458528	41459346	1000	+	.	gene_id "MSTRG.115514"; transcript_id "MSTRG.115514.105"; exon_number "19";
chr21	StringTie	transcript	41420504	41459213	1000	+	.	gene_id "MSTRG.115514"; transcript_id "MSTRG.115514.106";
chr21	StringTie	exon	41420504	41420817	1000	+	.	gene_id "MSTRG.115514"; transcript_id "MSTRG.115514.106"; exon_number "1";
chr21	StringTie	exon	41421838	41422095	1000	+	.	gene_id "MSTRG.115514"; transcript_id "MSTRG.115514.106"; exon_number "2";
chr21	StringTie	exon	41422756	41422911	1000	+	.	gene_id "MSTRG.115514"; transcript_id "MSTRG.115514.106"; exon_number "3";
chr21	StringTie	exon	41427206	41427304	1000	+	.	gene_id "MSTRG.115514"; transcript_id "MSTRG.115514.106"; exon_number "4";
chr21	StringTie	exon	41427755	41427866	1000	+	.	gene_id "MSTRG.115514"; transcript_id "MSTRG.115514.106"; exon_number "5";
chr21	StringTie	exon	41430533	41430608	1000	+	.	gene_id "MSTRG.115514"; transcript_id "MSTRG.115514.106"; exon_number "6";
chr21	StringTie	exon	41432064	41432175	1000	+	.	gene_id "MSTRG.115514"; transcript_id "MSTRG.115514.106"; exon_number "7";
chr21	StringTie	exon	41435837	41436029	1000	+	.	gene_id "MSTRG.115514"; transcript_id "MSTRG.115514.106"; exon_number "8";
chr21	StringTie	exon	41437015	41437152	1000	+	.	gene_id "MSTRG.115514"; transcript_id "MSTRG.115514.106"; exon_number "9";
chr21	StringTie	exon	41439694	41439848	1000	+	.	gene_id "MSTRG.115514"; transcript_id "MSTRG.115514.106"; exon_number "10";
chr21	StringTie	exon	41440887	41441025	1000	+	.	gene_id "MSTRG.115514"; transcript_id "MSTRG.115514.106"; exon_number "11";
chr21	StringTie	exon	41441716	41441914	1000	+	.	gene_id "MSTRG.115514"; transcript_id "MSTRG.115514.106"; exon_number "12";
chr21	StringTie	exon	41443788	41443866	1000	+	.	gene_id "MSTRG.115514"; transcript_id "MSTRG.115514.106"; exon_number "13";
chr21	StringTie	exon	41445448	41445570	1000	+	.	gene_id "MSTRG.115514"; transcript_id "MSTRG.115514.106"; exon_number "14";
chr21	StringTie	exon	41446000	41446141	1000	+	.	gene_id "MSTRG.115514"; transcript_id "MSTRG.115514.106"; exon_number "15";
chr21	StringTie	exon	41447114	41447581	1000	+	.	gene_id "MSTRG.115514"; transcript_id "MSTRG.115514.106"; exon_number "16";
chr21	StringTie	exon	41449137	41449295	1000	+	.	gene_id "MSTRG.115514"; transcript_id "MSTRG.115514.106"; exon_number "17";
chr21	StringTie	exon	41451167	41451243	1000	+	.	gene_id "MSTRG.115514"; transcript_id "MSTRG.115514.106"; exon_number "18";
chr21	StringTie	exon	41452621	41452869	1000	+	.	gene_id "MSTRG.115514"; transcript_id "MSTRG.115514.106"; exon_number "19";
chr21	StringTie	exon	41458528	41459213	1000	+	.	gene_id "MSTRG.115514"; transcript_id "MSTRG.115514.106"; exon_number "20";
chr21	StringTie	transcript	41420504	41459213	1000	+	.	gene_id "MSTRG.115514"; transcript_id "MSTRG.115514.107";
chr21	StringTie	exon	41420504	41420875	1000	+	.	gene_id "MSTRG.115514"; transcript_id "MSTRG.115514.107"; exon_number "1";
chr21	StringTie	exon	41421838	41422095	1000	+	.	gene_id "MSTRG.115514"; transcript_id "MSTRG.115514.107"; exon_number "2";
chr21	StringTie	exon	41422756	41422911	1000	+	.	gene_id "MSTRG.115514"; transcript_id "MSTRG.115514.107"; exon_number "3";
chr21	StringTie	exon	41427206	41427304	1000	+	.	gene_id "MSTRG.115514"; transcript_id "MSTRG.115514.107"; exon_number "4";
chr21	StringTie	exon	41427755	41427866	1000	+	.	gene_id "MSTRG.115514"; transcript_id "MSTRG.115514.107"; exon_number "5";
chr21	StringTie	exon	41430533	41430608	1000	+	.	gene_id "MSTRG.115514"; transcript_id "MSTRG.115514.107"; exon_number "6";
chr21	StringTie	exon	41432050	41432175	1000	+	.	gene_id "MSTRG.115514"; transcript_id "MSTRG.115514.107"; exon_number "7";
chr21	StringTie	exon	41435837	41436029	1000	+	.	gene_id "MSTRG.115514"; transcript_id "MSTRG.115514.107"; exon_number "8";
chr21	StringTie	exon	41437015	41437152	1000	+	.	gene_id "MSTRG.115514"; transcript_id "MSTRG.115514.107"; exon_number "9";
chr21	StringTie	exon	41439694	41439848	1000	+	.	gene_id "MSTRG.115514"; transcript_id "MSTRG.115514.107"; exon_number "10";
chr21	StringTie	exon	41440887	41441025	1000	+	.	gene_id "MSTRG.115514"; transcript_id "MSTRG.115514.107"; exon_number "11";
chr21	StringTie	exon	41441716	41441914	1000	+	.	gene_id "MSTRG.115514"; transcript_id "MSTRG.115514.107"; exon_number "12";
chr21	StringTie	exon	41443788	41443866	1000	+	.	gene_id "MSTRG.115514"; transcript_id "MSTRG.115514.107"; exon_number "13";
chr21	StringTie	exon	41445448	41445570	1000	+	.	gene_id "MSTRG.115514"; transcript_id "MSTRG.115514.107"; exon_number "14";
chr21	StringTie	exon	41446000	41446141	1000	+	.	gene_id "MSTRG.115514"; transcript_id "MSTRG.115514.107"; exon_number "15";
chr21	StringTie	exon	41447114	41447231	1000	+	.	gene_id "MSTRG.115514"; transcript_id "MSTRG.115514.107"; exon_number "16";
chr21	StringTie	exon	41449137	41449295	1000	+	.	gene_id "MSTRG.115514"; transcript_id "MSTRG.115514.107"; exon_number "17";
chr21	StringTie	exon	41451167	41451243	1000	+	.	gene_id "MSTRG.115514"; transcript_id "MSTRG.115514.107"; exon_number "18";
chr21	StringTie	exon	41452621	41452869	1000	+	.	gene_id "MSTRG.115514"; transcript_id "MSTRG.115514.107"; exon_number "19";
chr21	StringTie	exon	41458531	41459213	1000	+	.	gene_id "MSTRG.115514"; transcript_id "MSTRG.115514.107"; exon_number "20";
chr21	StringTie	transcript	41420506	41423478	1000	+	.	gene_id "MSTRG.115514"; transcript_id "MSTRG.115514.108";
chr21	StringTie	exon	41420506	41420817	1000	+	.	gene_id "MSTRG.115514"; transcript_id "MSTRG.115514.108"; exon_number "1";
chr21	StringTie	exon	41421975	41422095	1000	+	.	gene_id "MSTRG.115514"; transcript_id "MSTRG.115514.108"; exon_number "2";
chr21	StringTie	exon	41422756	41422911	1000	+	.	gene_id "MSTRG.115514"; transcript_id "MSTRG.115514.108"; exon_number "3";
chr21	StringTie	exon	41423050	41423478	1000	+	.	gene_id "MSTRG.115514"; transcript_id "MSTRG.115514.108"; exon_number "4";
chr21	StringTie	transcript	41418779	41459218	1000	+	.	gene_id "MSTRG.115514"; transcript_id "MSTRG.115514.11";
chr21	StringTie	exon	41418779	41420817	1000	+	.	gene_id "MSTRG.115514"; transcript_id "MSTRG.115514.11"; exon_number "1";
chr21	StringTie	exon	41421838	41421871	1000	+	.	gene_id "MSTRG.115514"; transcript_id "MSTRG.115514.11"; exon_number "2";
chr21	StringTie	exon	41421975	41422095	1000	+	.	gene_id "MSTRG.115514"; transcript_id "MSTRG.115514.11"; exon_number "3";
chr21	StringTie	exon	41422756	41422911	1000	+	.	gene_id "MSTRG.115514"; transcript_id "MSTRG.115514.11"; exon_number "4";
chr21	StringTie	exon	41427206	41427304	1000	+	.	gene_id "MSTRG.115514"; transcript_id "MSTRG.115514.11"; exon_number "5";
chr21	StringTie	exon	41427755	41427866	1000	+	.	gene_id "MSTRG.115514"; transcript_id "MSTRG.115514.11"; exon_number "6";
chr21	StringTie	exon	41430533	41430608	1000	+	.	gene_id "MSTRG.115514"; transcript_id "MSTRG.115514.11"; exon_number "7";
chr21	StringTie	exon	41432031	41432175	1000	+	.	gene_id "MSTRG.115514"; transcript_id "MSTRG.115514.11"; exon_number "8";
chr21	StringTie	exon	41435837	41436029	1000	+	.	gene_id "MSTRG.115514"; transcript_id "MSTRG.115514.11"; exon_number "9";
chr21	StringTie	exon	41437015	41437152	1000	+	.	gene_id "MSTRG.115514"; transcript_id "MSTRG.115514.11"; exon_number "10";
chr21	StringTie	exon	41439694	41439848	1000	+	.	gene_id "MSTRG.115514"; transcript_id "MSTRG.115514.11"; exon_number "11";
chr21	StringTie	exon	41440887	41441025	1000	+	.	gene_id "MSTRG.115514"; transcript_id "MSTRG.115514.11"; exon_number "12";
chr21	StringTie	exon	41441716	41441914	1000	+	.	gene_id "MSTRG.115514"; transcript_id "MSTRG.115514.11"; exon_number "13";
chr21	StringTie	exon	41443788	41443866	1000	+	.	gene_id "MSTRG.115514"; transcript_id "MSTRG.115514.11"; exon_number "14";
chr21	StringTie	exon	41445448	41445570	1000	+	.	gene_id "MSTRG.115514"; transcript_id "MSTRG.115514.11"; exon_number "15";
chr21	StringTie	exon	41446000	41446141	1000	+	.	gene_id "MSTRG.115514"; transcript_id "MSTRG.115514.11"; exon_number "16";
chr21	StringTie	exon	41447114	41447218	1000	+	.	gene_id "MSTRG.115514"; transcript_id "MSTRG.115514.11"; exon_number "17";
chr21	StringTie	exon	41449137	41449295	1000	+	.	gene_id "MSTRG.115514"; transcript_id "MSTRG.115514.11"; exon_number "18";
chr21	StringTie	exon	41451167	41451243	1000	+	.	gene_id "MSTRG.115514"; transcript_id "MSTRG.115514.11"; exon_number "19";
chr21	StringTie	exon	41452621	41452869	1000	+	.	gene_id "MSTRG.115514"; transcript_id "MSTRG.115514.11"; exon_number "20";
chr21	StringTie	exon	41458528	41459218	1000	+	.	gene_id "MSTRG.115514"; transcript_id "MSTRG.115514.11"; exon_number "21";
chr21	StringTie	transcript	41420516	41459266	1000	+	.	gene_id "MSTRG.115514"; transcript_id "MSTRG.115514.110";
chr21	StringTie	exon	41420516	41420817	1000	+	.	gene_id "MSTRG.115514"; transcript_id "MSTRG.115514.110"; exon_number "1";
chr21	StringTie	exon	41421975	41422095	1000	+	.	gene_id "MSTRG.115514"; transcript_id "MSTRG.115514.110"; exon_number "2";
chr21	StringTie	exon	41422756	41422911	1000	+	.	gene_id "MSTRG.115514"; transcript_id "MSTRG.115514.110"; exon_number "3";
chr21	StringTie	exon	41427206	41427304	1000	+	.	gene_id "MSTRG.115514"; transcript_id "MSTRG.115514.110"; exon_number "4";
chr21	StringTie	exon	41427755	41427866	1000	+	.	gene_id "MSTRG.115514"; transcript_id "MSTRG.115514.110"; exon_number "5";
chr21	StringTie	exon	41430533	41430608	1000	+	.	gene_id "MSTRG.115514"; transcript_id "MSTRG.115514.110"; exon_number "6";
chr21	StringTie	exon	41432050	41432175	1000	+	.	gene_id "MSTRG.115514"; transcript_id "MSTRG.115514.110"; exon_number "7";
chr21	StringTie	exon	41435837	41436029	1000	+	.	gene_id "MSTRG.115514"; transcript_id "MSTRG.115514.110"; exon_number "8";
chr21	StringTie	exon	41437015	41437152	1000	+	.	gene_id "MSTRG.115514"; transcript_id "MSTRG.115514.110"; exon_number "9";
chr21	StringTie	exon	41439694	41439848	1000	+	.	gene_id "MSTRG.115514"; transcript_id "MSTRG.115514.110"; exon_number "10";
chr21	StringTie	exon	41440887	41441025	1000	+	.	gene_id "MSTRG.115514"; transcript_id "MSTRG.115514.110"; exon_number "11";
chr21	StringTie	exon	41441716	41441914	1000	+	.	gene_id "MSTRG.115514"; transcript_id "MSTRG.115514.110"; exon_number "12";
chr21	StringTie	exon	41443788	41443866	1000	+	.	gene_id "MSTRG.115514"; transcript_id "MSTRG.115514.110"; exon_number "13";
chr21	StringTie	exon	41445448	41445570	1000	+	.	gene_id "MSTRG.115514"; transcript_id "MSTRG.115514.110"; exon_number "14";
chr21	StringTie	exon	41446000	41446141	1000	+	.	gene_id "MSTRG.115514"; transcript_id "MSTRG.115514.110"; exon_number "15";
chr21	StringTie	exon	41447114	41447233	1000	+	.	gene_id "MSTRG.115514"; transcript_id "MSTRG.115514.110"; exon_number "16";
chr21	StringTie	exon	41449137	41449295	1000	+	.	gene_id "MSTRG.115514"; transcript_id "MSTRG.115514.110"; exon_number "17";
chr21	StringTie	exon	41451167	41451243	1000	+	.	gene_id "MSTRG.115514"; transcript_id "MSTRG.115514.110"; exon_number "18";
chr21	StringTie	exon	41452621	41452869	1000	+	.	gene_id "MSTRG.115514"; transcript_id "MSTRG.115514.110"; exon_number "19";
chr21	StringTie	exon	41458528	41459266	1000	+	.	gene_id "MSTRG.115514"; transcript_id "MSTRG.115514.110"; exon_number "20";
chr21	StringTie	transcript	41420529	41459233	1000	+	.	gene_id "MSTRG.115514"; transcript_id "MSTRG.115514.111";
chr21	StringTie	exon	41420529	41420817	1000	+	.	gene_id "MSTRG.115514"; transcript_id "MSTRG.115514.111"; exon_number "1";
chr21	StringTie	exon	41421975	41422095	1000	+	.	gene_id "MSTRG.115514"; transcript_id "MSTRG.115514.111"; exon_number "2";
chr21	StringTie	exon	41422756	41422911	1000	+	.	gene_id "MSTRG.115514"; transcript_id "MSTRG.115514.111"; exon_number "3";
chr21	StringTie	exon	41427206	41427304	1000	+	.	gene_id "MSTRG.115514"; transcript_id "MSTRG.115514.111"; exon_number "4";
chr21	StringTie	exon	41427755	41427866	1000	+	.	gene_id "MSTRG.115514"; transcript_id "MSTRG.115514.111"; exon_number "5";
chr21	StringTie	exon	41430533	41430608	1000	+	.	gene_id "MSTRG.115514"; transcript_id "MSTRG.115514.111"; exon_number "6";
chr21	StringTie	exon	41432031	41432175	1000	+	.	gene_id "MSTRG.115514"; transcript_id "MSTRG.115514.111"; exon_number "7";
chr21	StringTie	exon	41435837	41436029	1000	+	.	gene_id "MSTRG.115514"; transcript_id "MSTRG.115514.111"; exon_number "8";
chr21	StringTie	exon	41437015	41437152	1000	+	.	gene_id "MSTRG.115514"; transcript_id "MSTRG.115514.111"; exon_number "9";
chr21	StringTie	exon	41439694	41439848	1000	+	.	gene_id "MSTRG.115514"; transcript_id "MSTRG.115514.111"; exon_number "10";
chr21	StringTie	exon	41440887	41441025	1000	+	.	gene_id "MSTRG.115514"; transcript_id "MSTRG.115514.111"; exon_number "11";
chr21	StringTie	exon	41441716	41441914	1000	+	.	gene_id "MSTRG.115514"; transcript_id "MSTRG.115514.111"; exon_number "12";
chr21	StringTie	exon	41443788	41443866	1000	+	.	gene_id "MSTRG.115514"; transcript_id "MSTRG.115514.111"; exon_number "13";
chr21	StringTie	exon	41445448	41445570	1000	+	.	gene_id "MSTRG.115514"; transcript_id "MSTRG.115514.111"; exon_number "14";
chr21	StringTie	exon	41446000	41446141	1000	+	.	gene_id "MSTRG.115514"; transcript_id "MSTRG.115514.111"; exon_number "15";
chr21	StringTie	exon	41447114	41447231	1000	+	.	gene_id "MSTRG.115514"; transcript_id "MSTRG.115514.111"; exon_number "16";
chr21	StringTie	exon	41449137	41449295	1000	+	.	gene_id "MSTRG.115514"; transcript_id "MSTRG.115514.111"; exon_number "17";
chr21	StringTie	exon	41451167	41451243	1000	+	.	gene_id "MSTRG.115514"; transcript_id "MSTRG.115514.111"; exon_number "18";
chr21	StringTie	exon	41452690	41452869	1000	+	.	gene_id "MSTRG.115514"; transcript_id "MSTRG.115514.111"; exon_number "19";
chr21	StringTie	exon	41458528	41459233	1000	+	.	gene_id "MSTRG.115514"; transcript_id "MSTRG.115514.111"; exon_number "20";
chr21	StringTie	transcript	41420532	41423480	1000	+	.	gene_id "MSTRG.115514"; transcript_id "MSTRG.115514.112";
chr21	StringTie	exon	41420532	41420817	1000	+	.	gene_id "MSTRG.115514"; transcript_id "MSTRG.115514.112"; exon_number "1";
chr21	StringTie	exon	41421975	41422095	1000	+	.	gene_id "MSTRG.115514"; transcript_id "MSTRG.115514.112"; exon_number "2";
chr21	StringTie	exon	41422756	41422911	1000	+	.	gene_id "MSTRG.115514"; transcript_id "MSTRG.115514.112"; exon_number "3";
chr21	StringTie	exon	41423002	41423480	1000	+	.	gene_id "MSTRG.115514"; transcript_id "MSTRG.115514.112"; exon_number "4";
chr21	StringTie	transcript	41420539	41459274	1000	+	.	gene_id "MSTRG.115514"; transcript_id "MSTRG.115514.113";
chr21	StringTie	exon	41420539	41420817	1000	+	.	gene_id "MSTRG.115514"; transcript_id "MSTRG.115514.113"; exon_number "1";
chr21	StringTie	exon	41421838	41421871	1000	+	.	gene_id "MSTRG.115514"; transcript_id "MSTRG.115514.113"; exon_number "2";
chr21	StringTie	exon	41421975	41422095	1000	+	.	gene_id "MSTRG.115514"; transcript_id "MSTRG.115514.113"; exon_number "3";
chr21	StringTie	exon	41422756	41422911	1000	+	.	gene_id "MSTRG.115514"; transcript_id "MSTRG.115514.113"; exon_number "4";
chr21	StringTie	exon	41427206	41427304	1000	+	.	gene_id "MSTRG.115514"; transcript_id "MSTRG.115514.113"; exon_number "5";
chr21	StringTie	exon	41427755	41427866	1000	+	.	gene_id "MSTRG.115514"; transcript_id "MSTRG.115514.113"; exon_number "6";
chr21	StringTie	exon	41429457	41429559	1000	+	.	gene_id "MSTRG.115514"; transcript_id "MSTRG.115514.113"; exon_number "7";
chr21	StringTie	exon	41430533	41430608	1000	+	.	gene_id "MSTRG.115514"; transcript_id "MSTRG.115514.113"; exon_number "8";
chr21	StringTie	exon	41432050	41432175	1000	+	.	gene_id "MSTRG.115514"; transcript_id "MSTRG.115514.113"; exon_number "9";
chr21	StringTie	exon	41435837	41436029	1000	+	.	gene_id "MSTRG.115514"; transcript_id "MSTRG.115514.113"; exon_number "10";
chr21	StringTie	exon	41437015	41437152	1000	+	.	gene_id "MSTRG.115514"; transcript_id "MSTRG.115514.113"; exon_number "11";
chr21	StringTie	exon	41439694	41439848	1000	+	.	gene_id "MSTRG.115514"; transcript_id "MSTRG.115514.113"; exon_number "12";
chr21	StringTie	exon	41440887	41441025	1000	+	.	gene_id "MSTRG.115514"; transcript_id "MSTRG.115514.113"; exon_number "13";
chr21	StringTie	exon	41441716	41441914	1000	+	.	gene_id "MSTRG.115514"; transcript_id "MSTRG.115514.113"; exon_number "14";
chr21	StringTie	exon	41443788	41443866	1000	+	.	gene_id "MSTRG.115514"; transcript_id "MSTRG.115514.113"; exon_number "15";
chr21	StringTie	exon	41445448	41445570	1000	+	.	gene_id "MSTRG.115514"; transcript_id "MSTRG.115514.113"; exon_number "16";
chr21	StringTie	exon	41446000	41446141	1000	+	.	gene_id "MSTRG.115514"; transcript_id "MSTRG.115514.113"; exon_number "17";
chr21	StringTie	exon	41447114	41447143	1000	+	.	gene_id "MSTRG.115514"; transcript_id "MSTRG.115514.113"; exon_number "18";
chr21	StringTie	exon	41449137	41449295	1000	+	.	gene_id "MSTRG.115514"; transcript_id "MSTRG.115514.113"; exon_number "19";
chr21	StringTie	exon	41451167	41451243	1000	+	.	gene_id "MSTRG.115514"; transcript_id "MSTRG.115514.113"; exon_number "20";
chr21	StringTie	exon	41452621	41452869	1000	+	.	gene_id "MSTRG.115514"; transcript_id "MSTRG.115514.113"; exon_number "21";
chr21	StringTie	exon	41458528	41459274	1000	+	.	gene_id "MSTRG.115514"; transcript_id "MSTRG.115514.113"; exon_number "22";
chr21	StringTie	transcript	41420542	41459266	1000	+	.	gene_id "MSTRG.115514"; transcript_id "MSTRG.115514.114";
chr21	StringTie	exon	41420542	41420817	1000	+	.	gene_id "MSTRG.115514"; transcript_id "MSTRG.115514.114"; exon_number "1";
chr21	StringTie	exon	41421975	41422095	1000	+	.	gene_id "MSTRG.115514"; transcript_id "MSTRG.115514.114"; exon_number "2";
chr21	StringTie	exon	41422756	41422911	1000	+	.	gene_id "MSTRG.115514"; transcript_id "MSTRG.115514.114"; exon_number "3";
chr21	StringTie	exon	41427206	41427304	1000	+	.	gene_id "MSTRG.115514"; transcript_id "MSTRG.115514.114"; exon_number "4";
chr21	StringTie	exon	41427755	41427866	1000	+	.	gene_id "MSTRG.115514"; transcript_id "MSTRG.115514.114"; exon_number "5";
chr21	StringTie	exon	41430533	41430608	1000	+	.	gene_id "MSTRG.115514"; transcript_id "MSTRG.115514.114"; exon_number "6";
chr21	StringTie	exon	41432031	41432175	1000	+	.	gene_id "MSTRG.115514"; transcript_id "MSTRG.115514.114"; exon_number "7";
chr21	StringTie	exon	41435837	41436029	1000	+	.	gene_id "MSTRG.115514"; transcript_id "MSTRG.115514.114"; exon_number "8";
chr21	StringTie	exon	41437015	41437152	1000	+	.	gene_id "MSTRG.115514"; transcript_id "MSTRG.115514.114"; exon_number "9";
chr21	StringTie	exon	41439694	41439848	1000	+	.	gene_id "MSTRG.115514"; transcript_id "MSTRG.115514.114"; exon_number "10";
chr21	StringTie	exon	41440887	41441025	1000	+	.	gene_id "MSTRG.115514"; transcript_id "MSTRG.115514.114"; exon_number "11";
chr21	StringTie	exon	41441716	41441914	1000	+	.	gene_id "MSTRG.115514"; transcript_id "MSTRG.115514.114"; exon_number "12";
chr21	StringTie	exon	41443788	41443866	1000	+	.	gene_id "MSTRG.115514"; transcript_id "MSTRG.115514.114"; exon_number "13";
chr21	StringTie	exon	41445448	41445570	1000	+	.	gene_id "MSTRG.115514"; transcript_id "MSTRG.115514.114"; exon_number "14";
chr21	StringTie	exon	41446000	41446141	1000	+	.	gene_id "MSTRG.115514"; transcript_id "MSTRG.115514.114"; exon_number "15";
chr21	StringTie	exon	41447114	41447233	1000	+	.	gene_id "MSTRG.115514"; transcript_id "MSTRG.115514.114"; exon_number "16";
chr21	StringTie	exon	41449137	41449295	1000	+	.	gene_id "MSTRG.115514"; transcript_id "MSTRG.115514.114"; exon_number "17";
chr21	StringTie	exon	41451167	41451243	1000	+	.	gene_id "MSTRG.115514"; transcript_id "MSTRG.115514.114"; exon_number "18";
chr21	StringTie	exon	41452621	41452869	1000	+	.	gene_id "MSTRG.115514"; transcript_id "MSTRG.115514.114"; exon_number "19";
chr21	StringTie	exon	41458528	41459266	1000	+	.	gene_id "MSTRG.115514"; transcript_id "MSTRG.115514.114"; exon_number "20";
chr21	StringTie	transcript	41420544	41459214	1000	+	.	gene_id "MSTRG.115514"; transcript_id "MSTRG.115514.115";
chr21	StringTie	exon	41420544	41420626	1000	+	.	gene_id "MSTRG.115514"; transcript_id "MSTRG.115514.115"; exon_number "1";
chr21	StringTie	exon	41421975	41422095	1000	+	.	gene_id "MSTRG.115514"; transcript_id "MSTRG.115514.115"; exon_number "2";
chr21	StringTie	exon	41422756	41422911	1000	+	.	gene_id "MSTRG.115514"; transcript_id "MSTRG.115514.115"; exon_number "3";
chr21	StringTie	exon	41427206	41427304	1000	+	.	gene_id "MSTRG.115514"; transcript_id "MSTRG.115514.115"; exon_number "4";
chr21	StringTie	exon	41427755	41427866	1000	+	.	gene_id "MSTRG.115514"; transcript_id "MSTRG.115514.115"; exon_number "5";
chr21	StringTie	exon	41430533	41430608	1000	+	.	gene_id "MSTRG.115514"; transcript_id "MSTRG.115514.115"; exon_number "6";
chr21	StringTie	exon	41432050	41432175	1000	+	.	gene_id "MSTRG.115514"; transcript_id "MSTRG.115514.115"; exon_number "7";
chr21	StringTie	exon	41435837	41436029	1000	+	.	gene_id "MSTRG.115514"; transcript_id "MSTRG.115514.115"; exon_number "8";
chr21	StringTie	exon	41437015	41437152	1000	+	.	gene_id "MSTRG.115514"; transcript_id "MSTRG.115514.115"; exon_number "9";
chr21	StringTie	exon	41439694	41439848	1000	+	.	gene_id "MSTRG.115514"; transcript_id "MSTRG.115514.115"; exon_number "10";
chr21	StringTie	exon	41440887	41441025	1000	+	.	gene_id "MSTRG.115514"; transcript_id "MSTRG.115514.115"; exon_number "11";
chr21	StringTie	exon	41441716	41441914	1000	+	.	gene_id "MSTRG.115514"; transcript_id "MSTRG.115514.115"; exon_number "12";
chr21	StringTie	exon	41443788	41443866	1000	+	.	gene_id "MSTRG.115514"; transcript_id "MSTRG.115514.115"; exon_number "13";
chr21	StringTie	exon	41445448	41445570	1000	+	.	gene_id "MSTRG.115514"; transcript_id "MSTRG.115514.115"; exon_number "14";
chr21	StringTie	exon	41446000	41446141	1000	+	.	gene_id "MSTRG.115514"; transcript_id "MSTRG.115514.115"; exon_number "15";
chr21	StringTie	exon	41449137	41449295	1000	+	.	gene_id "MSTRG.115514"; transcript_id "MSTRG.115514.115"; exon_number "16";
chr21	StringTie	exon	41451167	41451243	1000	+	.	gene_id "MSTRG.115514"; transcript_id "MSTRG.115514.115"; exon_number "17";
chr21	StringTie	exon	41452621	41452869	1000	+	.	gene_id "MSTRG.115514"; transcript_id "MSTRG.115514.115"; exon_number "18";
chr21	StringTie	exon	41458528	41459214	1000	+	.	gene_id "MSTRG.115514"; transcript_id "MSTRG.115514.115"; exon_number "19";
chr21	StringTie	transcript	41420555	41459215	1000	+	.	gene_id "MSTRG.115514"; transcript_id "MSTRG.115514.116";
chr21	StringTie	exon	41420555	41420817	1000	+	.	gene_id "MSTRG.115514"; transcript_id "MSTRG.115514.116"; exon_number "1";
chr21	StringTie	exon	41421838	41421990	1000	+	.	gene_id "MSTRG.115514"; transcript_id "MSTRG.115514.116"; exon_number "2";
chr21	StringTie	exon	41422756	41422911	1000	+	.	gene_id "MSTRG.115514"; transcript_id "MSTRG.115514.116"; exon_number "3";
chr21	StringTie	exon	41427206	41427304	1000	+	.	gene_id "MSTRG.115514"; transcript_id "MSTRG.115514.116"; exon_number "4";
chr21	StringTie	exon	41427755	41427866	1000	+	.	gene_id "MSTRG.115514"; transcript_id "MSTRG.115514.116"; exon_number "5";
chr21	StringTie	exon	41430533	41430608	1000	+	.	gene_id "MSTRG.115514"; transcript_id "MSTRG.115514.116"; exon_number "6";
chr21	StringTie	exon	41432031	41432175	1000	+	.	gene_id "MSTRG.115514"; transcript_id "MSTRG.115514.116"; exon_number "7";
chr21	StringTie	exon	41435837	41436029	1000	+	.	gene_id "MSTRG.115514"; transcript_id "MSTRG.115514.116"; exon_number "8";
chr21	StringTie	exon	41437015	41437152	1000	+	.	gene_id "MSTRG.115514"; transcript_id "MSTRG.115514.116"; exon_number "9";
chr21	StringTie	exon	41439694	41439848	1000	+	.	gene_id "MSTRG.115514"; transcript_id "MSTRG.115514.116"; exon_number "10";
chr21	StringTie	exon	41440887	41441025	1000	+	.	gene_id "MSTRG.115514"; transcript_id "MSTRG.115514.116"; exon_number "11";
chr21	StringTie	exon	41441716	41441914	1000	+	.	gene_id "MSTRG.115514"; transcript_id "MSTRG.115514.116"; exon_number "12";
chr21	StringTie	exon	41443788	41443866	1000	+	.	gene_id "MSTRG.115514"; transcript_id "MSTRG.115514.116"; exon_number "13";
chr21	StringTie	exon	41445448	41445570	1000	+	.	gene_id "MSTRG.115514"; transcript_id "MSTRG.115514.116"; exon_number "14";
chr21	StringTie	exon	41446000	41446141	1000	+	.	gene_id "MSTRG.115514"; transcript_id "MSTRG.115514.116"; exon_number "15";
chr21	StringTie	exon	41449137	41449295	1000	+	.	gene_id "MSTRG.115514"; transcript_id "MSTRG.115514.116"; exon_number "16";
chr21	StringTie	exon	41451167	41451243	1000	+	.	gene_id "MSTRG.115514"; transcript_id "MSTRG.115514.116"; exon_number "17";
chr21	StringTie	exon	41452621	41452869	1000	+	.	gene_id "MSTRG.115514"; transcript_id "MSTRG.115514.116"; exon_number "18";
chr21	StringTie	exon	41458528	41459215	1000	+	.	gene_id "MSTRG.115514"; transcript_id "MSTRG.115514.116"; exon_number "19";
chr21	StringTie	transcript	41420555	41459213	1000	+	.	gene_id "MSTRG.115514"; transcript_id "MSTRG.115514.117";
chr21	StringTie	exon	41420555	41420817	1000	+	.	gene_id "MSTRG.115514"; transcript_id "MSTRG.115514.117"; exon_number "1";
chr21	StringTie	exon	41421838	41421871	1000	+	.	gene_id "MSTRG.115514"; transcript_id "MSTRG.115514.117"; exon_number "2";
chr21	StringTie	exon	41421975	41422095	1000	+	.	gene_id "MSTRG.115514"; transcript_id "MSTRG.115514.117"; exon_number "3";
chr21	StringTie	exon	41422756	41422911	1000	+	.	gene_id "MSTRG.115514"; transcript_id "MSTRG.115514.117"; exon_number "4";
chr21	StringTie	exon	41427206	41427304	1000	+	.	gene_id "MSTRG.115514"; transcript_id "MSTRG.115514.117"; exon_number "5";
chr21	StringTie	exon	41427755	41427866	1000	+	.	gene_id "MSTRG.115514"; transcript_id "MSTRG.115514.117"; exon_number "6";
chr21	StringTie	exon	41430533	41430608	1000	+	.	gene_id "MSTRG.115514"; transcript_id "MSTRG.115514.117"; exon_number "7";
chr21	StringTie	exon	41432050	41432175	1000	+	.	gene_id "MSTRG.115514"; transcript_id "MSTRG.115514.117"; exon_number "8";
chr21	StringTie	exon	41435837	41436029	1000	+	.	gene_id "MSTRG.115514"; transcript_id "MSTRG.115514.117"; exon_number "9";
chr21	StringTie	exon	41437015	41437152	1000	+	.	gene_id "MSTRG.115514"; transcript_id "MSTRG.115514.117"; exon_number "10";
chr21	StringTie	exon	41439694	41439848	1000	+	.	gene_id "MSTRG.115514"; transcript_id "MSTRG.115514.117"; exon_number "11";
chr21	StringTie	exon	41440887	41441025	1000	+	.	gene_id "MSTRG.115514"; transcript_id "MSTRG.115514.117"; exon_number "12";
chr21	StringTie	exon	41441716	41441914	1000	+	.	gene_id "MSTRG.115514"; transcript_id "MSTRG.115514.117"; exon_number "13";
chr21	StringTie	exon	41443788	41443866	1000	+	.	gene_id "MSTRG.115514"; transcript_id "MSTRG.115514.117"; exon_number "14";
chr21	StringTie	exon	41445448	41445570	1000	+	.	gene_id "MSTRG.115514"; transcript_id "MSTRG.115514.117"; exon_number "15";
chr21	StringTie	exon	41446000	41446141	1000	+	.	gene_id "MSTRG.115514"; transcript_id "MSTRG.115514.117"; exon_number "16";
chr21	StringTie	exon	41447114	41447143	1000	+	.	gene_id "MSTRG.115514"; transcript_id "MSTRG.115514.117"; exon_number "17";
chr21	StringTie	exon	41449137	41449295	1000	+	.	gene_id "MSTRG.115514"; transcript_id "MSTRG.115514.117"; exon_number "18";
chr21	StringTie	exon	41451167	41451243	1000	+	.	gene_id "MSTRG.115514"; transcript_id "MSTRG.115514.117"; exon_number "19";
chr21	StringTie	exon	41452621	41452869	1000	+	.	gene_id "MSTRG.115514"; transcript_id "MSTRG.115514.117"; exon_number "20";
chr21	StringTie	exon	41458528	41459213	1000	+	.	gene_id "MSTRG.115514"; transcript_id "MSTRG.115514.117"; exon_number "21";
chr21	StringTie	transcript	41420556	41459210	1000	+	.	gene_id "MSTRG.115514"; transcript_id "MSTRG.115514.118";
chr21	StringTie	exon	41420556	41420817	1000	+	.	gene_id "MSTRG.115514"; transcript_id "MSTRG.115514.118"; exon_number "1";
chr21	StringTie	exon	41421838	41421871	1000	+	.	gene_id "MSTRG.115514"; transcript_id "MSTRG.115514.118"; exon_number "2";
chr21	StringTie	exon	41421975	41422095	1000	+	.	gene_id "MSTRG.115514"; transcript_id "MSTRG.115514.118"; exon_number "3";
chr21	StringTie	exon	41422756	41422911	1000	+	.	gene_id "MSTRG.115514"; transcript_id "MSTRG.115514.118"; exon_number "4";
chr21	StringTie	exon	41427206	41427304	1000	+	.	gene_id "MSTRG.115514"; transcript_id "MSTRG.115514.118"; exon_number "5";
chr21	StringTie	exon	41427755	41427866	1000	+	.	gene_id "MSTRG.115514"; transcript_id "MSTRG.115514.118"; exon_number "6";
chr21	StringTie	exon	41430542	41430608	1000	+	.	gene_id "MSTRG.115514"; transcript_id "MSTRG.115514.118"; exon_number "7";
chr21	StringTie	exon	41432050	41432175	1000	+	.	gene_id "MSTRG.115514"; transcript_id "MSTRG.115514.118"; exon_number "8";
chr21	StringTie	exon	41435837	41436029	1000	+	.	gene_id "MSTRG.115514"; transcript_id "MSTRG.115514.118"; exon_number "9";
chr21	StringTie	exon	41437015	41437152	1000	+	.	gene_id "MSTRG.115514"; transcript_id "MSTRG.115514.118"; exon_number "10";
chr21	StringTie	exon	41439694	41439848	1000	+	.	gene_id "MSTRG.115514"; transcript_id "MSTRG.115514.118"; exon_number "11";
chr21	StringTie	exon	41440887	41441025	1000	+	.	gene_id "MSTRG.115514"; transcript_id "MSTRG.115514.118"; exon_number "12";
chr21	StringTie	exon	41441716	41441914	1000	+	.	gene_id "MSTRG.115514"; transcript_id "MSTRG.115514.118"; exon_number "13";
chr21	StringTie	exon	41443788	41443866	1000	+	.	gene_id "MSTRG.115514"; transcript_id "MSTRG.115514.118"; exon_number "14";
chr21	StringTie	exon	41445448	41445570	1000	+	.	gene_id "MSTRG.115514"; transcript_id "MSTRG.115514.118"; exon_number "15";
chr21	StringTie	exon	41446000	41446141	1000	+	.	gene_id "MSTRG.115514"; transcript_id "MSTRG.115514.118"; exon_number "16";
chr21	StringTie	exon	41449137	41449295	1000	+	.	gene_id "MSTRG.115514"; transcript_id "MSTRG.115514.118"; exon_number "17";
chr21	StringTie	exon	41451167	41451243	1000	+	.	gene_id "MSTRG.115514"; transcript_id "MSTRG.115514.118"; exon_number "18";
chr21	StringTie	exon	41452621	41452869	1000	+	.	gene_id "MSTRG.115514"; transcript_id "MSTRG.115514.118"; exon_number "19";
chr21	StringTie	exon	41458531	41459210	1000	+	.	gene_id "MSTRG.115514"; transcript_id "MSTRG.115514.118"; exon_number "20";
chr21	StringTie	transcript	41420559	41459315	1000	+	.	gene_id "MSTRG.115514"; transcript_id "MSTRG.115514.119";
chr21	StringTie	exon	41420559	41420817	1000	+	.	gene_id "MSTRG.115514"; transcript_id "MSTRG.115514.119"; exon_number "1";
chr21	StringTie	exon	41421838	41421871	1000	+	.	gene_id "MSTRG.115514"; transcript_id "MSTRG.115514.119"; exon_number "2";
chr21	StringTie	exon	41421975	41422095	1000	+	.	gene_id "MSTRG.115514"; transcript_id "MSTRG.115514.119"; exon_number "3";
chr21	StringTie	exon	41422756	41422911	1000	+	.	gene_id "MSTRG.115514"; transcript_id "MSTRG.115514.119"; exon_number "4";
chr21	StringTie	exon	41427206	41427304	1000	+	.	gene_id "MSTRG.115514"; transcript_id "MSTRG.115514.119"; exon_number "5";
chr21	StringTie	exon	41427755	41427866	1000	+	.	gene_id "MSTRG.115514"; transcript_id "MSTRG.115514.119"; exon_number "6";
chr21	StringTie	exon	41430533	41430608	1000	+	.	gene_id "MSTRG.115514"; transcript_id "MSTRG.115514.119"; exon_number "7";
chr21	StringTie	exon	41432050	41432175	1000	+	.	gene_id "MSTRG.115514"; transcript_id "MSTRG.115514.119"; exon_number "8";
chr21	StringTie	exon	41435384	41435475	1000	+	.	gene_id "MSTRG.115514"; transcript_id "MSTRG.115514.119"; exon_number "9";
chr21	StringTie	exon	41435837	41436029	1000	+	.	gene_id "MSTRG.115514"; transcript_id "MSTRG.115514.119"; exon_number "10";
chr21	StringTie	exon	41437015	41437152	1000	+	.	gene_id "MSTRG.115514"; transcript_id "MSTRG.115514.119"; exon_number "11";
chr21	StringTie	exon	41439694	41439848	1000	+	.	gene_id "MSTRG.115514"; transcript_id "MSTRG.115514.119"; exon_number "12";
chr21	StringTie	exon	41440887	41441025	1000	+	.	gene_id "MSTRG.115514"; transcript_id "MSTRG.115514.119"; exon_number "13";
chr21	StringTie	exon	41441716	41441914	1000	+	.	gene_id "MSTRG.115514"; transcript_id "MSTRG.115514.119"; exon_number "14";
chr21	StringTie	exon	41443788	41443866	1000	+	.	gene_id "MSTRG.115514"; transcript_id "MSTRG.115514.119"; exon_number "15";
chr21	StringTie	exon	41445448	41445570	1000	+	.	gene_id "MSTRG.115514"; transcript_id "MSTRG.115514.119"; exon_number "16";
chr21	StringTie	exon	41446000	41446141	1000	+	.	gene_id "MSTRG.115514"; transcript_id "MSTRG.115514.119"; exon_number "17";
chr21	StringTie	exon	41449137	41449295	1000	+	.	gene_id "MSTRG.115514"; transcript_id "MSTRG.115514.119"; exon_number "18";
chr21	StringTie	exon	41451167	41451243	1000	+	.	gene_id "MSTRG.115514"; transcript_id "MSTRG.115514.119"; exon_number "19";
chr21	StringTie	exon	41452621	41452869	1000	+	.	gene_id "MSTRG.115514"; transcript_id "MSTRG.115514.119"; exon_number "20";
chr21	StringTie	exon	41458528	41459315	1000	+	.	gene_id "MSTRG.115514"; transcript_id "MSTRG.115514.119"; exon_number "21";
chr21	StringTie	transcript	41418840	41423488	1000	+	.	gene_id "MSTRG.115514"; transcript_id "MSTRG.115514.12";
chr21	StringTie	exon	41418840	41419219	1000	+	.	gene_id "MSTRG.115514"; transcript_id "MSTRG.115514.12"; exon_number "1";
chr21	StringTie	exon	41419344	41420224	1000	+	.	gene_id "MSTRG.115514"; transcript_id "MSTRG.115514.12"; exon_number "2";
chr21	StringTie	exon	41420558	41420817	1000	+	.	gene_id "MSTRG.115514"; transcript_id "MSTRG.115514.12"; exon_number "3";
chr21	StringTie	exon	41421838	41422095	1000	+	.	gene_id "MSTRG.115514"; transcript_id "MSTRG.115514.12"; exon_number "4";
chr21	StringTie	exon	41422756	41422911	1000	+	.	gene_id "MSTRG.115514"; transcript_id "MSTRG.115514.12"; exon_number "5";
chr21	StringTie	exon	41423050	41423488	1000	+	.	gene_id "MSTRG.115514"; transcript_id "MSTRG.115514.12"; exon_number "6";
chr21	StringTie	transcript	41420562	41459230	1000	+	.	gene_id "MSTRG.115514"; transcript_id "MSTRG.115514.120";
chr21	StringTie	exon	41420562	41420626	1000	+	.	gene_id "MSTRG.115514"; transcript_id "MSTRG.115514.120"; exon_number "1";
chr21	StringTie	exon	41421838	41422095	1000	+	.	gene_id "MSTRG.115514"; transcript_id "MSTRG.115514.120"; exon_number "2";
chr21	StringTie	exon	41422756	41422911	1000	+	.	gene_id "MSTRG.115514"; transcript_id "MSTRG.115514.120"; exon_number "3";
chr21	StringTie	exon	41427206	41427304	1000	+	.	gene_id "MSTRG.115514"; transcript_id "MSTRG.115514.120"; exon_number "4";
chr21	StringTie	exon	41427755	41427866	1000	+	.	gene_id "MSTRG.115514"; transcript_id "MSTRG.115514.120"; exon_number "5";
chr21	StringTie	exon	41430533	41430608	1000	+	.	gene_id "MSTRG.115514"; transcript_id "MSTRG.115514.120"; exon_number "6";
chr21	StringTie	exon	41432050	41432175	1000	+	.	gene_id "MSTRG.115514"; transcript_id "MSTRG.115514.120"; exon_number "7";
chr21	StringTie	exon	41435837	41436029	1000	+	.	gene_id "MSTRG.115514"; transcript_id "MSTRG.115514.120"; exon_number "8";
chr21	StringTie	exon	41437015	41437152	1000	+	.	gene_id "MSTRG.115514"; transcript_id "MSTRG.115514.120"; exon_number "9";
chr21	StringTie	exon	41439694	41439848	1000	+	.	gene_id "MSTRG.115514"; transcript_id "MSTRG.115514.120"; exon_number "10";
chr21	StringTie	exon	41440887	41441024	1000	+	.	gene_id "MSTRG.115514"; transcript_id "MSTRG.115514.120"; exon_number "11";
chr21	StringTie	exon	41441717	41441914	1000	+	.	gene_id "MSTRG.115514"; transcript_id "MSTRG.115514.120"; exon_number "12";
chr21	StringTie	exon	41443788	41443866	1000	+	.	gene_id "MSTRG.115514"; transcript_id "MSTRG.115514.120"; exon_number "13";
chr21	StringTie	exon	41445448	41445570	1000	+	.	gene_id "MSTRG.115514"; transcript_id "MSTRG.115514.120"; exon_number "14";
chr21	StringTie	exon	41446000	41446141	1000	+	.	gene_id "MSTRG.115514"; transcript_id "MSTRG.115514.120"; exon_number "15";
chr21	StringTie	exon	41449137	41449295	1000	+	.	gene_id "MSTRG.115514"; transcript_id "MSTRG.115514.120"; exon_number "16";
chr21	StringTie	exon	41451167	41451243	1000	+	.	gene_id "MSTRG.115514"; transcript_id "MSTRG.115514.120"; exon_number "17";
chr21	StringTie	exon	41452621	41452869	1000	+	.	gene_id "MSTRG.115514"; transcript_id "MSTRG.115514.120"; exon_number "18";
chr21	StringTie	exon	41458528	41459230	1000	+	.	gene_id "MSTRG.115514"; transcript_id "MSTRG.115514.120"; exon_number "19";
chr21	StringTie	transcript	41420562	41459215	1000	+	.	gene_id "MSTRG.115514"; transcript_id "MSTRG.115514.121";
chr21	StringTie	exon	41420562	41420875	1000	+	.	gene_id "MSTRG.115514"; transcript_id "MSTRG.115514.121"; exon_number "1";
chr21	StringTie	exon	41421838	41421990	1000	+	.	gene_id "MSTRG.115514"; transcript_id "MSTRG.115514.121"; exon_number "2";
chr21	StringTie	exon	41422756	41422911	1000	+	.	gene_id "MSTRG.115514"; transcript_id "MSTRG.115514.121"; exon_number "3";
chr21	StringTie	exon	41427206	41427304	1000	+	.	gene_id "MSTRG.115514"; transcript_id "MSTRG.115514.121"; exon_number "4";
chr21	StringTie	exon	41427755	41427866	1000	+	.	gene_id "MSTRG.115514"; transcript_id "MSTRG.115514.121"; exon_number "5";
chr21	StringTie	exon	41430533	41430608	1000	+	.	gene_id "MSTRG.115514"; transcript_id "MSTRG.115514.121"; exon_number "6";
chr21	StringTie	exon	41432050	41432175	1000	+	.	gene_id "MSTRG.115514"; transcript_id "MSTRG.115514.121"; exon_number "7";
chr21	StringTie	exon	41435837	41436029	1000	+	.	gene_id "MSTRG.115514"; transcript_id "MSTRG.115514.121"; exon_number "8";
chr21	StringTie	exon	41437015	41437152	1000	+	.	gene_id "MSTRG.115514"; transcript_id "MSTRG.115514.121"; exon_number "9";
chr21	StringTie	exon	41439694	41439848	1000	+	.	gene_id "MSTRG.115514"; transcript_id "MSTRG.115514.121"; exon_number "10";
chr21	StringTie	exon	41440887	41441025	1000	+	.	gene_id "MSTRG.115514"; transcript_id "MSTRG.115514.121"; exon_number "11";
chr21	StringTie	exon	41441716	41441914	1000	+	.	gene_id "MSTRG.115514"; transcript_id "MSTRG.115514.121"; exon_number "12";
chr21	StringTie	exon	41443788	41443866	1000	+	.	gene_id "MSTRG.115514"; transcript_id "MSTRG.115514.121"; exon_number "13";
chr21	StringTie	exon	41445448	41445570	1000	+	.	gene_id "MSTRG.115514"; transcript_id "MSTRG.115514.121"; exon_number "14";
chr21	StringTie	exon	41446000	41446141	1000	+	.	gene_id "MSTRG.115514"; transcript_id "MSTRG.115514.121"; exon_number "15";
chr21	StringTie	exon	41449137	41449295	1000	+	.	gene_id "MSTRG.115514"; transcript_id "MSTRG.115514.121"; exon_number "16";
chr21	StringTie	exon	41451167	41451243	1000	+	.	gene_id "MSTRG.115514"; transcript_id "MSTRG.115514.121"; exon_number "17";
chr21	StringTie	exon	41452621	41452869	1000	+	.	gene_id "MSTRG.115514"; transcript_id "MSTRG.115514.121"; exon_number "18";
chr21	StringTie	exon	41458528	41459215	1000	+	.	gene_id "MSTRG.115514"; transcript_id "MSTRG.115514.121"; exon_number "19";
chr21	StringTie	transcript	41420562	41459214	1000	+	.	gene_id "MSTRG.115514"; transcript_id "MSTRG.115514.122";
chr21	StringTie	exon	41420562	41420817	1000	+	.	gene_id "MSTRG.115514"; transcript_id "MSTRG.115514.122"; exon_number "1";
chr21	StringTie	exon	41421975	41422095	1000	+	.	gene_id "MSTRG.115514"; transcript_id "MSTRG.115514.122"; exon_number "2";
chr21	StringTie	exon	41422756	41422911	1000	+	.	gene_id "MSTRG.115514"; transcript_id "MSTRG.115514.122"; exon_number "3";
chr21	StringTie	exon	41427206	41427304	1000	+	.	gene_id "MSTRG.115514"; transcript_id "MSTRG.115514.122"; exon_number "4";
chr21	StringTie	exon	41427755	41427866	1000	+	.	gene_id "MSTRG.115514"; transcript_id "MSTRG.115514.122"; exon_number "5";
chr21	StringTie	exon	41430533	41430608	1000	+	.	gene_id "MSTRG.115514"; transcript_id "MSTRG.115514.122"; exon_number "6";
chr21	StringTie	exon	41432031	41432175	1000	+	.	gene_id "MSTRG.115514"; transcript_id "MSTRG.115514.122"; exon_number "7";
chr21	StringTie	exon	41435837	41436029	1000	+	.	gene_id "MSTRG.115514"; transcript_id "MSTRG.115514.122"; exon_number "8";
chr21	StringTie	exon	41437015	41437152	1000	+	.	gene_id "MSTRG.115514"; transcript_id "MSTRG.115514.122"; exon_number "9";
chr21	StringTie	exon	41439694	41439848	1000	+	.	gene_id "MSTRG.115514"; transcript_id "MSTRG.115514.122"; exon_number "10";
chr21	StringTie	exon	41440887	41441025	1000	+	.	gene_id "MSTRG.115514"; transcript_id "MSTRG.115514.122"; exon_number "11";
chr21	StringTie	exon	41441716	41441914	1000	+	.	gene_id "MSTRG.115514"; transcript_id "MSTRG.115514.122"; exon_number "12";
chr21	StringTie	exon	41443788	41443866	1000	+	.	gene_id "MSTRG.115514"; transcript_id "MSTRG.115514.122"; exon_number "13";
chr21	StringTie	exon	41445449	41445570	1000	+	.	gene_id "MSTRG.115514"; transcript_id "MSTRG.115514.122"; exon_number "14";
chr21	StringTie	exon	41446000	41446141	1000	+	.	gene_id "MSTRG.115514"; transcript_id "MSTRG.115514.122"; exon_number "15";
chr21	StringTie	exon	41447114	41447581	1000	+	.	gene_id "MSTRG.115514"; transcript_id "MSTRG.115514.122"; exon_number "16";
chr21	StringTie	exon	41449137	41449295	1000	+	.	gene_id "MSTRG.115514"; transcript_id "MSTRG.115514.122"; exon_number "17";
chr21	StringTie	exon	41451167	41451243	1000	+	.	gene_id "MSTRG.115514"; transcript_id "MSTRG.115514.122"; exon_number "18";
chr21	StringTie	exon	41452621	41452869	1000	+	.	gene_id "MSTRG.115514"; transcript_id "MSTRG.115514.122"; exon_number "19";
chr21	StringTie	exon	41458528	41459214	1000	+	.	gene_id "MSTRG.115514"; transcript_id "MSTRG.115514.122"; exon_number "20";
chr21	StringTie	transcript	41420573	41459276	1000	+	.	gene_id "MSTRG.115514"; transcript_id "MSTRG.115514.123";
chr21	StringTie	exon	41420573	41420817	1000	+	.	gene_id "MSTRG.115514"; transcript_id "MSTRG.115514.123"; exon_number "1";
chr21	StringTie	exon	41421838	41421990	1000	+	.	gene_id "MSTRG.115514"; transcript_id "MSTRG.115514.123"; exon_number "2";
chr21	StringTie	exon	41422756	41422911	1000	+	.	gene_id "MSTRG.115514"; transcript_id "MSTRG.115514.123"; exon_number "3";
chr21	StringTie	exon	41427206	41427304	1000	+	.	gene_id "MSTRG.115514"; transcript_id "MSTRG.115514.123"; exon_number "4";
chr21	StringTie	exon	41427755	41427866	1000	+	.	gene_id "MSTRG.115514"; transcript_id "MSTRG.115514.123"; exon_number "5";
chr21	StringTie	exon	41430533	41430608	1000	+	.	gene_id "MSTRG.115514"; transcript_id "MSTRG.115514.123"; exon_number "6";
chr21	StringTie	exon	41432050	41432175	1000	+	.	gene_id "MSTRG.115514"; transcript_id "MSTRG.115514.123"; exon_number "7";
chr21	StringTie	exon	41435837	41436029	1000	+	.	gene_id "MSTRG.115514"; transcript_id "MSTRG.115514.123"; exon_number "8";
chr21	StringTie	exon	41437015	41437152	1000	+	.	gene_id "MSTRG.115514"; transcript_id "MSTRG.115514.123"; exon_number "9";
chr21	StringTie	exon	41439694	41439848	1000	+	.	gene_id "MSTRG.115514"; transcript_id "MSTRG.115514.123"; exon_number "10";
chr21	StringTie	exon	41440887	41441025	1000	+	.	gene_id "MSTRG.115514"; transcript_id "MSTRG.115514.123"; exon_number "11";
chr21	StringTie	exon	41441716	41441914	1000	+	.	gene_id "MSTRG.115514"; transcript_id "MSTRG.115514.123"; exon_number "12";
chr21	StringTie	exon	41443788	41443866	1000	+	.	gene_id "MSTRG.115514"; transcript_id "MSTRG.115514.123"; exon_number "13";
chr21	StringTie	exon	41445448	41445570	1000	+	.	gene_id "MSTRG.115514"; transcript_id "MSTRG.115514.123"; exon_number "14";
chr21	StringTie	exon	41446000	41446141	1000	+	.	gene_id "MSTRG.115514"; transcript_id "MSTRG.115514.123"; exon_number "15";
chr21	StringTie	exon	41447114	41447143	1000	+	.	gene_id "MSTRG.115514"; transcript_id "MSTRG.115514.123"; exon_number "16";
chr21	StringTie	exon	41449137	41449295	1000	+	.	gene_id "MSTRG.115514"; transcript_id "MSTRG.115514.123"; exon_number "17";
chr21	StringTie	exon	41451167	41451243	1000	+	.	gene_id "MSTRG.115514"; transcript_id "MSTRG.115514.123"; exon_number "18";
chr21	StringTie	exon	41452621	41452869	1000	+	.	gene_id "MSTRG.115514"; transcript_id "MSTRG.115514.123"; exon_number "19";
chr21	StringTie	exon	41458528	41459276	1000	+	.	gene_id "MSTRG.115514"; transcript_id "MSTRG.115514.123"; exon_number "20";
chr21	StringTie	transcript	41420573	41459223	1000	+	.	gene_id "MSTRG.115514"; transcript_id "MSTRG.115514.124";
chr21	StringTie	exon	41420573	41420817	1000	+	.	gene_id "MSTRG.115514"; transcript_id "MSTRG.115514.124"; exon_number "1";
chr21	StringTie	exon	41421838	41421990	1000	+	.	gene_id "MSTRG.115514"; transcript_id "MSTRG.115514.124"; exon_number "2";
chr21	StringTie	exon	41422756	41422911	1000	+	.	gene_id "MSTRG.115514"; transcript_id "MSTRG.115514.124"; exon_number "3";
chr21	StringTie	exon	41427206	41427304	1000	+	.	gene_id "MSTRG.115514"; transcript_id "MSTRG.115514.124"; exon_number "4";
chr21	StringTie	exon	41427755	41427866	1000	+	.	gene_id "MSTRG.115514"; transcript_id "MSTRG.115514.124"; exon_number "5";
chr21	StringTie	exon	41430533	41430608	1000	+	.	gene_id "MSTRG.115514"; transcript_id "MSTRG.115514.124"; exon_number "6";
chr21	StringTie	exon	41432050	41432175	1000	+	.	gene_id "MSTRG.115514"; transcript_id "MSTRG.115514.124"; exon_number "7";
chr21	StringTie	exon	41435837	41436029	1000	+	.	gene_id "MSTRG.115514"; transcript_id "MSTRG.115514.124"; exon_number "8";
chr21	StringTie	exon	41437015	41437152	1000	+	.	gene_id "MSTRG.115514"; transcript_id "MSTRG.115514.124"; exon_number "9";
chr21	StringTie	exon	41439694	41439848	1000	+	.	gene_id "MSTRG.115514"; transcript_id "MSTRG.115514.124"; exon_number "10";
chr21	StringTie	exon	41440887	41441025	1000	+	.	gene_id "MSTRG.115514"; transcript_id "MSTRG.115514.124"; exon_number "11";
chr21	StringTie	exon	41441716	41441914	1000	+	.	gene_id "MSTRG.115514"; transcript_id "MSTRG.115514.124"; exon_number "12";
chr21	StringTie	exon	41443788	41443866	1000	+	.	gene_id "MSTRG.115514"; transcript_id "MSTRG.115514.124"; exon_number "13";
chr21	StringTie	exon	41445448	41445570	1000	+	.	gene_id "MSTRG.115514"; transcript_id "MSTRG.115514.124"; exon_number "14";
chr21	StringTie	exon	41446000	41446141	1000	+	.	gene_id "MSTRG.115514"; transcript_id "MSTRG.115514.124"; exon_number "15";
chr21	StringTie	exon	41447114	41447233	1000	+	.	gene_id "MSTRG.115514"; transcript_id "MSTRG.115514.124"; exon_number "16";
chr21	StringTie	exon	41449137	41449295	1000	+	.	gene_id "MSTRG.115514"; transcript_id "MSTRG.115514.124"; exon_number "17";
chr21	StringTie	exon	41451167	41451243	1000	+	.	gene_id "MSTRG.115514"; transcript_id "MSTRG.115514.124"; exon_number "18";
chr21	StringTie	exon	41452690	41452869	1000	+	.	gene_id "MSTRG.115514"; transcript_id "MSTRG.115514.124"; exon_number "19";
chr21	StringTie	exon	41458528	41459223	1000	+	.	gene_id "MSTRG.115514"; transcript_id "MSTRG.115514.124"; exon_number "20";
chr21	StringTie	transcript	41420573	41459211	1000	+	.	gene_id "MSTRG.115514"; transcript_id "MSTRG.115514.125";
chr21	StringTie	exon	41420573	41420817	1000	+	.	gene_id "MSTRG.115514"; transcript_id "MSTRG.115514.125"; exon_number "1";
chr21	StringTie	exon	41421838	41422095	1000	+	.	gene_id "MSTRG.115514"; transcript_id "MSTRG.115514.125"; exon_number "2";
chr21	StringTie	exon	41422756	41422911	1000	+	.	gene_id "MSTRG.115514"; transcript_id "MSTRG.115514.125"; exon_number "3";
chr21	StringTie	exon	41427206	41427304	1000	+	.	gene_id "MSTRG.115514"; transcript_id "MSTRG.115514.125"; exon_number "4";
chr21	StringTie	exon	41427755	41427866	1000	+	.	gene_id "MSTRG.115514"; transcript_id "MSTRG.115514.125"; exon_number "5";
chr21	StringTie	exon	41429457	41429559	1000	+	.	gene_id "MSTRG.115514"; transcript_id "MSTRG.115514.125"; exon_number "6";
chr21	StringTie	exon	41430533	41430608	1000	+	.	gene_id "MSTRG.115514"; transcript_id "MSTRG.115514.125"; exon_number "7";
chr21	StringTie	exon	41432050	41432175	1000	+	.	gene_id "MSTRG.115514"; transcript_id "MSTRG.115514.125"; exon_number "8";
chr21	StringTie	exon	41435837	41436029	1000	+	.	gene_id "MSTRG.115514"; transcript_id "MSTRG.115514.125"; exon_number "9";
chr21	StringTie	exon	41437015	41437152	1000	+	.	gene_id "MSTRG.115514"; transcript_id "MSTRG.115514.125"; exon_number "10";
chr21	StringTie	exon	41439694	41439848	1000	+	.	gene_id "MSTRG.115514"; transcript_id "MSTRG.115514.125"; exon_number "11";
chr21	StringTie	exon	41440887	41441025	1000	+	.	gene_id "MSTRG.115514"; transcript_id "MSTRG.115514.125"; exon_number "12";
chr21	StringTie	exon	41441716	41441914	1000	+	.	gene_id "MSTRG.115514"; transcript_id "MSTRG.115514.125"; exon_number "13";
chr21	StringTie	exon	41443788	41443866	1000	+	.	gene_id "MSTRG.115514"; transcript_id "MSTRG.115514.125"; exon_number "14";
chr21	StringTie	exon	41445448	41445570	1000	+	.	gene_id "MSTRG.115514"; transcript_id "MSTRG.115514.125"; exon_number "15";
chr21	StringTie	exon	41446000	41446141	1000	+	.	gene_id "MSTRG.115514"; transcript_id "MSTRG.115514.125"; exon_number "16";
chr21	StringTie	exon	41447114	41447233	1000	+	.	gene_id "MSTRG.115514"; transcript_id "MSTRG.115514.125"; exon_number "17";
chr21	StringTie	exon	41449137	41449295	1000	+	.	gene_id "MSTRG.115514"; transcript_id "MSTRG.115514.125"; exon_number "18";
chr21	StringTie	exon	41451167	41451243	1000	+	.	gene_id "MSTRG.115514"; transcript_id "MSTRG.115514.125"; exon_number "19";
chr21	StringTie	exon	41452621	41452869	1000	+	.	gene_id "MSTRG.115514"; transcript_id "MSTRG.115514.125"; exon_number "20";
chr21	StringTie	exon	41458528	41459211	1000	+	.	gene_id "MSTRG.115514"; transcript_id "MSTRG.115514.125"; exon_number "21";
chr21	StringTie	transcript	41420579	41459224	1000	+	.	gene_id "MSTRG.115514"; transcript_id "MSTRG.115514.126";
chr21	StringTie	exon	41420579	41420817	1000	+	.	gene_id "MSTRG.115514"; transcript_id "MSTRG.115514.126"; exon_number "1";
chr21	StringTie	exon	41421975	41422095	1000	+	.	gene_id "MSTRG.115514"; transcript_id "MSTRG.115514.126"; exon_number "2";
chr21	StringTie	exon	41422756	41422911	1000	+	.	gene_id "MSTRG.115514"; transcript_id "MSTRG.115514.126"; exon_number "3";
chr21	StringTie	exon	41427206	41427304	1000	+	.	gene_id "MSTRG.115514"; transcript_id "MSTRG.115514.126"; exon_number "4";
chr21	StringTie	exon	41427755	41427866	1000	+	.	gene_id "MSTRG.115514"; transcript_id "MSTRG.115514.126"; exon_number "5";
chr21	StringTie	exon	41430533	41430608	1000	+	.	gene_id "MSTRG.115514"; transcript_id "MSTRG.115514.126"; exon_number "6";
chr21	StringTie	exon	41432050	41432175	1000	+	.	gene_id "MSTRG.115514"; transcript_id "MSTRG.115514.126"; exon_number "7";
chr21	StringTie	exon	41435384	41435475	1000	+	.	gene_id "MSTRG.115514"; transcript_id "MSTRG.115514.126"; exon_number "8";
chr21	StringTie	exon	41435837	41436029	1000	+	.	gene_id "MSTRG.115514"; transcript_id "MSTRG.115514.126"; exon_number "9";
chr21	StringTie	exon	41437015	41437152	1000	+	.	gene_id "MSTRG.115514"; transcript_id "MSTRG.115514.126"; exon_number "10";
chr21	StringTie	exon	41439694	41439848	1000	+	.	gene_id "MSTRG.115514"; transcript_id "MSTRG.115514.126"; exon_number "11";
chr21	StringTie	exon	41440887	41441025	1000	+	.	gene_id "MSTRG.115514"; transcript_id "MSTRG.115514.126"; exon_number "12";
chr21	StringTie	exon	41441716	41441914	1000	+	.	gene_id "MSTRG.115514"; transcript_id "MSTRG.115514.126"; exon_number "13";
chr21	StringTie	exon	41443788	41443866	1000	+	.	gene_id "MSTRG.115514"; transcript_id "MSTRG.115514.126"; exon_number "14";
chr21	StringTie	exon	41445448	41445570	1000	+	.	gene_id "MSTRG.115514"; transcript_id "MSTRG.115514.126"; exon_number "15";
chr21	StringTie	exon	41446000	41446141	1000	+	.	gene_id "MSTRG.115514"; transcript_id "MSTRG.115514.126"; exon_number "16";
chr21	StringTie	exon	41449137	41449295	1000	+	.	gene_id "MSTRG.115514"; transcript_id "MSTRG.115514.126"; exon_number "17";
chr21	StringTie	exon	41451167	41451243	1000	+	.	gene_id "MSTRG.115514"; transcript_id "MSTRG.115514.126"; exon_number "18";
chr21	StringTie	exon	41452621	41452869	1000	+	.	gene_id "MSTRG.115514"; transcript_id "MSTRG.115514.126"; exon_number "19";
chr21	StringTie	exon	41458528	41459224	1000	+	.	gene_id "MSTRG.115514"; transcript_id "MSTRG.115514.126"; exon_number "20";
chr21	StringTie	transcript	41420589	41459213	1000	+	.	gene_id "MSTRG.115514"; transcript_id "MSTRG.115514.127";
chr21	StringTie	exon	41420589	41420817	1000	+	.	gene_id "MSTRG.115514"; transcript_id "MSTRG.115514.127"; exon_number "1";
chr21	StringTie	exon	41421838	41422095	1000	+	.	gene_id "MSTRG.115514"; transcript_id "MSTRG.115514.127"; exon_number "2";
chr21	StringTie	exon	41422756	41422911	1000	+	.	gene_id "MSTRG.115514"; transcript_id "MSTRG.115514.127"; exon_number "3";
chr21	StringTie	exon	41427206	41427304	1000	+	.	gene_id "MSTRG.115514"; transcript_id "MSTRG.115514.127"; exon_number "4";
chr21	StringTie	exon	41427755	41427866	1000	+	.	gene_id "MSTRG.115514"; transcript_id "MSTRG.115514.127"; exon_number "5";
chr21	StringTie	exon	41430533	41430608	1000	+	.	gene_id "MSTRG.115514"; transcript_id "MSTRG.115514.127"; exon_number "6";
chr21	StringTie	exon	41432031	41432175	1000	+	.	gene_id "MSTRG.115514"; transcript_id "MSTRG.115514.127"; exon_number "7";
chr21	StringTie	exon	41435837	41436029	1000	+	.	gene_id "MSTRG.115514"; transcript_id "MSTRG.115514.127"; exon_number "8";
chr21	StringTie	exon	41437015	41437152	1000	+	.	gene_id "MSTRG.115514"; transcript_id "MSTRG.115514.127"; exon_number "9";
chr21	StringTie	exon	41439694	41439848	1000	+	.	gene_id "MSTRG.115514"; transcript_id "MSTRG.115514.127"; exon_number "10";
chr21	StringTie	exon	41440887	41441025	1000	+	.	gene_id "MSTRG.115514"; transcript_id "MSTRG.115514.127"; exon_number "11";
chr21	StringTie	exon	41441716	41441914	1000	+	.	gene_id "MSTRG.115514"; transcript_id "MSTRG.115514.127"; exon_number "12";
chr21	StringTie	exon	41443788	41443866	1000	+	.	gene_id "MSTRG.115514"; transcript_id "MSTRG.115514.127"; exon_number "13";
chr21	StringTie	exon	41445448	41445570	1000	+	.	gene_id "MSTRG.115514"; transcript_id "MSTRG.115514.127"; exon_number "14";
chr21	StringTie	exon	41446000	41446141	1000	+	.	gene_id "MSTRG.115514"; transcript_id "MSTRG.115514.127"; exon_number "15";
chr21	StringTie	exon	41447114	41447233	1000	+	.	gene_id "MSTRG.115514"; transcript_id "MSTRG.115514.127"; exon_number "16";
chr21	StringTie	exon	41449137	41449295	1000	+	.	gene_id "MSTRG.115514"; transcript_id "MSTRG.115514.127"; exon_number "17";
chr21	StringTie	exon	41451167	41451243	1000	+	.	gene_id "MSTRG.115514"; transcript_id "MSTRG.115514.127"; exon_number "18";
chr21	StringTie	exon	41452621	41452869	1000	+	.	gene_id "MSTRG.115514"; transcript_id "MSTRG.115514.127"; exon_number "19";
chr21	StringTie	exon	41458528	41459213	1000	+	.	gene_id "MSTRG.115514"; transcript_id "MSTRG.115514.127"; exon_number "20";
chr21	StringTie	transcript	41420590	41459213	1000	+	.	gene_id "MSTRG.115514"; transcript_id "MSTRG.115514.128";
chr21	StringTie	exon	41420590	41420817	1000	+	.	gene_id "MSTRG.115514"; transcript_id "MSTRG.115514.128"; exon_number "1";
chr21	StringTie	exon	41421838	41422095	1000	+	.	gene_id "MSTRG.115514"; transcript_id "MSTRG.115514.128"; exon_number "2";
chr21	StringTie	exon	41422756	41422911	1000	+	.	gene_id "MSTRG.115514"; transcript_id "MSTRG.115514.128"; exon_number "3";
chr21	StringTie	exon	41427206	41427304	1000	+	.	gene_id "MSTRG.115514"; transcript_id "MSTRG.115514.128"; exon_number "4";
chr21	StringTie	exon	41427755	41427866	1000	+	.	gene_id "MSTRG.115514"; transcript_id "MSTRG.115514.128"; exon_number "5";
chr21	StringTie	exon	41430533	41430608	1000	+	.	gene_id "MSTRG.115514"; transcript_id "MSTRG.115514.128"; exon_number "6";
chr21	StringTie	exon	41432031	41432175	1000	+	.	gene_id "MSTRG.115514"; transcript_id "MSTRG.115514.128"; exon_number "7";
chr21	StringTie	exon	41435837	41436029	1000	+	.	gene_id "MSTRG.115514"; transcript_id "MSTRG.115514.128"; exon_number "8";
chr21	StringTie	exon	41437015	41437152	1000	+	.	gene_id "MSTRG.115514"; transcript_id "MSTRG.115514.128"; exon_number "9";
chr21	StringTie	exon	41439694	41439848	1000	+	.	gene_id "MSTRG.115514"; transcript_id "MSTRG.115514.128"; exon_number "10";
chr21	StringTie	exon	41440887	41441025	1000	+	.	gene_id "MSTRG.115514"; transcript_id "MSTRG.115514.128"; exon_number "11";
chr21	StringTie	exon	41441716	41441914	1000	+	.	gene_id "MSTRG.115514"; transcript_id "MSTRG.115514.128"; exon_number "12";
chr21	StringTie	exon	41443788	41443866	1000	+	.	gene_id "MSTRG.115514"; transcript_id "MSTRG.115514.128"; exon_number "13";
chr21	StringTie	exon	41445448	41445570	1000	+	.	gene_id "MSTRG.115514"; transcript_id "MSTRG.115514.128"; exon_number "14";
chr21	StringTie	exon	41446000	41446141	1000	+	.	gene_id "MSTRG.115514"; transcript_id "MSTRG.115514.128"; exon_number "15";
chr21	StringTie	exon	41447114	41447143	1000	+	.	gene_id "MSTRG.115514"; transcript_id "MSTRG.115514.128"; exon_number "16";
chr21	StringTie	exon	41449137	41449295	1000	+	.	gene_id "MSTRG.115514"; transcript_id "MSTRG.115514.128"; exon_number "17";
chr21	StringTie	exon	41451167	41451243	1000	+	.	gene_id "MSTRG.115514"; transcript_id "MSTRG.115514.128"; exon_number "18";
chr21	StringTie	exon	41452621	41452869	1000	+	.	gene_id "MSTRG.115514"; transcript_id "MSTRG.115514.128"; exon_number "19";
chr21	StringTie	exon	41458528	41459213	1000	+	.	gene_id "MSTRG.115514"; transcript_id "MSTRG.115514.128"; exon_number "20";
chr21	StringTie	transcript	41420591	41459213	1000	+	.	gene_id "MSTRG.115514"; transcript_id "MSTRG.115514.129";
chr21	StringTie	exon	41420591	41420817	1000	+	.	gene_id "MSTRG.115514"; transcript_id "MSTRG.115514.129"; exon_number "1";
chr21	StringTie	exon	41421838	41422095	1000	+	.	gene_id "MSTRG.115514"; transcript_id "MSTRG.115514.129"; exon_number "2";
chr21	StringTie	exon	41422756	41422911	1000	+	.	gene_id "MSTRG.115514"; transcript_id "MSTRG.115514.129"; exon_number "3";
chr21	StringTie	exon	41427206	41427304	1000	+	.	gene_id "MSTRG.115514"; transcript_id "MSTRG.115514.129"; exon_number "4";
chr21	StringTie	exon	41427755	41427866	1000	+	.	gene_id "MSTRG.115514"; transcript_id "MSTRG.115514.129"; exon_number "5";
chr21	StringTie	exon	41430533	41430608	1000	+	.	gene_id "MSTRG.115514"; transcript_id "MSTRG.115514.129"; exon_number "6";
chr21	StringTie	exon	41432050	41432175	1000	+	.	gene_id "MSTRG.115514"; transcript_id "MSTRG.115514.129"; exon_number "7";
chr21	StringTie	exon	41435837	41436029	1000	+	.	gene_id "MSTRG.115514"; transcript_id "MSTRG.115514.129"; exon_number "8";
chr21	StringTie	exon	41437015	41437152	1000	+	.	gene_id "MSTRG.115514"; transcript_id "MSTRG.115514.129"; exon_number "9";
chr21	StringTie	exon	41439694	41439848	1000	+	.	gene_id "MSTRG.115514"; transcript_id "MSTRG.115514.129"; exon_number "10";
chr21	StringTie	exon	41440887	41441025	1000	+	.	gene_id "MSTRG.115514"; transcript_id "MSTRG.115514.129"; exon_number "11";
chr21	StringTie	exon	41441716	41443866	1000	+	.	gene_id "MSTRG.115514"; transcript_id "MSTRG.115514.129"; exon_number "12";
chr21	StringTie	exon	41445448	41445570	1000	+	.	gene_id "MSTRG.115514"; transcript_id "MSTRG.115514.129"; exon_number "13";
chr21	StringTie	exon	41446000	41446141	1000	+	.	gene_id "MSTRG.115514"; transcript_id "MSTRG.115514.129"; exon_number "14";
chr21	StringTie	exon	41447114	41447581	1000	+	.	gene_id "MSTRG.115514"; transcript_id "MSTRG.115514.129"; exon_number "15";
chr21	StringTie	exon	41449137	41449295	1000	+	.	gene_id "MSTRG.115514"; transcript_id "MSTRG.115514.129"; exon_number "16";
chr21	StringTie	exon	41451167	41451243	1000	+	.	gene_id "MSTRG.115514"; transcript_id "MSTRG.115514.129"; exon_number "17";
chr21	StringTie	exon	41452621	41452869	1000	+	.	gene_id "MSTRG.115514"; transcript_id "MSTRG.115514.129"; exon_number "18";
chr21	StringTie	exon	41458528	41459213	1000	+	.	gene_id "MSTRG.115514"; transcript_id "MSTRG.115514.129"; exon_number "19";
chr21	StringTie	transcript	41418840	41459255	1000	+	.	gene_id "MSTRG.115514"; transcript_id "MSTRG.115514.13";
chr21	StringTie	exon	41418840	41419250	1000	+	.	gene_id "MSTRG.115514"; transcript_id "MSTRG.115514.13"; exon_number "1";
chr21	StringTie	exon	41419344	41419811	1000	+	.	gene_id "MSTRG.115514"; transcript_id "MSTRG.115514.13"; exon_number "2";
chr21	StringTie	exon	41419945	41420224	1000	+	.	gene_id "MSTRG.115514"; transcript_id "MSTRG.115514.13"; exon_number "3";
chr21	StringTie	exon	41420558	41420817	1000	+	.	gene_id "MSTRG.115514"; transcript_id "MSTRG.115514.13"; exon_number "4";
chr21	StringTie	exon	41421838	41422095	1000	+	.	gene_id "MSTRG.115514"; transcript_id "MSTRG.115514.13"; exon_number "5";
chr21	StringTie	exon	41422756	41422911	1000	+	.	gene_id "MSTRG.115514"; transcript_id "MSTRG.115514.13"; exon_number "6";
chr21	StringTie	exon	41427206	41427304	1000	+	.	gene_id "MSTRG.115514"; transcript_id "MSTRG.115514.13"; exon_number "7";
chr21	StringTie	exon	41427755	41427866	1000	+	.	gene_id "MSTRG.115514"; transcript_id "MSTRG.115514.13"; exon_number "8";
chr21	StringTie	exon	41430533	41430608	1000	+	.	gene_id "MSTRG.115514"; transcript_id "MSTRG.115514.13"; exon_number "9";
chr21	StringTie	exon	41432050	41432175	1000	+	.	gene_id "MSTRG.115514"; transcript_id "MSTRG.115514.13"; exon_number "10";
chr21	StringTie	exon	41435837	41436029	1000	+	.	gene_id "MSTRG.115514"; transcript_id "MSTRG.115514.13"; exon_number "11";
chr21	StringTie	exon	41437015	41437152	1000	+	.	gene_id "MSTRG.115514"; transcript_id "MSTRG.115514.13"; exon_number "12";
chr21	StringTie	exon	41439694	41439848	1000	+	.	gene_id "MSTRG.115514"; transcript_id "MSTRG.115514.13"; exon_number "13";
chr21	StringTie	exon	41440887	41441025	1000	+	.	gene_id "MSTRG.115514"; transcript_id "MSTRG.115514.13"; exon_number "14";
chr21	StringTie	exon	41441716	41441914	1000	+	.	gene_id "MSTRG.115514"; transcript_id "MSTRG.115514.13"; exon_number "15";
chr21	StringTie	exon	41443788	41443866	1000	+	.	gene_id "MSTRG.115514"; transcript_id "MSTRG.115514.13"; exon_number "16";
chr21	StringTie	exon	41445448	41445570	1000	+	.	gene_id "MSTRG.115514"; transcript_id "MSTRG.115514.13"; exon_number "17";
chr21	StringTie	exon	41446000	41446141	1000	+	.	gene_id "MSTRG.115514"; transcript_id "MSTRG.115514.13"; exon_number "18";
chr21	StringTie	exon	41449137	41449295	1000	+	.	gene_id "MSTRG.115514"; transcript_id "MSTRG.115514.13"; exon_number "19";
chr21	StringTie	exon	41451167	41451243	1000	+	.	gene_id "MSTRG.115514"; transcript_id "MSTRG.115514.13"; exon_number "20";
chr21	StringTie	exon	41452621	41452869	1000	+	.	gene_id "MSTRG.115514"; transcript_id "MSTRG.115514.13"; exon_number "21";
chr21	StringTie	exon	41458528	41459255	1000	+	.	gene_id "MSTRG.115514"; transcript_id "MSTRG.115514.13"; exon_number "22";
chr21	StringTie	transcript	41420599	41459352	1000	+	.	gene_id "MSTRG.115514"; transcript_id "MSTRG.115514.130";
chr21	StringTie	exon	41420599	41420626	1000	+	.	gene_id "MSTRG.115514"; transcript_id "MSTRG.115514.130"; exon_number "1";
chr21	StringTie	exon	41421975	41422095	1000	+	.	gene_id "MSTRG.115514"; transcript_id "MSTRG.115514.130"; exon_number "2";
chr21	StringTie	exon	41422756	41422911	1000	+	.	gene_id "MSTRG.115514"; transcript_id "MSTRG.115514.130"; exon_number "3";
chr21	StringTie	exon	41427206	41427304	1000	+	.	gene_id "MSTRG.115514"; transcript_id "MSTRG.115514.130"; exon_number "4";
chr21	StringTie	exon	41427755	41427866	1000	+	.	gene_id "MSTRG.115514"; transcript_id "MSTRG.115514.130"; exon_number "5";
chr21	StringTie	exon	41430533	41430608	1000	+	.	gene_id "MSTRG.115514"; transcript_id "MSTRG.115514.130"; exon_number "6";
chr21	StringTie	exon	41432050	41432175	1000	+	.	gene_id "MSTRG.115514"; transcript_id "MSTRG.115514.130"; exon_number "7";
chr21	StringTie	exon	41435837	41436029	1000	+	.	gene_id "MSTRG.115514"; transcript_id "MSTRG.115514.130"; exon_number "8";
chr21	StringTie	exon	41437015	41437152	1000	+	.	gene_id "MSTRG.115514"; transcript_id "MSTRG.115514.130"; exon_number "9";
chr21	StringTie	exon	41439694	41439848	1000	+	.	gene_id "MSTRG.115514"; transcript_id "MSTRG.115514.130"; exon_number "10";
chr21	StringTie	exon	41440887	41441025	1000	+	.	gene_id "MSTRG.115514"; transcript_id "MSTRG.115514.130"; exon_number "11";
chr21	StringTie	exon	41441716	41441914	1000	+	.	gene_id "MSTRG.115514"; transcript_id "MSTRG.115514.130"; exon_number "12";
chr21	StringTie	exon	41443788	41443866	1000	+	.	gene_id "MSTRG.115514"; transcript_id "MSTRG.115514.130"; exon_number "13";
chr21	StringTie	exon	41445448	41445570	1000	+	.	gene_id "MSTRG.115514"; transcript_id "MSTRG.115514.130"; exon_number "14";
chr21	StringTie	exon	41446000	41446141	1000	+	.	gene_id "MSTRG.115514"; transcript_id "MSTRG.115514.130"; exon_number "15";
chr21	StringTie	exon	41447114	41447229	1000	+	.	gene_id "MSTRG.115514"; transcript_id "MSTRG.115514.130"; exon_number "16";
chr21	StringTie	exon	41449137	41449295	1000	+	.	gene_id "MSTRG.115514"; transcript_id "MSTRG.115514.130"; exon_number "17";
chr21	StringTie	exon	41451167	41451243	1000	+	.	gene_id "MSTRG.115514"; transcript_id "MSTRG.115514.130"; exon_number "18";
chr21	StringTie	exon	41452621	41452869	1000	+	.	gene_id "MSTRG.115514"; transcript_id "MSTRG.115514.130"; exon_number "19";
chr21	StringTie	exon	41458528	41459352	1000	+	.	gene_id "MSTRG.115514"; transcript_id "MSTRG.115514.130"; exon_number "20";
chr21	StringTie	transcript	41420608	41459218	1000	+	.	gene_id "MSTRG.115514"; transcript_id "MSTRG.115514.131";
chr21	StringTie	exon	41420608	41420817	1000	+	.	gene_id "MSTRG.115514"; transcript_id "MSTRG.115514.131"; exon_number "1";
chr21	StringTie	exon	41421838	41422095	1000	+	.	gene_id "MSTRG.115514"; transcript_id "MSTRG.115514.131"; exon_number "2";
chr21	StringTie	exon	41422756	41422911	1000	+	.	gene_id "MSTRG.115514"; transcript_id "MSTRG.115514.131"; exon_number "3";
chr21	StringTie	exon	41427206	41427304	1000	+	.	gene_id "MSTRG.115514"; transcript_id "MSTRG.115514.131"; exon_number "4";
chr21	StringTie	exon	41427755	41427866	1000	+	.	gene_id "MSTRG.115514"; transcript_id "MSTRG.115514.131"; exon_number "5";
chr21	StringTie	exon	41430533	41430608	1000	+	.	gene_id "MSTRG.115514"; transcript_id "MSTRG.115514.131"; exon_number "6";
chr21	StringTie	exon	41432050	41432175	1000	+	.	gene_id "MSTRG.115514"; transcript_id "MSTRG.115514.131"; exon_number "7";
chr21	StringTie	exon	41435837	41436029	1000	+	.	gene_id "MSTRG.115514"; transcript_id "MSTRG.115514.131"; exon_number "8";
chr21	StringTie	exon	41437015	41437152	1000	+	.	gene_id "MSTRG.115514"; transcript_id "MSTRG.115514.131"; exon_number "9";
chr21	StringTie	exon	41439694	41439848	1000	+	.	gene_id "MSTRG.115514"; transcript_id "MSTRG.115514.131"; exon_number "10";
chr21	StringTie	exon	41440887	41441025	1000	+	.	gene_id "MSTRG.115514"; transcript_id "MSTRG.115514.131"; exon_number "11";
chr21	StringTie	exon	41441716	41441914	1000	+	.	gene_id "MSTRG.115514"; transcript_id "MSTRG.115514.131"; exon_number "12";
chr21	StringTie	exon	41443788	41443866	1000	+	.	gene_id "MSTRG.115514"; transcript_id "MSTRG.115514.131"; exon_number "13";
chr21	StringTie	exon	41445448	41445570	1000	+	.	gene_id "MSTRG.115514"; transcript_id "MSTRG.115514.131"; exon_number "14";
chr21	StringTie	exon	41446000	41446141	1000	+	.	gene_id "MSTRG.115514"; transcript_id "MSTRG.115514.131"; exon_number "15";
chr21	StringTie	exon	41447114	41447581	1000	+	.	gene_id "MSTRG.115514"; transcript_id "MSTRG.115514.131"; exon_number "16";
chr21	StringTie	exon	41449137	41449295	1000	+	.	gene_id "MSTRG.115514"; transcript_id "MSTRG.115514.131"; exon_number "17";
chr21	StringTie	exon	41451167	41451243	1000	+	.	gene_id "MSTRG.115514"; transcript_id "MSTRG.115514.131"; exon_number "18";
chr21	StringTie	exon	41452621	41452869	1000	+	.	gene_id "MSTRG.115514"; transcript_id "MSTRG.115514.131"; exon_number "19";
chr21	StringTie	exon	41458528	41459218	1000	+	.	gene_id "MSTRG.115514"; transcript_id "MSTRG.115514.131"; exon_number "20";
chr21	StringTie	transcript	41420611	41459214	1000	+	.	gene_id "MSTRG.115514"; transcript_id "MSTRG.115514.132";
chr21	StringTie	exon	41420611	41420626	1000	+	.	gene_id "MSTRG.115514"; transcript_id "MSTRG.115514.132"; exon_number "1";
chr21	StringTie	exon	41421975	41422095	1000	+	.	gene_id "MSTRG.115514"; transcript_id "MSTRG.115514.132"; exon_number "2";
chr21	StringTie	exon	41422756	41422911	1000	+	.	gene_id "MSTRG.115514"; transcript_id "MSTRG.115514.132"; exon_number "3";
chr21	StringTie	exon	41427206	41427304	1000	+	.	gene_id "MSTRG.115514"; transcript_id "MSTRG.115514.132"; exon_number "4";
chr21	StringTie	exon	41427755	41427866	1000	+	.	gene_id "MSTRG.115514"; transcript_id "MSTRG.115514.132"; exon_number "5";
chr21	StringTie	exon	41430533	41430608	1000	+	.	gene_id "MSTRG.115514"; transcript_id "MSTRG.115514.132"; exon_number "6";
chr21	StringTie	exon	41432050	41432175	1000	+	.	gene_id "MSTRG.115514"; transcript_id "MSTRG.115514.132"; exon_number "7";
chr21	StringTie	exon	41435837	41436029	1000	+	.	gene_id "MSTRG.115514"; transcript_id "MSTRG.115514.132"; exon_number "8";
chr21	StringTie	exon	41437015	41437152	1000	+	.	gene_id "MSTRG.115514"; transcript_id "MSTRG.115514.132"; exon_number "9";
chr21	StringTie	exon	41439699	41439848	1000	+	.	gene_id "MSTRG.115514"; transcript_id "MSTRG.115514.132"; exon_number "10";
chr21	StringTie	exon	41440887	41441025	1000	+	.	gene_id "MSTRG.115514"; transcript_id "MSTRG.115514.132"; exon_number "11";
chr21	StringTie	exon	41441716	41441914	1000	+	.	gene_id "MSTRG.115514"; transcript_id "MSTRG.115514.132"; exon_number "12";
chr21	StringTie	exon	41443788	41443866	1000	+	.	gene_id "MSTRG.115514"; transcript_id "MSTRG.115514.132"; exon_number "13";
chr21	StringTie	exon	41445448	41445570	1000	+	.	gene_id "MSTRG.115514"; transcript_id "MSTRG.115514.132"; exon_number "14";
chr21	StringTie	exon	41446000	41446141	1000	+	.	gene_id "MSTRG.115514"; transcript_id "MSTRG.115514.132"; exon_number "15";
chr21	StringTie	exon	41449137	41449295	1000	+	.	gene_id "MSTRG.115514"; transcript_id "MSTRG.115514.132"; exon_number "16";
chr21	StringTie	exon	41451191	41451243	1000	+	.	gene_id "MSTRG.115514"; transcript_id "MSTRG.115514.132"; exon_number "17";
chr21	StringTie	exon	41452621	41452869	1000	+	.	gene_id "MSTRG.115514"; transcript_id "MSTRG.115514.132"; exon_number "18";
chr21	StringTie	exon	41458528	41459214	1000	+	.	gene_id "MSTRG.115514"; transcript_id "MSTRG.115514.132"; exon_number "19";
chr21	StringTie	transcript	41420614	41459213	1000	+	.	gene_id "MSTRG.115514"; transcript_id "MSTRG.115514.133";
chr21	StringTie	exon	41420614	41420817	1000	+	.	gene_id "MSTRG.115514"; transcript_id "MSTRG.115514.133"; exon_number "1";
chr21	StringTie	exon	41421838	41421871	1000	+	.	gene_id "MSTRG.115514"; transcript_id "MSTRG.115514.133"; exon_number "2";
chr21	StringTie	exon	41421975	41422095	1000	+	.	gene_id "MSTRG.115514"; transcript_id "MSTRG.115514.133"; exon_number "3";
chr21	StringTie	exon	41422756	41422911	1000	+	.	gene_id "MSTRG.115514"; transcript_id "MSTRG.115514.133"; exon_number "4";
chr21	StringTie	exon	41427206	41427304	1000	+	.	gene_id "MSTRG.115514"; transcript_id "MSTRG.115514.133"; exon_number "5";
chr21	StringTie	exon	41427755	41427866	1000	+	.	gene_id "MSTRG.115514"; transcript_id "MSTRG.115514.133"; exon_number "6";
chr21	StringTie	exon	41432050	41432175	1000	+	.	gene_id "MSTRG.115514"; transcript_id "MSTRG.115514.133"; exon_number "7";
chr21	StringTie	exon	41435837	41436029	1000	+	.	gene_id "MSTRG.115514"; transcript_id "MSTRG.115514.133"; exon_number "8";
chr21	StringTie	exon	41437015	41437152	1000	+	.	gene_id "MSTRG.115514"; transcript_id "MSTRG.115514.133"; exon_number "9";
chr21	StringTie	exon	41439694	41439848	1000	+	.	gene_id "MSTRG.115514"; transcript_id "MSTRG.115514.133"; exon_number "10";
chr21	StringTie	exon	41440887	41441025	1000	+	.	gene_id "MSTRG.115514"; transcript_id "MSTRG.115514.133"; exon_number "11";
chr21	StringTie	exon	41441716	41441914	1000	+	.	gene_id "MSTRG.115514"; transcript_id "MSTRG.115514.133"; exon_number "12";
chr21	StringTie	exon	41443788	41443866	1000	+	.	gene_id "MSTRG.115514"; transcript_id "MSTRG.115514.133"; exon_number "13";
chr21	StringTie	exon	41445448	41445570	1000	+	.	gene_id "MSTRG.115514"; transcript_id "MSTRG.115514.133"; exon_number "14";
chr21	StringTie	exon	41446004	41446141	1000	+	.	gene_id "MSTRG.115514"; transcript_id "MSTRG.115514.133"; exon_number "15";
chr21	StringTie	exon	41447114	41447231	1000	+	.	gene_id "MSTRG.115514"; transcript_id "MSTRG.115514.133"; exon_number "16";
chr21	StringTie	exon	41449137	41449295	1000	+	.	gene_id "MSTRG.115514"; transcript_id "MSTRG.115514.133"; exon_number "17";
chr21	StringTie	exon	41451167	41451243	1000	+	.	gene_id "MSTRG.115514"; transcript_id "MSTRG.115514.133"; exon_number "18";
chr21	StringTie	exon	41452621	41452869	1000	+	.	gene_id "MSTRG.115514"; transcript_id "MSTRG.115514.133"; exon_number "19";
chr21	StringTie	exon	41458528	41459213	1000	+	.	gene_id "MSTRG.115514"; transcript_id "MSTRG.115514.133"; exon_number "20";
chr21	StringTie	transcript	41420614	41459216	1000	+	.	gene_id "MSTRG.115514"; transcript_id "MSTRG.115514.134";
chr21	StringTie	exon	41420614	41420817	1000	+	.	gene_id "MSTRG.115514"; transcript_id "MSTRG.115514.134"; exon_number "1";
chr21	StringTie	exon	41421975	41422095	1000	+	.	gene_id "MSTRG.115514"; transcript_id "MSTRG.115514.134"; exon_number "2";
chr21	StringTie	exon	41422756	41422911	1000	+	.	gene_id "MSTRG.115514"; transcript_id "MSTRG.115514.134"; exon_number "3";
chr21	StringTie	exon	41427206	41427304	1000	+	.	gene_id "MSTRG.115514"; transcript_id "MSTRG.115514.134"; exon_number "4";
chr21	StringTie	exon	41427755	41427866	1000	+	.	gene_id "MSTRG.115514"; transcript_id "MSTRG.115514.134"; exon_number "5";
chr21	StringTie	exon	41430533	41430608	1000	+	.	gene_id "MSTRG.115514"; transcript_id "MSTRG.115514.134"; exon_number "6";
chr21	StringTie	exon	41432050	41432175	1000	+	.	gene_id "MSTRG.115514"; transcript_id "MSTRG.115514.134"; exon_number "7";
chr21	StringTie	exon	41435837	41436029	1000	+	.	gene_id "MSTRG.115514"; transcript_id "MSTRG.115514.134"; exon_number "8";
chr21	StringTie	exon	41437015	41437152	1000	+	.	gene_id "MSTRG.115514"; transcript_id "MSTRG.115514.134"; exon_number "9";
chr21	StringTie	exon	41439694	41439848	1000	+	.	gene_id "MSTRG.115514"; transcript_id "MSTRG.115514.134"; exon_number "10";
chr21	StringTie	exon	41440887	41441025	1000	+	.	gene_id "MSTRG.115514"; transcript_id "MSTRG.115514.134"; exon_number "11";
chr21	StringTie	exon	41441716	41441914	1000	+	.	gene_id "MSTRG.115514"; transcript_id "MSTRG.115514.134"; exon_number "12";
chr21	StringTie	exon	41443788	41443866	1000	+	.	gene_id "MSTRG.115514"; transcript_id "MSTRG.115514.134"; exon_number "13";
chr21	StringTie	exon	41445448	41445570	1000	+	.	gene_id "MSTRG.115514"; transcript_id "MSTRG.115514.134"; exon_number "14";
chr21	StringTie	exon	41446000	41446141	1000	+	.	gene_id "MSTRG.115514"; transcript_id "MSTRG.115514.134"; exon_number "15";
chr21	StringTie	exon	41447114	41447231	1000	+	.	gene_id "MSTRG.115514"; transcript_id "MSTRG.115514.134"; exon_number "16";
chr21	StringTie	exon	41449137	41449295	1000	+	.	gene_id "MSTRG.115514"; transcript_id "MSTRG.115514.134"; exon_number "17";
chr21	StringTie	exon	41451167	41451243	1000	+	.	gene_id "MSTRG.115514"; transcript_id "MSTRG.115514.134"; exon_number "18";
chr21	StringTie	exon	41452621	41452869	1000	+	.	gene_id "MSTRG.115514"; transcript_id "MSTRG.115514.134"; exon_number "19";
chr21	StringTie	exon	41458528	41459216	1000	+	.	gene_id "MSTRG.115514"; transcript_id "MSTRG.115514.134"; exon_number "20";
chr21	StringTie	transcript	41420614	41459213	1000	+	.	gene_id "MSTRG.115514"; transcript_id "MSTRG.115514.135";
chr21	StringTie	exon	41420614	41420817	1000	+	.	gene_id "MSTRG.115514"; transcript_id "MSTRG.115514.135"; exon_number "1";
chr21	StringTie	exon	41421838	41421871	1000	+	.	gene_id "MSTRG.115514"; transcript_id "MSTRG.115514.135"; exon_number "2";
chr21	StringTie	exon	41421975	41422095	1000	+	.	gene_id "MSTRG.115514"; transcript_id "MSTRG.115514.135"; exon_number "3";
chr21	StringTie	exon	41422756	41422911	1000	+	.	gene_id "MSTRG.115514"; transcript_id "MSTRG.115514.135"; exon_number "4";
chr21	StringTie	exon	41427206	41427304	1000	+	.	gene_id "MSTRG.115514"; transcript_id "MSTRG.115514.135"; exon_number "5";
chr21	StringTie	exon	41427755	41427866	1000	+	.	gene_id "MSTRG.115514"; transcript_id "MSTRG.115514.135"; exon_number "6";
chr21	StringTie	exon	41430533	41430608	1000	+	.	gene_id "MSTRG.115514"; transcript_id "MSTRG.115514.135"; exon_number "7";
chr21	StringTie	exon	41432031	41432175	1000	+	.	gene_id "MSTRG.115514"; transcript_id "MSTRG.115514.135"; exon_number "8";
chr21	StringTie	exon	41435837	41436029	1000	+	.	gene_id "MSTRG.115514"; transcript_id "MSTRG.115514.135"; exon_number "9";
chr21	StringTie	exon	41437015	41437152	1000	+	.	gene_id "MSTRG.115514"; transcript_id "MSTRG.115514.135"; exon_number "10";
chr21	StringTie	exon	41439694	41439848	1000	+	.	gene_id "MSTRG.115514"; transcript_id "MSTRG.115514.135"; exon_number "11";
chr21	StringTie	exon	41440887	41441025	1000	+	.	gene_id "MSTRG.115514"; transcript_id "MSTRG.115514.135"; exon_number "12";
chr21	StringTie	exon	41441716	41441914	1000	+	.	gene_id "MSTRG.115514"; transcript_id "MSTRG.115514.135"; exon_number "13";
chr21	StringTie	exon	41443788	41443866	1000	+	.	gene_id "MSTRG.115514"; transcript_id "MSTRG.115514.135"; exon_number "14";
chr21	StringTie	exon	41445448	41445570	1000	+	.	gene_id "MSTRG.115514"; transcript_id "MSTRG.115514.135"; exon_number "15";
chr21	StringTie	exon	41446004	41446141	1000	+	.	gene_id "MSTRG.115514"; transcript_id "MSTRG.115514.135"; exon_number "16";
chr21	StringTie	exon	41447114	41447231	1000	+	.	gene_id "MSTRG.115514"; transcript_id "MSTRG.115514.135"; exon_number "17";
chr21	StringTie	exon	41449137	41449295	1000	+	.	gene_id "MSTRG.115514"; transcript_id "MSTRG.115514.135"; exon_number "18";
chr21	StringTie	exon	41451167	41451243	1000	+	.	gene_id "MSTRG.115514"; transcript_id "MSTRG.115514.135"; exon_number "19";
chr21	StringTie	exon	41452690	41452869	1000	+	.	gene_id "MSTRG.115514"; transcript_id "MSTRG.115514.135"; exon_number "20";
chr21	StringTie	exon	41458528	41459213	1000	+	.	gene_id "MSTRG.115514"; transcript_id "MSTRG.115514.135"; exon_number "21";
chr21	StringTie	transcript	41420617	41459307	1000	+	.	gene_id "MSTRG.115514"; transcript_id "MSTRG.115514.136";
chr21	StringTie	exon	41420617	41420875	1000	+	.	gene_id "MSTRG.115514"; transcript_id "MSTRG.115514.136"; exon_number "1";
chr21	StringTie	exon	41421975	41422095	1000	+	.	gene_id "MSTRG.115514"; transcript_id "MSTRG.115514.136"; exon_number "2";
chr21	StringTie	exon	41422756	41422911	1000	+	.	gene_id "MSTRG.115514"; transcript_id "MSTRG.115514.136"; exon_number "3";
chr21	StringTie	exon	41427206	41427304	1000	+	.	gene_id "MSTRG.115514"; transcript_id "MSTRG.115514.136"; exon_number "4";
chr21	StringTie	exon	41427755	41427866	1000	+	.	gene_id "MSTRG.115514"; transcript_id "MSTRG.115514.136"; exon_number "5";
chr21	StringTie	exon	41430533	41430608	1000	+	.	gene_id "MSTRG.115514"; transcript_id "MSTRG.115514.136"; exon_number "6";
chr21	StringTie	exon	41432031	41432175	1000	+	.	gene_id "MSTRG.115514"; transcript_id "MSTRG.115514.136"; exon_number "7";
chr21	StringTie	exon	41435837	41436029	1000	+	.	gene_id "MSTRG.115514"; transcript_id "MSTRG.115514.136"; exon_number "8";
chr21	StringTie	exon	41437015	41437152	1000	+	.	gene_id "MSTRG.115514"; transcript_id "MSTRG.115514.136"; exon_number "9";
chr21	StringTie	exon	41439694	41439848	1000	+	.	gene_id "MSTRG.115514"; transcript_id "MSTRG.115514.136"; exon_number "10";
chr21	StringTie	exon	41440887	41441025	1000	+	.	gene_id "MSTRG.115514"; transcript_id "MSTRG.115514.136"; exon_number "11";
chr21	StringTie	exon	41441716	41441914	1000	+	.	gene_id "MSTRG.115514"; transcript_id "MSTRG.115514.136"; exon_number "12";
chr21	StringTie	exon	41443788	41443866	1000	+	.	gene_id "MSTRG.115514"; transcript_id "MSTRG.115514.136"; exon_number "13";
chr21	StringTie	exon	41445448	41445570	1000	+	.	gene_id "MSTRG.115514"; transcript_id "MSTRG.115514.136"; exon_number "14";
chr21	StringTie	exon	41446000	41446141	1000	+	.	gene_id "MSTRG.115514"; transcript_id "MSTRG.115514.136"; exon_number "15";
chr21	StringTie	exon	41447114	41449295	1000	+	.	gene_id "MSTRG.115514"; transcript_id "MSTRG.115514.136"; exon_number "16";
chr21	StringTie	exon	41451167	41451243	1000	+	.	gene_id "MSTRG.115514"; transcript_id "MSTRG.115514.136"; exon_number "17";
chr21	StringTie	exon	41452621	41452869	1000	+	.	gene_id "MSTRG.115514"; transcript_id "MSTRG.115514.136"; exon_number "18";
chr21	StringTie	exon	41458528	41459307	1000	+	.	gene_id "MSTRG.115514"; transcript_id "MSTRG.115514.136"; exon_number "19";
chr21	StringTie	transcript	41420621	41459213	1000	+	.	gene_id "MSTRG.115514"; transcript_id "MSTRG.115514.137";
chr21	StringTie	exon	41420621	41420817	1000	+	.	gene_id "MSTRG.115514"; transcript_id "MSTRG.115514.137"; exon_number "1";
chr21	StringTie	exon	41421838	41422095	1000	+	.	gene_id "MSTRG.115514"; transcript_id "MSTRG.115514.137"; exon_number "2";
chr21	StringTie	exon	41422756	41422911	1000	+	.	gene_id "MSTRG.115514"; transcript_id "MSTRG.115514.137"; exon_number "3";
chr21	StringTie	exon	41427206	41427304	1000	+	.	gene_id "MSTRG.115514"; transcript_id "MSTRG.115514.137"; exon_number "4";
chr21	StringTie	exon	41427755	41427866	1000	+	.	gene_id "MSTRG.115514"; transcript_id "MSTRG.115514.137"; exon_number "5";
chr21	StringTie	exon	41429457	41429559	1000	+	.	gene_id "MSTRG.115514"; transcript_id "MSTRG.115514.137"; exon_number "6";
chr21	StringTie	exon	41430533	41430608	1000	+	.	gene_id "MSTRG.115514"; transcript_id "MSTRG.115514.137"; exon_number "7";
chr21	StringTie	exon	41432050	41432175	1000	+	.	gene_id "MSTRG.115514"; transcript_id "MSTRG.115514.137"; exon_number "8";
chr21	StringTie	exon	41435837	41436029	1000	+	.	gene_id "MSTRG.115514"; transcript_id "MSTRG.115514.137"; exon_number "9";
chr21	StringTie	exon	41437015	41437152	1000	+	.	gene_id "MSTRG.115514"; transcript_id "MSTRG.115514.137"; exon_number "10";
chr21	StringTie	exon	41439694	41439848	1000	+	.	gene_id "MSTRG.115514"; transcript_id "MSTRG.115514.137"; exon_number "11";
chr21	StringTie	exon	41440887	41441025	1000	+	.	gene_id "MSTRG.115514"; transcript_id "MSTRG.115514.137"; exon_number "12";
chr21	StringTie	exon	41441716	41441914	1000	+	.	gene_id "MSTRG.115514"; transcript_id "MSTRG.115514.137"; exon_number "13";
chr21	StringTie	exon	41443788	41443866	1000	+	.	gene_id "MSTRG.115514"; transcript_id "MSTRG.115514.137"; exon_number "14";
chr21	StringTie	exon	41445448	41445570	1000	+	.	gene_id "MSTRG.115514"; transcript_id "MSTRG.115514.137"; exon_number "15";
chr21	StringTie	exon	41446000	41446141	1000	+	.	gene_id "MSTRG.115514"; transcript_id "MSTRG.115514.137"; exon_number "16";
chr21	StringTie	exon	41449137	41449295	1000	+	.	gene_id "MSTRG.115514"; transcript_id "MSTRG.115514.137"; exon_number "17";
chr21	StringTie	exon	41451167	41451243	1000	+	.	gene_id "MSTRG.115514"; transcript_id "MSTRG.115514.137"; exon_number "18";
chr21	StringTie	exon	41452621	41452869	1000	+	.	gene_id "MSTRG.115514"; transcript_id "MSTRG.115514.137"; exon_number "19";
chr21	StringTie	exon	41458528	41459213	1000	+	.	gene_id "MSTRG.115514"; transcript_id "MSTRG.115514.137"; exon_number "20";
chr21	StringTie	transcript	41420627	41459230	1000	+	.	gene_id "MSTRG.115514"; transcript_id "MSTRG.115514.138";
chr21	StringTie	exon	41420627	41420817	1000	+	.	gene_id "MSTRG.115514"; transcript_id "MSTRG.115514.138"; exon_number "1";
chr21	StringTie	exon	41421838	41422095	1000	+	.	gene_id "MSTRG.115514"; transcript_id "MSTRG.115514.138"; exon_number "2";
chr21	StringTie	exon	41422756	41422911	1000	+	.	gene_id "MSTRG.115514"; transcript_id "MSTRG.115514.138"; exon_number "3";
chr21	StringTie	exon	41427206	41427304	1000	+	.	gene_id "MSTRG.115514"; transcript_id "MSTRG.115514.138"; exon_number "4";
chr21	StringTie	exon	41427755	41429559	1000	+	.	gene_id "MSTRG.115514"; transcript_id "MSTRG.115514.138"; exon_number "5";
chr21	StringTie	exon	41430533	41430608	1000	+	.	gene_id "MSTRG.115514"; transcript_id "MSTRG.115514.138"; exon_number "6";
chr21	StringTie	exon	41432050	41432175	1000	+	.	gene_id "MSTRG.115514"; transcript_id "MSTRG.115514.138"; exon_number "7";
chr21	StringTie	exon	41435837	41436029	1000	+	.	gene_id "MSTRG.115514"; transcript_id "MSTRG.115514.138"; exon_number "8";
chr21	StringTie	exon	41437015	41437152	1000	+	.	gene_id "MSTRG.115514"; transcript_id "MSTRG.115514.138"; exon_number "9";
chr21	StringTie	exon	41439694	41439848	1000	+	.	gene_id "MSTRG.115514"; transcript_id "MSTRG.115514.138"; exon_number "10";
chr21	StringTie	exon	41440887	41441025	1000	+	.	gene_id "MSTRG.115514"; transcript_id "MSTRG.115514.138"; exon_number "11";
chr21	StringTie	exon	41441716	41441914	1000	+	.	gene_id "MSTRG.115514"; transcript_id "MSTRG.115514.138"; exon_number "12";
chr21	StringTie	exon	41443788	41443866	1000	+	.	gene_id "MSTRG.115514"; transcript_id "MSTRG.115514.138"; exon_number "13";
chr21	StringTie	exon	41445448	41445570	1000	+	.	gene_id "MSTRG.115514"; transcript_id "MSTRG.115514.138"; exon_number "14";
chr21	StringTie	exon	41446000	41446141	1000	+	.	gene_id "MSTRG.115514"; transcript_id "MSTRG.115514.138"; exon_number "15";
chr21	StringTie	exon	41449137	41449295	1000	+	.	gene_id "MSTRG.115514"; transcript_id "MSTRG.115514.138"; exon_number "16";
chr21	StringTie	exon	41451167	41451243	1000	+	.	gene_id "MSTRG.115514"; transcript_id "MSTRG.115514.138"; exon_number "17";
chr21	StringTie	exon	41452621	41452869	1000	+	.	gene_id "MSTRG.115514"; transcript_id "MSTRG.115514.138"; exon_number "18";
chr21	StringTie	exon	41458528	41459230	1000	+	.	gene_id "MSTRG.115514"; transcript_id "MSTRG.115514.138"; exon_number "19";
chr21	StringTie	transcript	41420842	41459247	1000	+	.	gene_id "MSTRG.115514"; transcript_id "MSTRG.115514.139";
chr21	StringTie	exon	41420842	41420875	1000	+	.	gene_id "MSTRG.115514"; transcript_id "MSTRG.115514.139"; exon_number "1";
chr21	StringTie	exon	41421838	41421871	1000	+	.	gene_id "MSTRG.115514"; transcript_id "MSTRG.115514.139"; exon_number "2";
chr21	StringTie	exon	41421975	41422095	1000	+	.	gene_id "MSTRG.115514"; transcript_id "MSTRG.115514.139"; exon_number "3";
chr21	StringTie	exon	41422756	41422911	1000	+	.	gene_id "MSTRG.115514"; transcript_id "MSTRG.115514.139"; exon_number "4";
chr21	StringTie	exon	41427206	41427304	1000	+	.	gene_id "MSTRG.115514"; transcript_id "MSTRG.115514.139"; exon_number "5";
chr21	StringTie	exon	41427755	41427866	1000	+	.	gene_id "MSTRG.115514"; transcript_id "MSTRG.115514.139"; exon_number "6";
chr21	StringTie	exon	41430533	41430608	1000	+	.	gene_id "MSTRG.115514"; transcript_id "MSTRG.115514.139"; exon_number "7";
chr21	StringTie	exon	41432031	41432175	1000	+	.	gene_id "MSTRG.115514"; transcript_id "MSTRG.115514.139"; exon_number "8";
chr21	StringTie	exon	41435837	41436029	1000	+	.	gene_id "MSTRG.115514"; transcript_id "MSTRG.115514.139"; exon_number "9";
chr21	StringTie	exon	41437015	41437152	1000	+	.	gene_id "MSTRG.115514"; transcript_id "MSTRG.115514.139"; exon_number "10";
chr21	StringTie	exon	41439694	41439848	1000	+	.	gene_id "MSTRG.115514"; transcript_id "MSTRG.115514.139"; exon_number "11";
chr21	StringTie	exon	41440887	41441025	1000	+	.	gene_id "MSTRG.115514"; transcript_id "MSTRG.115514.139"; exon_number "12";
chr21	StringTie	exon	41441716	41441914	1000	+	.	gene_id "MSTRG.115514"; transcript_id "MSTRG.115514.139"; exon_number "13";
chr21	StringTie	exon	41443788	41443866	1000	+	.	gene_id "MSTRG.115514"; transcript_id "MSTRG.115514.139"; exon_number "14";
chr21	StringTie	exon	41445448	41445570	1000	+	.	gene_id "MSTRG.115514"; transcript_id "MSTRG.115514.139"; exon_number "15";
chr21	StringTie	exon	41446000	41446141	1000	+	.	gene_id "MSTRG.115514"; transcript_id "MSTRG.115514.139"; exon_number "16";
chr21	StringTie	exon	41447114	41447581	1000	+	.	gene_id "MSTRG.115514"; transcript_id "MSTRG.115514.139"; exon_number "17";
chr21	StringTie	exon	41449137	41449295	1000	+	.	gene_id "MSTRG.115514"; transcript_id "MSTRG.115514.139"; exon_number "18";
chr21	StringTie	exon	41451167	41451243	1000	+	.	gene_id "MSTRG.115514"; transcript_id "MSTRG.115514.139"; exon_number "19";
chr21	StringTie	exon	41452621	41452869	1000	+	.	gene_id "MSTRG.115514"; transcript_id "MSTRG.115514.139"; exon_number "20";
chr21	StringTie	exon	41458528	41459247	1000	+	.	gene_id "MSTRG.115514"; transcript_id "MSTRG.115514.139"; exon_number "21";
chr21	StringTie	transcript	41418883	41459221	1000	+	.	gene_id "MSTRG.115514"; transcript_id "MSTRG.115514.14";
chr21	StringTie	exon	41418883	41418893	1000	+	.	gene_id "MSTRG.115514"; transcript_id "MSTRG.115514.14"; exon_number "1";
chr21	StringTie	exon	41426239	41426263	1000	+	.	gene_id "MSTRG.115514"; transcript_id "MSTRG.115514.14"; exon_number "2";
chr21	StringTie	exon	41427206	41427304	1000	+	.	gene_id "MSTRG.115514"; transcript_id "MSTRG.115514.14"; exon_number "3";
chr21	StringTie	exon	41427755	41427866	1000	+	.	gene_id "MSTRG.115514"; transcript_id "MSTRG.115514.14"; exon_number "4";
chr21	StringTie	exon	41430533	41430608	1000	+	.	gene_id "MSTRG.115514"; transcript_id "MSTRG.115514.14"; exon_number "5";
chr21	StringTie	exon	41432050	41432175	1000	+	.	gene_id "MSTRG.115514"; transcript_id "MSTRG.115514.14"; exon_number "6";
chr21	StringTie	exon	41435837	41436029	1000	+	.	gene_id "MSTRG.115514"; transcript_id "MSTRG.115514.14"; exon_number "7";
chr21	StringTie	exon	41437015	41437152	1000	+	.	gene_id "MSTRG.115514"; transcript_id "MSTRG.115514.14"; exon_number "8";
chr21	StringTie	exon	41439694	41439848	1000	+	.	gene_id "MSTRG.115514"; transcript_id "MSTRG.115514.14"; exon_number "9";
chr21	StringTie	exon	41440887	41441025	1000	+	.	gene_id "MSTRG.115514"; transcript_id "MSTRG.115514.14"; exon_number "10";
chr21	StringTie	exon	41441716	41441914	1000	+	.	gene_id "MSTRG.115514"; transcript_id "MSTRG.115514.14"; exon_number "11";
chr21	StringTie	exon	41443788	41443866	1000	+	.	gene_id "MSTRG.115514"; transcript_id "MSTRG.115514.14"; exon_number "12";
chr21	StringTie	exon	41445448	41445570	1000	+	.	gene_id "MSTRG.115514"; transcript_id "MSTRG.115514.14"; exon_number "13";
chr21	StringTie	exon	41446000	41446141	1000	+	.	gene_id "MSTRG.115514"; transcript_id "MSTRG.115514.14"; exon_number "14";
chr21	StringTie	exon	41449137	41449295	1000	+	.	gene_id "MSTRG.115514"; transcript_id "MSTRG.115514.14"; exon_number "15";
chr21	StringTie	exon	41451167	41451243	1000	+	.	gene_id "MSTRG.115514"; transcript_id "MSTRG.115514.14"; exon_number "16";
chr21	StringTie	exon	41452621	41452869	1000	+	.	gene_id "MSTRG.115514"; transcript_id "MSTRG.115514.14"; exon_number "17";
chr21	StringTie	exon	41458528	41459221	1000	+	.	gene_id "MSTRG.115514"; transcript_id "MSTRG.115514.14"; exon_number "18";
chr21	StringTie	transcript	41420847	41459237	1000	+	.	gene_id "MSTRG.115514"; transcript_id "MSTRG.115514.140";
chr21	StringTie	exon	41420847	41420875	1000	+	.	gene_id "MSTRG.115514"; transcript_id "MSTRG.115514.140"; exon_number "1";
chr21	StringTie	exon	41421838	41422095	1000	+	.	gene_id "MSTRG.115514"; transcript_id "MSTRG.115514.140"; exon_number "2";
chr21	StringTie	exon	41422756	41422911	1000	+	.	gene_id "MSTRG.115514"; transcript_id "MSTRG.115514.140"; exon_number "3";
chr21	StringTie	exon	41427206	41427304	1000	+	.	gene_id "MSTRG.115514"; transcript_id "MSTRG.115514.140"; exon_number "4";
chr21	StringTie	exon	41427755	41427866	1000	+	.	gene_id "MSTRG.115514"; transcript_id "MSTRG.115514.140"; exon_number "5";
chr21	StringTie	exon	41430533	41430608	1000	+	.	gene_id "MSTRG.115514"; transcript_id "MSTRG.115514.140"; exon_number "6";
chr21	StringTie	exon	41432050	41432175	1000	+	.	gene_id "MSTRG.115514"; transcript_id "MSTRG.115514.140"; exon_number "7";
chr21	StringTie	exon	41435837	41436029	1000	+	.	gene_id "MSTRG.115514"; transcript_id "MSTRG.115514.140"; exon_number "8";
chr21	StringTie	exon	41437015	41437152	1000	+	.	gene_id "MSTRG.115514"; transcript_id "MSTRG.115514.140"; exon_number "9";
chr21	StringTie	exon	41439694	41439848	1000	+	.	gene_id "MSTRG.115514"; transcript_id "MSTRG.115514.140"; exon_number "10";
chr21	StringTie	exon	41440887	41441025	1000	+	.	gene_id "MSTRG.115514"; transcript_id "MSTRG.115514.140"; exon_number "11";
chr21	StringTie	exon	41441716	41441914	1000	+	.	gene_id "MSTRG.115514"; transcript_id "MSTRG.115514.140"; exon_number "12";
chr21	StringTie	exon	41443788	41443866	1000	+	.	gene_id "MSTRG.115514"; transcript_id "MSTRG.115514.140"; exon_number "13";
chr21	StringTie	exon	41445448	41445570	1000	+	.	gene_id "MSTRG.115514"; transcript_id "MSTRG.115514.140"; exon_number "14";
chr21	StringTie	exon	41446000	41446141	1000	+	.	gene_id "MSTRG.115514"; transcript_id "MSTRG.115514.140"; exon_number "15";
chr21	StringTie	exon	41447114	41447231	1000	+	.	gene_id "MSTRG.115514"; transcript_id "MSTRG.115514.140"; exon_number "16";
chr21	StringTie	exon	41449137	41449295	1000	+	.	gene_id "MSTRG.115514"; transcript_id "MSTRG.115514.140"; exon_number "17";
chr21	StringTie	exon	41451167	41451243	1000	+	.	gene_id "MSTRG.115514"; transcript_id "MSTRG.115514.140"; exon_number "18";
chr21	StringTie	exon	41452621	41452869	1000	+	.	gene_id "MSTRG.115514"; transcript_id "MSTRG.115514.140"; exon_number "19";
chr21	StringTie	exon	41458528	41459237	1000	+	.	gene_id "MSTRG.115514"; transcript_id "MSTRG.115514.140"; exon_number "20";
chr21	StringTie	transcript	41421083	41459394	1000	+	.	gene_id "MSTRG.115514"; transcript_id "MSTRG.115514.141";
chr21	StringTie	exon	41421083	41421373	1000	+	.	gene_id "MSTRG.115514"; transcript_id "MSTRG.115514.141"; exon_number "1";
chr21	StringTie	exon	41421838	41421871	1000	+	.	gene_id "MSTRG.115514"; transcript_id "MSTRG.115514.141"; exon_number "2";
chr21	StringTie	exon	41421975	41422095	1000	+	.	gene_id "MSTRG.115514"; transcript_id "MSTRG.115514.141"; exon_number "3";
chr21	StringTie	exon	41422756	41422911	1000	+	.	gene_id "MSTRG.115514"; transcript_id "MSTRG.115514.141"; exon_number "4";
chr21	StringTie	exon	41427206	41427304	1000	+	.	gene_id "MSTRG.115514"; transcript_id "MSTRG.115514.141"; exon_number "5";
chr21	StringTie	exon	41427755	41427866	1000	+	.	gene_id "MSTRG.115514"; transcript_id "MSTRG.115514.141"; exon_number "6";
chr21	StringTie	exon	41430533	41430608	1000	+	.	gene_id "MSTRG.115514"; transcript_id "MSTRG.115514.141"; exon_number "7";
chr21	StringTie	exon	41432031	41432175	1000	+	.	gene_id "MSTRG.115514"; transcript_id "MSTRG.115514.141"; exon_number "8";
chr21	StringTie	exon	41435837	41436029	1000	+	.	gene_id "MSTRG.115514"; transcript_id "MSTRG.115514.141"; exon_number "9";
chr21	StringTie	exon	41437015	41437152	1000	+	.	gene_id "MSTRG.115514"; transcript_id "MSTRG.115514.141"; exon_number "10";
chr21	StringTie	exon	41439694	41439848	1000	+	.	gene_id "MSTRG.115514"; transcript_id "MSTRG.115514.141"; exon_number "11";
chr21	StringTie	exon	41440887	41441025	1000	+	.	gene_id "MSTRG.115514"; transcript_id "MSTRG.115514.141"; exon_number "12";
chr21	StringTie	exon	41441716	41441914	1000	+	.	gene_id "MSTRG.115514"; transcript_id "MSTRG.115514.141"; exon_number "13";
chr21	StringTie	exon	41443788	41443866	1000	+	.	gene_id "MSTRG.115514"; transcript_id "MSTRG.115514.141"; exon_number "14";
chr21	StringTie	exon	41445448	41445570	1000	+	.	gene_id "MSTRG.115514"; transcript_id "MSTRG.115514.141"; exon_number "15";
chr21	StringTie	exon	41446000	41446141	1000	+	.	gene_id "MSTRG.115514"; transcript_id "MSTRG.115514.141"; exon_number "16";
chr21	StringTie	exon	41447114	41447231	1000	+	.	gene_id "MSTRG.115514"; transcript_id "MSTRG.115514.141"; exon_number "17";
chr21	StringTie	exon	41449137	41449295	1000	+	.	gene_id "MSTRG.115514"; transcript_id "MSTRG.115514.141"; exon_number "18";
chr21	StringTie	exon	41451167	41451243	1000	+	.	gene_id "MSTRG.115514"; transcript_id "MSTRG.115514.141"; exon_number "19";
chr21	StringTie	exon	41452621	41452869	1000	+	.	gene_id "MSTRG.115514"; transcript_id "MSTRG.115514.141"; exon_number "20";
chr21	StringTie	exon	41458528	41459394	1000	+	.	gene_id "MSTRG.115514"; transcript_id "MSTRG.115514.141"; exon_number "21";
chr21	StringTie	transcript	41421291	41459213	1000	+	.	gene_id "MSTRG.115514"; transcript_id "MSTRG.115514.142";
chr21	StringTie	exon	41421291	41421373	1000	+	.	gene_id "MSTRG.115514"; transcript_id "MSTRG.115514.142"; exon_number "1";
chr21	StringTie	exon	41421838	41422095	1000	+	.	gene_id "MSTRG.115514"; transcript_id "MSTRG.115514.142"; exon_number "2";
chr21	StringTie	exon	41422756	41422911	1000	+	.	gene_id "MSTRG.115514"; transcript_id "MSTRG.115514.142"; exon_number "3";
chr21	StringTie	exon	41427206	41427304	1000	+	.	gene_id "MSTRG.115514"; transcript_id "MSTRG.115514.142"; exon_number "4";
chr21	StringTie	exon	41427755	41427866	1000	+	.	gene_id "MSTRG.115514"; transcript_id "MSTRG.115514.142"; exon_number "5";
chr21	StringTie	exon	41430533	41430608	1000	+	.	gene_id "MSTRG.115514"; transcript_id "MSTRG.115514.142"; exon_number "6";
chr21	StringTie	exon	41432050	41432175	1000	+	.	gene_id "MSTRG.115514"; transcript_id "MSTRG.115514.142"; exon_number "7";
chr21	StringTie	exon	41435837	41436029	1000	+	.	gene_id "MSTRG.115514"; transcript_id "MSTRG.115514.142"; exon_number "8";
chr21	StringTie	exon	41437015	41437152	1000	+	.	gene_id "MSTRG.115514"; transcript_id "MSTRG.115514.142"; exon_number "9";
chr21	StringTie	exon	41439694	41439848	1000	+	.	gene_id "MSTRG.115514"; transcript_id "MSTRG.115514.142"; exon_number "10";
chr21	StringTie	exon	41440887	41441025	1000	+	.	gene_id "MSTRG.115514"; transcript_id "MSTRG.115514.142"; exon_number "11";
chr21	StringTie	exon	41441716	41441914	1000	+	.	gene_id "MSTRG.115514"; transcript_id "MSTRG.115514.142"; exon_number "12";
chr21	StringTie	exon	41443788	41443866	1000	+	.	gene_id "MSTRG.115514"; transcript_id "MSTRG.115514.142"; exon_number "13";
chr21	StringTie	exon	41445448	41445570	1000	+	.	gene_id "MSTRG.115514"; transcript_id "MSTRG.115514.142"; exon_number "14";
chr21	StringTie	exon	41446000	41446141	1000	+	.	gene_id "MSTRG.115514"; transcript_id "MSTRG.115514.142"; exon_number "15";
chr21	StringTie	exon	41449137	41449295	1000	+	.	gene_id "MSTRG.115514"; transcript_id "MSTRG.115514.142"; exon_number "16";
chr21	StringTie	exon	41451167	41451243	1000	+	.	gene_id "MSTRG.115514"; transcript_id "MSTRG.115514.142"; exon_number "17";
chr21	StringTie	exon	41452621	41452869	1000	+	.	gene_id "MSTRG.115514"; transcript_id "MSTRG.115514.142"; exon_number "18";
chr21	StringTie	exon	41458531	41459213	1000	+	.	gene_id "MSTRG.115514"; transcript_id "MSTRG.115514.142"; exon_number "19";
chr21	StringTie	transcript	41421309	41459264	1000	+	.	gene_id "MSTRG.115514"; transcript_id "MSTRG.115514.143";
chr21	StringTie	exon	41421309	41422095	1000	+	.	gene_id "MSTRG.115514"; transcript_id "MSTRG.115514.143"; exon_number "1";
chr21	StringTie	exon	41422761	41422911	1000	+	.	gene_id "MSTRG.115514"; transcript_id "MSTRG.115514.143"; exon_number "2";
chr21	StringTie	exon	41427206	41427304	1000	+	.	gene_id "MSTRG.115514"; transcript_id "MSTRG.115514.143"; exon_number "3";
chr21	StringTie	exon	41427755	41427866	1000	+	.	gene_id "MSTRG.115514"; transcript_id "MSTRG.115514.143"; exon_number "4";
chr21	StringTie	exon	41430533	41430608	1000	+	.	gene_id "MSTRG.115514"; transcript_id "MSTRG.115514.143"; exon_number "5";
chr21	StringTie	exon	41432050	41432175	1000	+	.	gene_id "MSTRG.115514"; transcript_id "MSTRG.115514.143"; exon_number "6";
chr21	StringTie	exon	41435837	41436029	1000	+	.	gene_id "MSTRG.115514"; transcript_id "MSTRG.115514.143"; exon_number "7";
chr21	StringTie	exon	41437015	41437152	1000	+	.	gene_id "MSTRG.115514"; transcript_id "MSTRG.115514.143"; exon_number "8";
chr21	StringTie	exon	41439694	41439848	1000	+	.	gene_id "MSTRG.115514"; transcript_id "MSTRG.115514.143"; exon_number "9";
chr21	StringTie	exon	41440887	41441025	1000	+	.	gene_id "MSTRG.115514"; transcript_id "MSTRG.115514.143"; exon_number "10";
chr21	StringTie	exon	41441716	41441914	1000	+	.	gene_id "MSTRG.115514"; transcript_id "MSTRG.115514.143"; exon_number "11";
chr21	StringTie	exon	41443788	41443866	1000	+	.	gene_id "MSTRG.115514"; transcript_id "MSTRG.115514.143"; exon_number "12";
chr21	StringTie	exon	41445448	41445570	1000	+	.	gene_id "MSTRG.115514"; transcript_id "MSTRG.115514.143"; exon_number "13";
chr21	StringTie	exon	41446000	41446141	1000	+	.	gene_id "MSTRG.115514"; transcript_id "MSTRG.115514.143"; exon_number "14";
chr21	StringTie	exon	41449137	41449295	1000	+	.	gene_id "MSTRG.115514"; transcript_id "MSTRG.115514.143"; exon_number "15";
chr21	StringTie	exon	41451167	41451243	1000	+	.	gene_id "MSTRG.115514"; transcript_id "MSTRG.115514.143"; exon_number "16";
chr21	StringTie	exon	41452621	41452869	1000	+	.	gene_id "MSTRG.115514"; transcript_id "MSTRG.115514.143"; exon_number "17";
chr21	StringTie	exon	41458531	41459264	1000	+	.	gene_id "MSTRG.115514"; transcript_id "MSTRG.115514.143"; exon_number "18";
chr21	StringTie	transcript	41421329	41459212	1000	+	.	gene_id "MSTRG.115514"; transcript_id "MSTRG.115514.144";
chr21	StringTie	exon	41421329	41421373	1000	+	.	gene_id "MSTRG.115514"; transcript_id "MSTRG.115514.144"; exon_number "1";
chr21	StringTie	exon	41421838	41421871	1000	+	.	gene_id "MSTRG.115514"; transcript_id "MSTRG.115514.144"; exon_number "2";
chr21	StringTie	exon	41421975	41422095	1000	+	.	gene_id "MSTRG.115514"; transcript_id "MSTRG.115514.144"; exon_number "3";
chr21	StringTie	exon	41422756	41422911	1000	+	.	gene_id "MSTRG.115514"; transcript_id "MSTRG.115514.144"; exon_number "4";
chr21	StringTie	exon	41427206	41427304	1000	+	.	gene_id "MSTRG.115514"; transcript_id "MSTRG.115514.144"; exon_number "5";
chr21	StringTie	exon	41427755	41427866	1000	+	.	gene_id "MSTRG.115514"; transcript_id "MSTRG.115514.144"; exon_number "6";
chr21	StringTie	exon	41430533	41430608	1000	+	.	gene_id "MSTRG.115514"; transcript_id "MSTRG.115514.144"; exon_number "7";
chr21	StringTie	exon	41432031	41432175	1000	+	.	gene_id "MSTRG.115514"; transcript_id "MSTRG.115514.144"; exon_number "8";
chr21	StringTie	exon	41435837	41436029	1000	+	.	gene_id "MSTRG.115514"; transcript_id "MSTRG.115514.144"; exon_number "9";
chr21	StringTie	exon	41437015	41437152	1000	+	.	gene_id "MSTRG.115514"; transcript_id "MSTRG.115514.144"; exon_number "10";
chr21	StringTie	exon	41439694	41439848	1000	+	.	gene_id "MSTRG.115514"; transcript_id "MSTRG.115514.144"; exon_number "11";
chr21	StringTie	exon	41440887	41441025	1000	+	.	gene_id "MSTRG.115514"; transcript_id "MSTRG.115514.144"; exon_number "12";
chr21	StringTie	exon	41441716	41441914	1000	+	.	gene_id "MSTRG.115514"; transcript_id "MSTRG.115514.144"; exon_number "13";
chr21	StringTie	exon	41443788	41443866	1000	+	.	gene_id "MSTRG.115514"; transcript_id "MSTRG.115514.144"; exon_number "14";
chr21	StringTie	exon	41445448	41445570	1000	+	.	gene_id "MSTRG.115514"; transcript_id "MSTRG.115514.144"; exon_number "15";
chr21	StringTie	exon	41446000	41446077	1000	+	.	gene_id "MSTRG.115514"; transcript_id "MSTRG.115514.144"; exon_number "16";
chr21	StringTie	exon	41449146	41449295	1000	+	.	gene_id "MSTRG.115514"; transcript_id "MSTRG.115514.144"; exon_number "17";
chr21	StringTie	exon	41451167	41451243	1000	+	.	gene_id "MSTRG.115514"; transcript_id "MSTRG.115514.144"; exon_number "18";
chr21	StringTie	exon	41452621	41452869	1000	+	.	gene_id "MSTRG.115514"; transcript_id "MSTRG.115514.144"; exon_number "19";
chr21	StringTie	exon	41458528	41459212	1000	+	.	gene_id "MSTRG.115514"; transcript_id "MSTRG.115514.144"; exon_number "20";
chr21	StringTie	transcript	41421602	41459235	1000	+	.	gene_id "MSTRG.115514"; transcript_id "MSTRG.115514.146";
chr21	StringTie	exon	41421602	41421705	1000	+	.	gene_id "MSTRG.115514"; transcript_id "MSTRG.115514.146"; exon_number "1";
chr21	StringTie	exon	41421838	41422095	1000	+	.	gene_id "MSTRG.115514"; transcript_id "MSTRG.115514.146"; exon_number "2";
chr21	StringTie	exon	41422756	41422911	1000	+	.	gene_id "MSTRG.115514"; transcript_id "MSTRG.115514.146"; exon_number "3";
chr21	StringTie	exon	41427206	41427304	1000	+	.	gene_id "MSTRG.115514"; transcript_id "MSTRG.115514.146"; exon_number "4";
chr21	StringTie	exon	41427755	41427866	1000	+	.	gene_id "MSTRG.115514"; transcript_id "MSTRG.115514.146"; exon_number "5";
chr21	StringTie	exon	41430533	41430608	1000	+	.	gene_id "MSTRG.115514"; transcript_id "MSTRG.115514.146"; exon_number "6";
chr21	StringTie	exon	41432050	41432175	1000	+	.	gene_id "MSTRG.115514"; transcript_id "MSTRG.115514.146"; exon_number "7";
chr21	StringTie	exon	41435837	41436029	1000	+	.	gene_id "MSTRG.115514"; transcript_id "MSTRG.115514.146"; exon_number "8";
chr21	StringTie	exon	41437015	41437152	1000	+	.	gene_id "MSTRG.115514"; transcript_id "MSTRG.115514.146"; exon_number "9";
chr21	StringTie	exon	41439694	41439848	1000	+	.	gene_id "MSTRG.115514"; transcript_id "MSTRG.115514.146"; exon_number "10";
chr21	StringTie	exon	41440887	41441025	1000	+	.	gene_id "MSTRG.115514"; transcript_id "MSTRG.115514.146"; exon_number "11";
chr21	StringTie	exon	41441716	41441914	1000	+	.	gene_id "MSTRG.115514"; transcript_id "MSTRG.115514.146"; exon_number "12";
chr21	StringTie	exon	41443788	41443866	1000	+	.	gene_id "MSTRG.115514"; transcript_id "MSTRG.115514.146"; exon_number "13";
chr21	StringTie	exon	41445448	41445570	1000	+	.	gene_id "MSTRG.115514"; transcript_id "MSTRG.115514.146"; exon_number "14";
chr21	StringTie	exon	41446000	41446141	1000	+	.	gene_id "MSTRG.115514"; transcript_id "MSTRG.115514.146"; exon_number "15";
chr21	StringTie	exon	41449137	41449295	1000	+	.	gene_id "MSTRG.115514"; transcript_id "MSTRG.115514.146"; exon_number "16";
chr21	StringTie	exon	41451167	41451243	1000	+	.	gene_id "MSTRG.115514"; transcript_id "MSTRG.115514.146"; exon_number "17";
chr21	StringTie	exon	41452621	41452869	1000	+	.	gene_id "MSTRG.115514"; transcript_id "MSTRG.115514.146"; exon_number "18";
chr21	StringTie	exon	41458528	41459235	1000	+	.	gene_id "MSTRG.115514"; transcript_id "MSTRG.115514.146"; exon_number "19";
chr21	StringTie	transcript	41421617	41459214	1000	+	.	gene_id "MSTRG.115514"; transcript_id "MSTRG.115514.147";
chr21	StringTie	exon	41421617	41421871	1000	+	.	gene_id "MSTRG.115514"; transcript_id "MSTRG.115514.147"; exon_number "1";
chr21	StringTie	exon	41421975	41422095	1000	+	.	gene_id "MSTRG.115514"; transcript_id "MSTRG.115514.147"; exon_number "2";
chr21	StringTie	exon	41422756	41422911	1000	+	.	gene_id "MSTRG.115514"; transcript_id "MSTRG.115514.147"; exon_number "3";
chr21	StringTie	exon	41427206	41427304	1000	+	.	gene_id "MSTRG.115514"; transcript_id "MSTRG.115514.147"; exon_number "4";
chr21	StringTie	exon	41427755	41427866	1000	+	.	gene_id "MSTRG.115514"; transcript_id "MSTRG.115514.147"; exon_number "5";
chr21	StringTie	exon	41430533	41430608	1000	+	.	gene_id "MSTRG.115514"; transcript_id "MSTRG.115514.147"; exon_number "6";
chr21	StringTie	exon	41432031	41432175	1000	+	.	gene_id "MSTRG.115514"; transcript_id "MSTRG.115514.147"; exon_number "7";
chr21	StringTie	exon	41435837	41436029	1000	+	.	gene_id "MSTRG.115514"; transcript_id "MSTRG.115514.147"; exon_number "8";
chr21	StringTie	exon	41437015	41437152	1000	+	.	gene_id "MSTRG.115514"; transcript_id "MSTRG.115514.147"; exon_number "9";
chr21	StringTie	exon	41439694	41439848	1000	+	.	gene_id "MSTRG.115514"; transcript_id "MSTRG.115514.147"; exon_number "10";
chr21	StringTie	exon	41440887	41441025	1000	+	.	gene_id "MSTRG.115514"; transcript_id "MSTRG.115514.147"; exon_number "11";
chr21	StringTie	exon	41441716	41441914	1000	+	.	gene_id "MSTRG.115514"; transcript_id "MSTRG.115514.147"; exon_number "12";
chr21	StringTie	exon	41443788	41443866	1000	+	.	gene_id "MSTRG.115514"; transcript_id "MSTRG.115514.147"; exon_number "13";
chr21	StringTie	exon	41445448	41445570	1000	+	.	gene_id "MSTRG.115514"; transcript_id "MSTRG.115514.147"; exon_number "14";
chr21	StringTie	exon	41446000	41446141	1000	+	.	gene_id "MSTRG.115514"; transcript_id "MSTRG.115514.147"; exon_number "15";
chr21	StringTie	exon	41447114	41447233	1000	+	.	gene_id "MSTRG.115514"; transcript_id "MSTRG.115514.147"; exon_number "16";
chr21	StringTie	exon	41449137	41449295	1000	+	.	gene_id "MSTRG.115514"; transcript_id "MSTRG.115514.147"; exon_number "17";
chr21	StringTie	exon	41451167	41451243	1000	+	.	gene_id "MSTRG.115514"; transcript_id "MSTRG.115514.147"; exon_number "18";
chr21	StringTie	exon	41452621	41452869	1000	+	.	gene_id "MSTRG.115514"; transcript_id "MSTRG.115514.147"; exon_number "19";
chr21	StringTie	exon	41458528	41459214	1000	+	.	gene_id "MSTRG.115514"; transcript_id "MSTRG.115514.147"; exon_number "20";
chr21	StringTie	transcript	41421682	41459245	1000	+	.	gene_id "MSTRG.115514"; transcript_id "MSTRG.115514.148";
chr21	StringTie	exon	41421682	41421705	1000	+	.	gene_id "MSTRG.115514"; transcript_id "MSTRG.115514.148"; exon_number "1";
chr21	StringTie	exon	41421838	41421871	1000	+	.	gene_id "MSTRG.115514"; transcript_id "MSTRG.115514.148"; exon_number "2";
chr21	StringTie	exon	41421975	41422095	1000	+	.	gene_id "MSTRG.115514"; transcript_id "MSTRG.115514.148"; exon_number "3";
chr21	StringTie	exon	41422756	41422911	1000	+	.	gene_id "MSTRG.115514"; transcript_id "MSTRG.115514.148"; exon_number "4";
chr21	StringTie	exon	41427206	41427304	1000	+	.	gene_id "MSTRG.115514"; transcript_id "MSTRG.115514.148"; exon_number "5";
chr21	StringTie	exon	41427755	41427866	1000	+	.	gene_id "MSTRG.115514"; transcript_id "MSTRG.115514.148"; exon_number "6";
chr21	StringTie	exon	41430533	41430608	1000	+	.	gene_id "MSTRG.115514"; transcript_id "MSTRG.115514.148"; exon_number "7";
chr21	StringTie	exon	41432050	41432175	1000	+	.	gene_id "MSTRG.115514"; transcript_id "MSTRG.115514.148"; exon_number "8";
chr21	StringTie	exon	41435837	41436029	1000	+	.	gene_id "MSTRG.115514"; transcript_id "MSTRG.115514.148"; exon_number "9";
chr21	StringTie	exon	41437015	41437152	1000	+	.	gene_id "MSTRG.115514"; transcript_id "MSTRG.115514.148"; exon_number "10";
chr21	StringTie	exon	41439694	41439848	1000	+	.	gene_id "MSTRG.115514"; transcript_id "MSTRG.115514.148"; exon_number "11";
chr21	StringTie	exon	41440887	41441025	1000	+	.	gene_id "MSTRG.115514"; transcript_id "MSTRG.115514.148"; exon_number "12";
chr21	StringTie	exon	41441716	41441914	1000	+	.	gene_id "MSTRG.115514"; transcript_id "MSTRG.115514.148"; exon_number "13";
chr21	StringTie	exon	41443788	41443866	1000	+	.	gene_id "MSTRG.115514"; transcript_id "MSTRG.115514.148"; exon_number "14";
chr21	StringTie	exon	41445448	41445570	1000	+	.	gene_id "MSTRG.115514"; transcript_id "MSTRG.115514.148"; exon_number "15";
chr21	StringTie	exon	41446000	41446141	1000	+	.	gene_id "MSTRG.115514"; transcript_id "MSTRG.115514.148"; exon_number "16";
chr21	StringTie	exon	41449137	41449295	1000	+	.	gene_id "MSTRG.115514"; transcript_id "MSTRG.115514.148"; exon_number "17";
chr21	StringTie	exon	41451167	41451243	1000	+	.	gene_id "MSTRG.115514"; transcript_id "MSTRG.115514.148"; exon_number "18";
chr21	StringTie	exon	41452621	41452869	1000	+	.	gene_id "MSTRG.115514"; transcript_id "MSTRG.115514.148"; exon_number "19";
chr21	StringTie	exon	41458528	41459245	1000	+	.	gene_id "MSTRG.115514"; transcript_id "MSTRG.115514.148"; exon_number "20";
chr21	StringTie	transcript	41421770	41459255	1000	+	.	gene_id "MSTRG.115514"; transcript_id "MSTRG.115514.149";
chr21	StringTie	exon	41421770	41421990	1000	+	.	gene_id "MSTRG.115514"; transcript_id "MSTRG.115514.149"; exon_number "1";
chr21	StringTie	exon	41422756	41422911	1000	+	.	gene_id "MSTRG.115514"; transcript_id "MSTRG.115514.149"; exon_number "2";
chr21	StringTie	exon	41427206	41427304	1000	+	.	gene_id "MSTRG.115514"; transcript_id "MSTRG.115514.149"; exon_number "3";
chr21	StringTie	exon	41427755	41427866	1000	+	.	gene_id "MSTRG.115514"; transcript_id "MSTRG.115514.149"; exon_number "4";
chr21	StringTie	exon	41430533	41430608	1000	+	.	gene_id "MSTRG.115514"; transcript_id "MSTRG.115514.149"; exon_number "5";
chr21	StringTie	exon	41432050	41432175	1000	+	.	gene_id "MSTRG.115514"; transcript_id "MSTRG.115514.149"; exon_number "6";
chr21	StringTie	exon	41435837	41436029	1000	+	.	gene_id "MSTRG.115514"; transcript_id "MSTRG.115514.149"; exon_number "7";
chr21	StringTie	exon	41437015	41437152	1000	+	.	gene_id "MSTRG.115514"; transcript_id "MSTRG.115514.149"; exon_number "8";
chr21	StringTie	exon	41439694	41439848	1000	+	.	gene_id "MSTRG.115514"; transcript_id "MSTRG.115514.149"; exon_number "9";
chr21	StringTie	exon	41440887	41441025	1000	+	.	gene_id "MSTRG.115514"; transcript_id "MSTRG.115514.149"; exon_number "10";
chr21	StringTie	exon	41441716	41441914	1000	+	.	gene_id "MSTRG.115514"; transcript_id "MSTRG.115514.149"; exon_number "11";
chr21	StringTie	exon	41443788	41443866	1000	+	.	gene_id "MSTRG.115514"; transcript_id "MSTRG.115514.149"; exon_number "12";
chr21	StringTie	exon	41445448	41445570	1000	+	.	gene_id "MSTRG.115514"; transcript_id "MSTRG.115514.149"; exon_number "13";
chr21	StringTie	exon	41446000	41446141	1000	+	.	gene_id "MSTRG.115514"; transcript_id "MSTRG.115514.149"; exon_number "14";
chr21	StringTie	exon	41447114	41447231	1000	+	.	gene_id "MSTRG.115514"; transcript_id "MSTRG.115514.149"; exon_number "15";
chr21	StringTie	exon	41449137	41449295	1000	+	.	gene_id "MSTRG.115514"; transcript_id "MSTRG.115514.149"; exon_number "16";
chr21	StringTie	exon	41451167	41451243	1000	+	.	gene_id "MSTRG.115514"; transcript_id "MSTRG.115514.149"; exon_number "17";
chr21	StringTie	exon	41452621	41452869	1000	+	.	gene_id "MSTRG.115514"; transcript_id "MSTRG.115514.149"; exon_number "18";
chr21	StringTie	exon	41458528	41459255	1000	+	.	gene_id "MSTRG.115514"; transcript_id "MSTRG.115514.149"; exon_number "19";
chr21	StringTie	transcript	41418979	41462335	1000	+	.	gene_id "MSTRG.115514"; transcript_id "MSTRG.115514.15";
chr21	StringTie	exon	41418979	41419219	1000	+	.	gene_id "MSTRG.115514"; transcript_id "MSTRG.115514.15"; exon_number "1";
chr21	StringTie	exon	41419344	41420817	1000	+	.	gene_id "MSTRG.115514"; transcript_id "MSTRG.115514.15"; exon_number "2";
chr21	StringTie	exon	41421838	41422095	1000	+	.	gene_id "MSTRG.115514"; transcript_id "MSTRG.115514.15"; exon_number "3";
chr21	StringTie	exon	41422756	41426263	1000	+	.	gene_id "MSTRG.115514"; transcript_id "MSTRG.115514.15"; exon_number "4";
chr21	StringTie	exon	41427206	41427304	1000	+	.	gene_id "MSTRG.115514"; transcript_id "MSTRG.115514.15"; exon_number "5";
chr21	StringTie	exon	41427755	41427866	1000	+	.	gene_id "MSTRG.115514"; transcript_id "MSTRG.115514.15"; exon_number "6";
chr21	StringTie	exon	41430533	41430608	1000	+	.	gene_id "MSTRG.115514"; transcript_id "MSTRG.115514.15"; exon_number "7";
chr21	StringTie	exon	41432050	41432175	1000	+	.	gene_id "MSTRG.115514"; transcript_id "MSTRG.115514.15"; exon_number "8";
chr21	StringTie	exon	41435837	41436029	1000	+	.	gene_id "MSTRG.115514"; transcript_id "MSTRG.115514.15"; exon_number "9";
chr21	StringTie	exon	41437015	41437152	1000	+	.	gene_id "MSTRG.115514"; transcript_id "MSTRG.115514.15"; exon_number "10";
chr21	StringTie	exon	41439694	41439848	1000	+	.	gene_id "MSTRG.115514"; transcript_id "MSTRG.115514.15"; exon_number "11";
chr21	StringTie	exon	41440887	41441025	1000	+	.	gene_id "MSTRG.115514"; transcript_id "MSTRG.115514.15"; exon_number "12";
chr21	StringTie	exon	41441716	41441914	1000	+	.	gene_id "MSTRG.115514"; transcript_id "MSTRG.115514.15"; exon_number "13";
chr21	StringTie	exon	41443788	41443866	1000	+	.	gene_id "MSTRG.115514"; transcript_id "MSTRG.115514.15"; exon_number "14";
chr21	StringTie	exon	41445448	41445570	1000	+	.	gene_id "MSTRG.115514"; transcript_id "MSTRG.115514.15"; exon_number "15";
chr21	StringTie	exon	41446000	41446141	1000	+	.	gene_id "MSTRG.115514"; transcript_id "MSTRG.115514.15"; exon_number "16";
chr21	StringTie	exon	41449137	41449295	1000	+	.	gene_id "MSTRG.115514"; transcript_id "MSTRG.115514.15"; exon_number "17";
chr21	StringTie	exon	41451167	41451243	1000	+	.	gene_id "MSTRG.115514"; transcript_id "MSTRG.115514.15"; exon_number "18";
chr21	StringTie	exon	41452621	41452869	1000	+	.	gene_id "MSTRG.115514"; transcript_id "MSTRG.115514.15"; exon_number "19";
chr21	StringTie	exon	41458528	41459313	1000	+	.	gene_id "MSTRG.115514"; transcript_id "MSTRG.115514.15"; exon_number "20";
chr21	StringTie	exon	41460554	41462335	1000	+	.	gene_id "MSTRG.115514"; transcript_id "MSTRG.115514.15"; exon_number "21";
chr21	StringTie	transcript	41421785	41459213	1000	+	.	gene_id "MSTRG.115514"; transcript_id "MSTRG.115514.150";
chr21	StringTie	exon	41421785	41421871	1000	+	.	gene_id "MSTRG.115514"; transcript_id "MSTRG.115514.150"; exon_number "1";
chr21	StringTie	exon	41421975	41422095	1000	+	.	gene_id "MSTRG.115514"; transcript_id "MSTRG.115514.150"; exon_number "2";
chr21	StringTie	exon	41422756	41422911	1000	+	.	gene_id "MSTRG.115514"; transcript_id "MSTRG.115514.150"; exon_number "3";
chr21	StringTie	exon	41427206	41427304	1000	+	.	gene_id "MSTRG.115514"; transcript_id "MSTRG.115514.150"; exon_number "4";
chr21	StringTie	exon	41427755	41427866	1000	+	.	gene_id "MSTRG.115514"; transcript_id "MSTRG.115514.150"; exon_number "5";
chr21	StringTie	exon	41430533	41430608	1000	+	.	gene_id "MSTRG.115514"; transcript_id "MSTRG.115514.150"; exon_number "6";
chr21	StringTie	exon	41432031	41432175	1000	+	.	gene_id "MSTRG.115514"; transcript_id "MSTRG.115514.150"; exon_number "7";
chr21	StringTie	exon	41435837	41436029	1000	+	.	gene_id "MSTRG.115514"; transcript_id "MSTRG.115514.150"; exon_number "8";
chr21	StringTie	exon	41437015	41437152	1000	+	.	gene_id "MSTRG.115514"; transcript_id "MSTRG.115514.150"; exon_number "9";
chr21	StringTie	exon	41439694	41439848	1000	+	.	gene_id "MSTRG.115514"; transcript_id "MSTRG.115514.150"; exon_number "10";
chr21	StringTie	exon	41440887	41441025	1000	+	.	gene_id "MSTRG.115514"; transcript_id "MSTRG.115514.150"; exon_number "11";
chr21	StringTie	exon	41441716	41441914	1000	+	.	gene_id "MSTRG.115514"; transcript_id "MSTRG.115514.150"; exon_number "12";
chr21	StringTie	exon	41443788	41443866	1000	+	.	gene_id "MSTRG.115514"; transcript_id "MSTRG.115514.150"; exon_number "13";
chr21	StringTie	exon	41445449	41445570	1000	+	.	gene_id "MSTRG.115514"; transcript_id "MSTRG.115514.150"; exon_number "14";
chr21	StringTie	exon	41446000	41446141	1000	+	.	gene_id "MSTRG.115514"; transcript_id "MSTRG.115514.150"; exon_number "15";
chr21	StringTie	exon	41449137	41449295	1000	+	.	gene_id "MSTRG.115514"; transcript_id "MSTRG.115514.150"; exon_number "16";
chr21	StringTie	exon	41451167	41451243	1000	+	.	gene_id "MSTRG.115514"; transcript_id "MSTRG.115514.150"; exon_number "17";
chr21	StringTie	exon	41452621	41452869	1000	+	.	gene_id "MSTRG.115514"; transcript_id "MSTRG.115514.150"; exon_number "18";
chr21	StringTie	exon	41458531	41459213	1000	+	.	gene_id "MSTRG.115514"; transcript_id "MSTRG.115514.150"; exon_number "19";
chr21	StringTie	transcript	41421839	41459242	1000	+	.	gene_id "MSTRG.115514"; transcript_id "MSTRG.115514.151";
chr21	StringTie	exon	41421839	41422095	1000	+	.	gene_id "MSTRG.115514"; transcript_id "MSTRG.115514.151"; exon_number "1";
chr21	StringTie	exon	41422761	41422911	1000	+	.	gene_id "MSTRG.115514"; transcript_id "MSTRG.115514.151"; exon_number "2";
chr21	StringTie	exon	41427206	41427304	1000	+	.	gene_id "MSTRG.115514"; transcript_id "MSTRG.115514.151"; exon_number "3";
chr21	StringTie	exon	41427755	41427866	1000	+	.	gene_id "MSTRG.115514"; transcript_id "MSTRG.115514.151"; exon_number "4";
chr21	StringTie	exon	41430533	41430608	1000	+	.	gene_id "MSTRG.115514"; transcript_id "MSTRG.115514.151"; exon_number "5";
chr21	StringTie	exon	41432050	41432175	1000	+	.	gene_id "MSTRG.115514"; transcript_id "MSTRG.115514.151"; exon_number "6";
chr21	StringTie	exon	41435837	41436029	1000	+	.	gene_id "MSTRG.115514"; transcript_id "MSTRG.115514.151"; exon_number "7";
chr21	StringTie	exon	41437015	41437152	1000	+	.	gene_id "MSTRG.115514"; transcript_id "MSTRG.115514.151"; exon_number "8";
chr21	StringTie	exon	41439694	41439848	1000	+	.	gene_id "MSTRG.115514"; transcript_id "MSTRG.115514.151"; exon_number "9";
chr21	StringTie	exon	41440887	41441025	1000	+	.	gene_id "MSTRG.115514"; transcript_id "MSTRG.115514.151"; exon_number "10";
chr21	StringTie	exon	41441716	41441914	1000	+	.	gene_id "MSTRG.115514"; transcript_id "MSTRG.115514.151"; exon_number "11";
chr21	StringTie	exon	41443788	41443866	1000	+	.	gene_id "MSTRG.115514"; transcript_id "MSTRG.115514.151"; exon_number "12";
chr21	StringTie	exon	41445448	41445570	1000	+	.	gene_id "MSTRG.115514"; transcript_id "MSTRG.115514.151"; exon_number "13";
chr21	StringTie	exon	41446000	41446141	1000	+	.	gene_id "MSTRG.115514"; transcript_id "MSTRG.115514.151"; exon_number "14";
chr21	StringTie	exon	41449137	41449295	1000	+	.	gene_id "MSTRG.115514"; transcript_id "MSTRG.115514.151"; exon_number "15";
chr21	StringTie	exon	41451167	41451243	1000	+	.	gene_id "MSTRG.115514"; transcript_id "MSTRG.115514.151"; exon_number "16";
chr21	StringTie	exon	41452621	41452869	1000	+	.	gene_id "MSTRG.115514"; transcript_id "MSTRG.115514.151"; exon_number "17";
chr21	StringTie	exon	41458528	41459242	1000	+	.	gene_id "MSTRG.115514"; transcript_id "MSTRG.115514.151"; exon_number "18";
chr21	StringTie	transcript	41421876	41459235	1000	+	.	gene_id "MSTRG.115514"; transcript_id "MSTRG.115514.152";
chr21	StringTie	exon	41421876	41422095	1000	+	.	gene_id "MSTRG.115514"; transcript_id "MSTRG.115514.152"; exon_number "1";
chr21	StringTie	exon	41422756	41422911	1000	+	.	gene_id "MSTRG.115514"; transcript_id "MSTRG.115514.152"; exon_number "2";
chr21	StringTie	exon	41427206	41427304	1000	+	.	gene_id "MSTRG.115514"; transcript_id "MSTRG.115514.152"; exon_number "3";
chr21	StringTie	exon	41427755	41427866	1000	+	.	gene_id "MSTRG.115514"; transcript_id "MSTRG.115514.152"; exon_number "4";
chr21	StringTie	exon	41430594	41430608	1000	+	.	gene_id "MSTRG.115514"; transcript_id "MSTRG.115514.152"; exon_number "5";
chr21	StringTie	exon	41432050	41432175	1000	+	.	gene_id "MSTRG.115514"; transcript_id "MSTRG.115514.152"; exon_number "6";
chr21	StringTie	exon	41435837	41436029	1000	+	.	gene_id "MSTRG.115514"; transcript_id "MSTRG.115514.152"; exon_number "7";
chr21	StringTie	exon	41437015	41437152	1000	+	.	gene_id "MSTRG.115514"; transcript_id "MSTRG.115514.152"; exon_number "8";
chr21	StringTie	exon	41439694	41439848	1000	+	.	gene_id "MSTRG.115514"; transcript_id "MSTRG.115514.152"; exon_number "9";
chr21	StringTie	exon	41440887	41441025	1000	+	.	gene_id "MSTRG.115514"; transcript_id "MSTRG.115514.152"; exon_number "10";
chr21	StringTie	exon	41441716	41441914	1000	+	.	gene_id "MSTRG.115514"; transcript_id "MSTRG.115514.152"; exon_number "11";
chr21	StringTie	exon	41443788	41443866	1000	+	.	gene_id "MSTRG.115514"; transcript_id "MSTRG.115514.152"; exon_number "12";
chr21	StringTie	exon	41445448	41445570	1000	+	.	gene_id "MSTRG.115514"; transcript_id "MSTRG.115514.152"; exon_number "13";
chr21	StringTie	exon	41446000	41446141	1000	+	.	gene_id "MSTRG.115514"; transcript_id "MSTRG.115514.152"; exon_number "14";
chr21	StringTie	exon	41449137	41449295	1000	+	.	gene_id "MSTRG.115514"; transcript_id "MSTRG.115514.152"; exon_number "15";
chr21	StringTie	exon	41451167	41451243	1000	+	.	gene_id "MSTRG.115514"; transcript_id "MSTRG.115514.152"; exon_number "16";
chr21	StringTie	exon	41452621	41452869	1000	+	.	gene_id "MSTRG.115514"; transcript_id "MSTRG.115514.152"; exon_number "17";
chr21	StringTie	exon	41458528	41459235	1000	+	.	gene_id "MSTRG.115514"; transcript_id "MSTRG.115514.152"; exon_number "18";
chr21	StringTie	transcript	41422416	41459210	1000	+	.	gene_id "MSTRG.115514"; transcript_id "MSTRG.115514.153";
chr21	StringTie	exon	41422416	41422644	1000	+	.	gene_id "MSTRG.115514"; transcript_id "MSTRG.115514.153"; exon_number "1";
chr21	StringTie	exon	41422756	41422911	1000	+	.	gene_id "MSTRG.115514"; transcript_id "MSTRG.115514.153"; exon_number "2";
chr21	StringTie	exon	41427206	41427304	1000	+	.	gene_id "MSTRG.115514"; transcript_id "MSTRG.115514.153"; exon_number "3";
chr21	StringTie	exon	41427755	41427866	1000	+	.	gene_id "MSTRG.115514"; transcript_id "MSTRG.115514.153"; exon_number "4";
chr21	StringTie	exon	41430533	41430608	1000	+	.	gene_id "MSTRG.115514"; transcript_id "MSTRG.115514.153"; exon_number "5";
chr21	StringTie	exon	41432050	41432175	1000	+	.	gene_id "MSTRG.115514"; transcript_id "MSTRG.115514.153"; exon_number "6";
chr21	StringTie	exon	41435837	41436029	1000	+	.	gene_id "MSTRG.115514"; transcript_id "MSTRG.115514.153"; exon_number "7";
chr21	StringTie	exon	41437015	41437152	1000	+	.	gene_id "MSTRG.115514"; transcript_id "MSTRG.115514.153"; exon_number "8";
chr21	StringTie	exon	41439694	41439848	1000	+	.	gene_id "MSTRG.115514"; transcript_id "MSTRG.115514.153"; exon_number "9";
chr21	StringTie	exon	41440887	41441025	1000	+	.	gene_id "MSTRG.115514"; transcript_id "MSTRG.115514.153"; exon_number "10";
chr21	StringTie	exon	41441716	41441914	1000	+	.	gene_id "MSTRG.115514"; transcript_id "MSTRG.115514.153"; exon_number "11";
chr21	StringTie	exon	41443788	41443866	1000	+	.	gene_id "MSTRG.115514"; transcript_id "MSTRG.115514.153"; exon_number "12";
chr21	StringTie	exon	41445448	41445570	1000	+	.	gene_id "MSTRG.115514"; transcript_id "MSTRG.115514.153"; exon_number "13";
chr21	StringTie	exon	41446000	41446141	1000	+	.	gene_id "MSTRG.115514"; transcript_id "MSTRG.115514.153"; exon_number "14";
chr21	StringTie	exon	41449137	41449295	1000	+	.	gene_id "MSTRG.115514"; transcript_id "MSTRG.115514.153"; exon_number "15";
chr21	StringTie	exon	41451167	41451243	1000	+	.	gene_id "MSTRG.115514"; transcript_id "MSTRG.115514.153"; exon_number "16";
chr21	StringTie	exon	41452621	41452869	1000	+	.	gene_id "MSTRG.115514"; transcript_id "MSTRG.115514.153"; exon_number "17";
chr21	StringTie	exon	41458531	41459210	1000	+	.	gene_id "MSTRG.115514"; transcript_id "MSTRG.115514.153"; exon_number "18";
chr21	StringTie	transcript	41422580	41459226	1000	+	.	gene_id "MSTRG.115514"; transcript_id "MSTRG.115514.154";
chr21	StringTie	exon	41422580	41422644	1000	+	.	gene_id "MSTRG.115514"; transcript_id "MSTRG.115514.154"; exon_number "1";
chr21	StringTie	exon	41422756	41422911	1000	+	.	gene_id "MSTRG.115514"; transcript_id "MSTRG.115514.154"; exon_number "2";
chr21	StringTie	exon	41427206	41427304	1000	+	.	gene_id "MSTRG.115514"; transcript_id "MSTRG.115514.154"; exon_number "3";
chr21	StringTie	exon	41427755	41427866	1000	+	.	gene_id "MSTRG.115514"; transcript_id "MSTRG.115514.154"; exon_number "4";
chr21	StringTie	exon	41430533	41430608	1000	+	.	gene_id "MSTRG.115514"; transcript_id "MSTRG.115514.154"; exon_number "5";
chr21	StringTie	exon	41432050	41432175	1000	+	.	gene_id "MSTRG.115514"; transcript_id "MSTRG.115514.154"; exon_number "6";
chr21	StringTie	exon	41435837	41436029	1000	+	.	gene_id "MSTRG.115514"; transcript_id "MSTRG.115514.154"; exon_number "7";
chr21	StringTie	exon	41437015	41437152	1000	+	.	gene_id "MSTRG.115514"; transcript_id "MSTRG.115514.154"; exon_number "8";
chr21	StringTie	exon	41439694	41439848	1000	+	.	gene_id "MSTRG.115514"; transcript_id "MSTRG.115514.154"; exon_number "9";
chr21	StringTie	exon	41440887	41441025	1000	+	.	gene_id "MSTRG.115514"; transcript_id "MSTRG.115514.154"; exon_number "10";
chr21	StringTie	exon	41441716	41441914	1000	+	.	gene_id "MSTRG.115514"; transcript_id "MSTRG.115514.154"; exon_number "11";
chr21	StringTie	exon	41443788	41443866	1000	+	.	gene_id "MSTRG.115514"; transcript_id "MSTRG.115514.154"; exon_number "12";
chr21	StringTie	exon	41445448	41445570	1000	+	.	gene_id "MSTRG.115514"; transcript_id "MSTRG.115514.154"; exon_number "13";
chr21	StringTie	exon	41446000	41446141	1000	+	.	gene_id "MSTRG.115514"; transcript_id "MSTRG.115514.154"; exon_number "14";
chr21	StringTie	exon	41447114	41447218	1000	+	.	gene_id "MSTRG.115514"; transcript_id "MSTRG.115514.154"; exon_number "15";
chr21	StringTie	exon	41449137	41449295	1000	+	.	gene_id "MSTRG.115514"; transcript_id "MSTRG.115514.154"; exon_number "16";
chr21	StringTie	exon	41451167	41451243	1000	+	.	gene_id "MSTRG.115514"; transcript_id "MSTRG.115514.154"; exon_number "17";
chr21	StringTie	exon	41452621	41452869	1000	+	.	gene_id "MSTRG.115514"; transcript_id "MSTRG.115514.154"; exon_number "18";
chr21	StringTie	exon	41458528	41459226	1000	+	.	gene_id "MSTRG.115514"; transcript_id "MSTRG.115514.154"; exon_number "19";
chr21	StringTie	transcript	41424532	41459221	1000	+	.	gene_id "MSTRG.115514"; transcript_id "MSTRG.115514.155";
chr21	StringTie	exon	41424532	41426263	1000	+	.	gene_id "MSTRG.115514"; transcript_id "MSTRG.115514.155"; exon_number "1";
chr21	StringTie	exon	41427755	41427866	1000	+	.	gene_id "MSTRG.115514"; transcript_id "MSTRG.115514.155"; exon_number "2";
chr21	StringTie	exon	41430533	41430608	1000	+	.	gene_id "MSTRG.115514"; transcript_id "MSTRG.115514.155"; exon_number "3";
chr21	StringTie	exon	41432050	41432175	1000	+	.	gene_id "MSTRG.115514"; transcript_id "MSTRG.115514.155"; exon_number "4";
chr21	StringTie	exon	41435837	41436029	1000	+	.	gene_id "MSTRG.115514"; transcript_id "MSTRG.115514.155"; exon_number "5";
chr21	StringTie	exon	41437015	41437152	1000	+	.	gene_id "MSTRG.115514"; transcript_id "MSTRG.115514.155"; exon_number "6";
chr21	StringTie	exon	41439699	41439848	1000	+	.	gene_id "MSTRG.115514"; transcript_id "MSTRG.115514.155"; exon_number "7";
chr21	StringTie	exon	41440887	41441025	1000	+	.	gene_id "MSTRG.115514"; transcript_id "MSTRG.115514.155"; exon_number "8";
chr21	StringTie	exon	41441716	41441914	1000	+	.	gene_id "MSTRG.115514"; transcript_id "MSTRG.115514.155"; exon_number "9";
chr21	StringTie	exon	41443788	41443866	1000	+	.	gene_id "MSTRG.115514"; transcript_id "MSTRG.115514.155"; exon_number "10";
chr21	StringTie	exon	41445448	41445570	1000	+	.	gene_id "MSTRG.115514"; transcript_id "MSTRG.115514.155"; exon_number "11";
chr21	StringTie	exon	41446000	41446141	1000	+	.	gene_id "MSTRG.115514"; transcript_id "MSTRG.115514.155"; exon_number "12";
chr21	StringTie	exon	41447114	41447581	1000	+	.	gene_id "MSTRG.115514"; transcript_id "MSTRG.115514.155"; exon_number "13";
chr21	StringTie	exon	41449137	41449295	1000	+	.	gene_id "MSTRG.115514"; transcript_id "MSTRG.115514.155"; exon_number "14";
chr21	StringTie	exon	41451167	41451243	1000	+	.	gene_id "MSTRG.115514"; transcript_id "MSTRG.115514.155"; exon_number "15";
chr21	StringTie	exon	41452621	41452869	1000	+	.	gene_id "MSTRG.115514"; transcript_id "MSTRG.115514.155"; exon_number "16";
chr21	StringTie	exon	41458528	41459221	1000	+	.	gene_id "MSTRG.115514"; transcript_id "MSTRG.115514.155"; exon_number "17";
chr21	StringTie	transcript	41424532	41459221	1000	+	.	gene_id "MSTRG.115514"; transcript_id "MSTRG.115514.156";
chr21	StringTie	exon	41424532	41426397	1000	+	.	gene_id "MSTRG.115514"; transcript_id "MSTRG.115514.156"; exon_number "1";
chr21	StringTie	exon	41427206	41427304	1000	+	.	gene_id "MSTRG.115514"; transcript_id "MSTRG.115514.156"; exon_number "2";
chr21	StringTie	exon	41427755	41427866	1000	+	.	gene_id "MSTRG.115514"; transcript_id "MSTRG.115514.156"; exon_number "3";
chr21	StringTie	exon	41430533	41430608	1000	+	.	gene_id "MSTRG.115514"; transcript_id "MSTRG.115514.156"; exon_number "4";
chr21	StringTie	exon	41432031	41432175	1000	+	.	gene_id "MSTRG.115514"; transcript_id "MSTRG.115514.156"; exon_number "5";
chr21	StringTie	exon	41435837	41436029	1000	+	.	gene_id "MSTRG.115514"; transcript_id "MSTRG.115514.156"; exon_number "6";
chr21	StringTie	exon	41437015	41437152	1000	+	.	gene_id "MSTRG.115514"; transcript_id "MSTRG.115514.156"; exon_number "7";
chr21	StringTie	exon	41439699	41439848	1000	+	.	gene_id "MSTRG.115514"; transcript_id "MSTRG.115514.156"; exon_number "8";
chr21	StringTie	exon	41440887	41441025	1000	+	.	gene_id "MSTRG.115514"; transcript_id "MSTRG.115514.156"; exon_number "9";
chr21	StringTie	exon	41441716	41441914	1000	+	.	gene_id "MSTRG.115514"; transcript_id "MSTRG.115514.156"; exon_number "10";
chr21	StringTie	exon	41443788	41443866	1000	+	.	gene_id "MSTRG.115514"; transcript_id "MSTRG.115514.156"; exon_number "11";
chr21	StringTie	exon	41445448	41445570	1000	+	.	gene_id "MSTRG.115514"; transcript_id "MSTRG.115514.156"; exon_number "12";
chr21	StringTie	exon	41446000	41446141	1000	+	.	gene_id "MSTRG.115514"; transcript_id "MSTRG.115514.156"; exon_number "13";
chr21	StringTie	exon	41447114	41447231	1000	+	.	gene_id "MSTRG.115514"; transcript_id "MSTRG.115514.156"; exon_number "14";
chr21	StringTie	exon	41449137	41449295	1000	+	.	gene_id "MSTRG.115514"; transcript_id "MSTRG.115514.156"; exon_number "15";
chr21	StringTie	exon	41451167	41451243	1000	+	.	gene_id "MSTRG.115514"; transcript_id "MSTRG.115514.156"; exon_number "16";
chr21	StringTie	exon	41452621	41452869	1000	+	.	gene_id "MSTRG.115514"; transcript_id "MSTRG.115514.156"; exon_number "17";
chr21	StringTie	exon	41458528	41459221	1000	+	.	gene_id "MSTRG.115514"; transcript_id "MSTRG.115514.156"; exon_number "18";
chr21	StringTie	transcript	41424627	41459320	1000	+	.	gene_id "MSTRG.115514"; transcript_id "MSTRG.115514.157";
chr21	StringTie	exon	41424627	41426263	1000	+	.	gene_id "MSTRG.115514"; transcript_id "MSTRG.115514.157"; exon_number "1";
chr21	StringTie	exon	41427206	41427304	1000	+	.	gene_id "MSTRG.115514"; transcript_id "MSTRG.115514.157"; exon_number "2";
chr21	StringTie	exon	41427755	41427866	1000	+	.	gene_id "MSTRG.115514"; transcript_id "MSTRG.115514.157"; exon_number "3";
chr21	StringTie	exon	41429457	41429559	1000	+	.	gene_id "MSTRG.115514"; transcript_id "MSTRG.115514.157"; exon_number "4";
chr21	StringTie	exon	41430533	41430608	1000	+	.	gene_id "MSTRG.115514"; transcript_id "MSTRG.115514.157"; exon_number "5";
chr21	StringTie	exon	41432050	41432175	1000	+	.	gene_id "MSTRG.115514"; transcript_id "MSTRG.115514.157"; exon_number "6";
chr21	StringTie	exon	41435837	41436029	1000	+	.	gene_id "MSTRG.115514"; transcript_id "MSTRG.115514.157"; exon_number "7";
chr21	StringTie	exon	41437015	41437152	1000	+	.	gene_id "MSTRG.115514"; transcript_id "MSTRG.115514.157"; exon_number "8";
chr21	StringTie	exon	41439694	41439848	1000	+	.	gene_id "MSTRG.115514"; transcript_id "MSTRG.115514.157"; exon_number "9";
chr21	StringTie	exon	41440887	41441025	1000	+	.	gene_id "MSTRG.115514"; transcript_id "MSTRG.115514.157"; exon_number "10";
chr21	StringTie	exon	41441716	41441914	1000	+	.	gene_id "MSTRG.115514"; transcript_id "MSTRG.115514.157"; exon_number "11";
chr21	StringTie	exon	41443788	41443866	1000	+	.	gene_id "MSTRG.115514"; transcript_id "MSTRG.115514.157"; exon_number "12";
chr21	StringTie	exon	41445448	41445570	1000	+	.	gene_id "MSTRG.115514"; transcript_id "MSTRG.115514.157"; exon_number "13";
chr21	StringTie	exon	41446000	41446141	1000	+	.	gene_id "MSTRG.115514"; transcript_id "MSTRG.115514.157"; exon_number "14";
chr21	StringTie	exon	41449137	41449295	1000	+	.	gene_id "MSTRG.115514"; transcript_id "MSTRG.115514.157"; exon_number "15";
chr21	StringTie	exon	41451167	41451243	1000	+	.	gene_id "MSTRG.115514"; transcript_id "MSTRG.115514.157"; exon_number "16";
chr21	StringTie	exon	41452621	41452869	1000	+	.	gene_id "MSTRG.115514"; transcript_id "MSTRG.115514.157"; exon_number "17";
chr21	StringTie	exon	41458528	41459320	1000	+	.	gene_id "MSTRG.115514"; transcript_id "MSTRG.115514.157"; exon_number "18";
chr21	StringTie	transcript	41424629	41462211	1000	+	.	gene_id "MSTRG.115514"; transcript_id "MSTRG.115514.158";
chr21	StringTie	exon	41424629	41426263	1000	+	.	gene_id "MSTRG.115514"; transcript_id "MSTRG.115514.158"; exon_number "1";
chr21	StringTie	exon	41427755	41427866	1000	+	.	gene_id "MSTRG.115514"; transcript_id "MSTRG.115514.158"; exon_number "2";
chr21	StringTie	exon	41429457	41429559	1000	+	.	gene_id "MSTRG.115514"; transcript_id "MSTRG.115514.158"; exon_number "3";
chr21	StringTie	exon	41430533	41430608	1000	+	.	gene_id "MSTRG.115514"; transcript_id "MSTRG.115514.158"; exon_number "4";
chr21	StringTie	exon	41432050	41432175	1000	+	.	gene_id "MSTRG.115514"; transcript_id "MSTRG.115514.158"; exon_number "5";
chr21	StringTie	exon	41435837	41436029	1000	+	.	gene_id "MSTRG.115514"; transcript_id "MSTRG.115514.158"; exon_number "6";
chr21	StringTie	exon	41437015	41437152	1000	+	.	gene_id "MSTRG.115514"; transcript_id "MSTRG.115514.158"; exon_number "7";
chr21	StringTie	exon	41439694	41439848	1000	+	.	gene_id "MSTRG.115514"; transcript_id "MSTRG.115514.158"; exon_number "8";
chr21	StringTie	exon	41440887	41441025	1000	+	.	gene_id "MSTRG.115514"; transcript_id "MSTRG.115514.158"; exon_number "9";
chr21	StringTie	exon	41441716	41441914	1000	+	.	gene_id "MSTRG.115514"; transcript_id "MSTRG.115514.158"; exon_number "10";
chr21	StringTie	exon	41443788	41443866	1000	+	.	gene_id "MSTRG.115514"; transcript_id "MSTRG.115514.158"; exon_number "11";
chr21	StringTie	exon	41445448	41445570	1000	+	.	gene_id "MSTRG.115514"; transcript_id "MSTRG.115514.158"; exon_number "12";
chr21	StringTie	exon	41446000	41446141	1000	+	.	gene_id "MSTRG.115514"; transcript_id "MSTRG.115514.158"; exon_number "13";
chr21	StringTie	exon	41449137	41449295	1000	+	.	gene_id "MSTRG.115514"; transcript_id "MSTRG.115514.158"; exon_number "14";
chr21	StringTie	exon	41451167	41451243	1000	+	.	gene_id "MSTRG.115514"; transcript_id "MSTRG.115514.158"; exon_number "15";
chr21	StringTie	exon	41452621	41452869	1000	+	.	gene_id "MSTRG.115514"; transcript_id "MSTRG.115514.158"; exon_number "16";
chr21	StringTie	exon	41458528	41462211	1000	+	.	gene_id "MSTRG.115514"; transcript_id "MSTRG.115514.158"; exon_number "17";
chr21	StringTie	transcript	41424674	41460643	1000	+	.	gene_id "MSTRG.115514"; transcript_id "MSTRG.115514.159";
chr21	StringTie	exon	41424674	41426263	1000	+	.	gene_id "MSTRG.115514"; transcript_id "MSTRG.115514.159"; exon_number "1";
chr21	StringTie	exon	41427755	41427866	1000	+	.	gene_id "MSTRG.115514"; transcript_id "MSTRG.115514.159"; exon_number "2";
chr21	StringTie	exon	41430533	41430608	1000	+	.	gene_id "MSTRG.115514"; transcript_id "MSTRG.115514.159"; exon_number "3";
chr21	StringTie	exon	41432031	41432175	1000	+	.	gene_id "MSTRG.115514"; transcript_id "MSTRG.115514.159"; exon_number "4";
chr21	StringTie	exon	41435837	41436029	1000	+	.	gene_id "MSTRG.115514"; transcript_id "MSTRG.115514.159"; exon_number "5";
chr21	StringTie	exon	41437015	41437152	1000	+	.	gene_id "MSTRG.115514"; transcript_id "MSTRG.115514.159"; exon_number "6";
chr21	StringTie	exon	41439694	41439848	1000	+	.	gene_id "MSTRG.115514"; transcript_id "MSTRG.115514.159"; exon_number "7";
chr21	StringTie	exon	41440887	41441025	1000	+	.	gene_id "MSTRG.115514"; transcript_id "MSTRG.115514.159"; exon_number "8";
chr21	StringTie	exon	41441716	41441914	1000	+	.	gene_id "MSTRG.115514"; transcript_id "MSTRG.115514.159"; exon_number "9";
chr21	StringTie	exon	41443788	41443866	1000	+	.	gene_id "MSTRG.115514"; transcript_id "MSTRG.115514.159"; exon_number "10";
chr21	StringTie	exon	41445448	41445570	1000	+	.	gene_id "MSTRG.115514"; transcript_id "MSTRG.115514.159"; exon_number "11";
chr21	StringTie	exon	41446000	41446141	1000	+	.	gene_id "MSTRG.115514"; transcript_id "MSTRG.115514.159"; exon_number "12";
chr21	StringTie	exon	41449137	41449295	1000	+	.	gene_id "MSTRG.115514"; transcript_id "MSTRG.115514.159"; exon_number "13";
chr21	StringTie	exon	41451167	41451243	1000	+	.	gene_id "MSTRG.115514"; transcript_id "MSTRG.115514.159"; exon_number "14";
chr21	StringTie	exon	41452621	41452869	1000	+	.	gene_id "MSTRG.115514"; transcript_id "MSTRG.115514.159"; exon_number "15";
chr21	StringTie	exon	41458528	41460643	1000	+	.	gene_id "MSTRG.115514"; transcript_id "MSTRG.115514.159"; exon_number "16";
chr21	StringTie	transcript	41419001	41459215	1000	+	.	gene_id "MSTRG.115514"; transcript_id "MSTRG.115514.16";
chr21	StringTie	exon	41419001	41419419	1000	+	.	gene_id "MSTRG.115514"; transcript_id "MSTRG.115514.16"; exon_number "1";
chr21	StringTie	exon	41419945	41420817	1000	+	.	gene_id "MSTRG.115514"; transcript_id "MSTRG.115514.16"; exon_number "2";
chr21	StringTie	exon	41421838	41421871	1000	+	.	gene_id "MSTRG.115514"; transcript_id "MSTRG.115514.16"; exon_number "3";
chr21	StringTie	exon	41421975	41422095	1000	+	.	gene_id "MSTRG.115514"; transcript_id "MSTRG.115514.16"; exon_number "4";
chr21	StringTie	exon	41422756	41422911	1000	+	.	gene_id "MSTRG.115514"; transcript_id "MSTRG.115514.16"; exon_number "5";
chr21	StringTie	exon	41427206	41427304	1000	+	.	gene_id "MSTRG.115514"; transcript_id "MSTRG.115514.16"; exon_number "6";
chr21	StringTie	exon	41427755	41427866	1000	+	.	gene_id "MSTRG.115514"; transcript_id "MSTRG.115514.16"; exon_number "7";
chr21	StringTie	exon	41430533	41430608	1000	+	.	gene_id "MSTRG.115514"; transcript_id "MSTRG.115514.16"; exon_number "8";
chr21	StringTie	exon	41432031	41432175	1000	+	.	gene_id "MSTRG.115514"; transcript_id "MSTRG.115514.16"; exon_number "9";
chr21	StringTie	exon	41435837	41436029	1000	+	.	gene_id "MSTRG.115514"; transcript_id "MSTRG.115514.16"; exon_number "10";
chr21	StringTie	exon	41437015	41437152	1000	+	.	gene_id "MSTRG.115514"; transcript_id "MSTRG.115514.16"; exon_number "11";
chr21	StringTie	exon	41439694	41439848	1000	+	.	gene_id "MSTRG.115514"; transcript_id "MSTRG.115514.16"; exon_number "12";
chr21	StringTie	exon	41440887	41441025	1000	+	.	gene_id "MSTRG.115514"; transcript_id "MSTRG.115514.16"; exon_number "13";
chr21	StringTie	exon	41441716	41441914	1000	+	.	gene_id "MSTRG.115514"; transcript_id "MSTRG.115514.16"; exon_number "14";
chr21	StringTie	exon	41443788	41443866	1000	+	.	gene_id "MSTRG.115514"; transcript_id "MSTRG.115514.16"; exon_number "15";
chr21	StringTie	exon	41445448	41445570	1000	+	.	gene_id "MSTRG.115514"; transcript_id "MSTRG.115514.16"; exon_number "16";
chr21	StringTie	exon	41446000	41446141	1000	+	.	gene_id "MSTRG.115514"; transcript_id "MSTRG.115514.16"; exon_number "17";
chr21	StringTie	exon	41447114	41447231	1000	+	.	gene_id "MSTRG.115514"; transcript_id "MSTRG.115514.16"; exon_number "18";
chr21	StringTie	exon	41449137	41449295	1000	+	.	gene_id "MSTRG.115514"; transcript_id "MSTRG.115514.16"; exon_number "19";
chr21	StringTie	exon	41451167	41451243	1000	+	.	gene_id "MSTRG.115514"; transcript_id "MSTRG.115514.16"; exon_number "20";
chr21	StringTie	exon	41452621	41452869	1000	+	.	gene_id "MSTRG.115514"; transcript_id "MSTRG.115514.16"; exon_number "21";
chr21	StringTie	exon	41458528	41459215	1000	+	.	gene_id "MSTRG.115514"; transcript_id "MSTRG.115514.16"; exon_number "22";
chr21	StringTie	transcript	41424765	41464273	1000	+	.	gene_id "MSTRG.115514"; transcript_id "MSTRG.115514.160";
chr21	StringTie	exon	41424765	41426397	1000	+	.	gene_id "MSTRG.115514"; transcript_id "MSTRG.115514.160"; exon_number "1";
chr21	StringTie	exon	41427206	41427304	1000	+	.	gene_id "MSTRG.115514"; transcript_id "MSTRG.115514.160"; exon_number "2";
chr21	StringTie	exon	41427755	41427866	1000	+	.	gene_id "MSTRG.115514"; transcript_id "MSTRG.115514.160"; exon_number "3";
chr21	StringTie	exon	41430533	41430608	1000	+	.	gene_id "MSTRG.115514"; transcript_id "MSTRG.115514.160"; exon_number "4";
chr21	StringTie	exon	41432050	41432175	1000	+	.	gene_id "MSTRG.115514"; transcript_id "MSTRG.115514.160"; exon_number "5";
chr21	StringTie	exon	41435837	41436029	1000	+	.	gene_id "MSTRG.115514"; transcript_id "MSTRG.115514.160"; exon_number "6";
chr21	StringTie	exon	41437015	41437152	1000	+	.	gene_id "MSTRG.115514"; transcript_id "MSTRG.115514.160"; exon_number "7";
chr21	StringTie	exon	41439694	41439848	1000	+	.	gene_id "MSTRG.115514"; transcript_id "MSTRG.115514.160"; exon_number "8";
chr21	StringTie	exon	41440887	41441025	1000	+	.	gene_id "MSTRG.115514"; transcript_id "MSTRG.115514.160"; exon_number "9";
chr21	StringTie	exon	41441716	41441914	1000	+	.	gene_id "MSTRG.115514"; transcript_id "MSTRG.115514.160"; exon_number "10";
chr21	StringTie	exon	41443788	41443866	1000	+	.	gene_id "MSTRG.115514"; transcript_id "MSTRG.115514.160"; exon_number "11";
chr21	StringTie	exon	41445448	41445570	1000	+	.	gene_id "MSTRG.115514"; transcript_id "MSTRG.115514.160"; exon_number "12";
chr21	StringTie	exon	41446000	41446141	1000	+	.	gene_id "MSTRG.115514"; transcript_id "MSTRG.115514.160"; exon_number "13";
chr21	StringTie	exon	41449137	41449295	1000	+	.	gene_id "MSTRG.115514"; transcript_id "MSTRG.115514.160"; exon_number "14";
chr21	StringTie	exon	41451167	41451243	1000	+	.	gene_id "MSTRG.115514"; transcript_id "MSTRG.115514.160"; exon_number "15";
chr21	StringTie	exon	41452621	41452869	1000	+	.	gene_id "MSTRG.115514"; transcript_id "MSTRG.115514.160"; exon_number "16";
chr21	StringTie	exon	41458528	41464273	1000	+	.	gene_id "MSTRG.115514"; transcript_id "MSTRG.115514.160"; exon_number "17";
chr21	StringTie	transcript	41424765	41459314	1000	+	.	gene_id "MSTRG.115514"; transcript_id "MSTRG.115514.161";
chr21	StringTie	exon	41424765	41426397	1000	+	.	gene_id "MSTRG.115514"; transcript_id "MSTRG.115514.161"; exon_number "1";
chr21	StringTie	exon	41427206	41427304	1000	+	.	gene_id "MSTRG.115514"; transcript_id "MSTRG.115514.161"; exon_number "2";
chr21	StringTie	exon	41427755	41427866	1000	+	.	gene_id "MSTRG.115514"; transcript_id "MSTRG.115514.161"; exon_number "3";
chr21	StringTie	exon	41430533	41430608	1000	+	.	gene_id "MSTRG.115514"; transcript_id "MSTRG.115514.161"; exon_number "4";
chr21	StringTie	exon	41432050	41432175	1000	+	.	gene_id "MSTRG.115514"; transcript_id "MSTRG.115514.161"; exon_number "5";
chr21	StringTie	exon	41435837	41436029	1000	+	.	gene_id "MSTRG.115514"; transcript_id "MSTRG.115514.161"; exon_number "6";
chr21	StringTie	exon	41437015	41437152	1000	+	.	gene_id "MSTRG.115514"; transcript_id "MSTRG.115514.161"; exon_number "7";
chr21	StringTie	exon	41439694	41439848	1000	+	.	gene_id "MSTRG.115514"; transcript_id "MSTRG.115514.161"; exon_number "8";
chr21	StringTie	exon	41440887	41441025	1000	+	.	gene_id "MSTRG.115514"; transcript_id "MSTRG.115514.161"; exon_number "9";
chr21	StringTie	exon	41441716	41441914	1000	+	.	gene_id "MSTRG.115514"; transcript_id "MSTRG.115514.161"; exon_number "10";
chr21	StringTie	exon	41443788	41443866	1000	+	.	gene_id "MSTRG.115514"; transcript_id "MSTRG.115514.161"; exon_number "11";
chr21	StringTie	exon	41445448	41445570	1000	+	.	gene_id "MSTRG.115514"; transcript_id "MSTRG.115514.161"; exon_number "12";
chr21	StringTie	exon	41446000	41446141	1000	+	.	gene_id "MSTRG.115514"; transcript_id "MSTRG.115514.161"; exon_number "13";
chr21	StringTie	exon	41447114	41447231	1000	+	.	gene_id "MSTRG.115514"; transcript_id "MSTRG.115514.161"; exon_number "14";
chr21	StringTie	exon	41449137	41449295	1000	+	.	gene_id "MSTRG.115514"; transcript_id "MSTRG.115514.161"; exon_number "15";
chr21	StringTie	exon	41451167	41451243	1000	+	.	gene_id "MSTRG.115514"; transcript_id "MSTRG.115514.161"; exon_number "16";
chr21	StringTie	exon	41452621	41452869	1000	+	.	gene_id "MSTRG.115514"; transcript_id "MSTRG.115514.161"; exon_number "17";
chr21	StringTie	exon	41458528	41459314	1000	+	.	gene_id "MSTRG.115514"; transcript_id "MSTRG.115514.161"; exon_number "18";
chr21	StringTie	transcript	41424765	41459265	1000	+	.	gene_id "MSTRG.115514"; transcript_id "MSTRG.115514.162";
chr21	StringTie	exon	41424765	41426397	1000	+	.	gene_id "MSTRG.115514"; transcript_id "MSTRG.115514.162"; exon_number "1";
chr21	StringTie	exon	41427206	41427304	1000	+	.	gene_id "MSTRG.115514"; transcript_id "MSTRG.115514.162"; exon_number "2";
chr21	StringTie	exon	41427755	41427866	1000	+	.	gene_id "MSTRG.115514"; transcript_id "MSTRG.115514.162"; exon_number "3";
chr21	StringTie	exon	41430533	41430608	1000	+	.	gene_id "MSTRG.115514"; transcript_id "MSTRG.115514.162"; exon_number "4";
chr21	StringTie	exon	41432050	41432175	1000	+	.	gene_id "MSTRG.115514"; transcript_id "MSTRG.115514.162"; exon_number "5";
chr21	StringTie	exon	41435837	41436029	1000	+	.	gene_id "MSTRG.115514"; transcript_id "MSTRG.115514.162"; exon_number "6";
chr21	StringTie	exon	41437015	41437152	1000	+	.	gene_id "MSTRG.115514"; transcript_id "MSTRG.115514.162"; exon_number "7";
chr21	StringTie	exon	41439699	41439848	1000	+	.	gene_id "MSTRG.115514"; transcript_id "MSTRG.115514.162"; exon_number "8";
chr21	StringTie	exon	41440887	41441025	1000	+	.	gene_id "MSTRG.115514"; transcript_id "MSTRG.115514.162"; exon_number "9";
chr21	StringTie	exon	41441716	41441914	1000	+	.	gene_id "MSTRG.115514"; transcript_id "MSTRG.115514.162"; exon_number "10";
chr21	StringTie	exon	41443788	41443866	1000	+	.	gene_id "MSTRG.115514"; transcript_id "MSTRG.115514.162"; exon_number "11";
chr21	StringTie	exon	41445448	41445570	1000	+	.	gene_id "MSTRG.115514"; transcript_id "MSTRG.115514.162"; exon_number "12";
chr21	StringTie	exon	41446000	41446141	1000	+	.	gene_id "MSTRG.115514"; transcript_id "MSTRG.115514.162"; exon_number "13";
chr21	StringTie	exon	41449137	41449295	1000	+	.	gene_id "MSTRG.115514"; transcript_id "MSTRG.115514.162"; exon_number "14";
chr21	StringTie	exon	41451167	41451243	1000	+	.	gene_id "MSTRG.115514"; transcript_id "MSTRG.115514.162"; exon_number "15";
chr21	StringTie	exon	41452621	41452869	1000	+	.	gene_id "MSTRG.115514"; transcript_id "MSTRG.115514.162"; exon_number "16";
chr21	StringTie	exon	41458528	41459265	1000	+	.	gene_id "MSTRG.115514"; transcript_id "MSTRG.115514.162"; exon_number "17";
chr21	StringTie	transcript	41424765	41459372	1000	+	.	gene_id "MSTRG.115514"; transcript_id "MSTRG.115514.163";
chr21	StringTie	exon	41424765	41426263	1000	+	.	gene_id "MSTRG.115514"; transcript_id "MSTRG.115514.163"; exon_number "1";
chr21	StringTie	exon	41427755	41427866	1000	+	.	gene_id "MSTRG.115514"; transcript_id "MSTRG.115514.163"; exon_number "2";
chr21	StringTie	exon	41430533	41430608	1000	+	.	gene_id "MSTRG.115514"; transcript_id "MSTRG.115514.163"; exon_number "3";
chr21	StringTie	exon	41432050	41432175	1000	+	.	gene_id "MSTRG.115514"; transcript_id "MSTRG.115514.163"; exon_number "4";
chr21	StringTie	exon	41435837	41436029	1000	+	.	gene_id "MSTRG.115514"; transcript_id "MSTRG.115514.163"; exon_number "5";
chr21	StringTie	exon	41437015	41437152	1000	+	.	gene_id "MSTRG.115514"; transcript_id "MSTRG.115514.163"; exon_number "6";
chr21	StringTie	exon	41439694	41439848	1000	+	.	gene_id "MSTRG.115514"; transcript_id "MSTRG.115514.163"; exon_number "7";
chr21	StringTie	exon	41440887	41441025	1000	+	.	gene_id "MSTRG.115514"; transcript_id "MSTRG.115514.163"; exon_number "8";
chr21	StringTie	exon	41441716	41441914	1000	+	.	gene_id "MSTRG.115514"; transcript_id "MSTRG.115514.163"; exon_number "9";
chr21	StringTie	exon	41443788	41443866	1000	+	.	gene_id "MSTRG.115514"; transcript_id "MSTRG.115514.163"; exon_number "10";
chr21	StringTie	exon	41445448	41445570	1000	+	.	gene_id "MSTRG.115514"; transcript_id "MSTRG.115514.163"; exon_number "11";
chr21	StringTie	exon	41446000	41446141	1000	+	.	gene_id "MSTRG.115514"; transcript_id "MSTRG.115514.163"; exon_number "12";
chr21	StringTie	exon	41451167	41451243	1000	+	.	gene_id "MSTRG.115514"; transcript_id "MSTRG.115514.163"; exon_number "13";
chr21	StringTie	exon	41452621	41452869	1000	+	.	gene_id "MSTRG.115514"; transcript_id "MSTRG.115514.163"; exon_number "14";
chr21	StringTie	exon	41458528	41459372	1000	+	.	gene_id "MSTRG.115514"; transcript_id "MSTRG.115514.163"; exon_number "15";
chr21	StringTie	transcript	41424765	41464308	1000	+	.	gene_id "MSTRG.115514"; transcript_id "MSTRG.115514.164";
chr21	StringTie	exon	41424765	41426397	1000	+	.	gene_id "MSTRG.115514"; transcript_id "MSTRG.115514.164"; exon_number "1";
chr21	StringTie	exon	41427206	41427304	1000	+	.	gene_id "MSTRG.115514"; transcript_id "MSTRG.115514.164"; exon_number "2";
chr21	StringTie	exon	41427755	41427866	1000	+	.	gene_id "MSTRG.115514"; transcript_id "MSTRG.115514.164"; exon_number "3";
chr21	StringTie	exon	41430533	41430608	1000	+	.	gene_id "MSTRG.115514"; transcript_id "MSTRG.115514.164"; exon_number "4";
chr21	StringTie	exon	41432050	41432175	1000	+	.	gene_id "MSTRG.115514"; transcript_id "MSTRG.115514.164"; exon_number "5";
chr21	StringTie	exon	41435837	41436029	1000	+	.	gene_id "MSTRG.115514"; transcript_id "MSTRG.115514.164"; exon_number "6";
chr21	StringTie	exon	41437015	41437152	1000	+	.	gene_id "MSTRG.115514"; transcript_id "MSTRG.115514.164"; exon_number "7";
chr21	StringTie	exon	41439694	41439848	1000	+	.	gene_id "MSTRG.115514"; transcript_id "MSTRG.115514.164"; exon_number "8";
chr21	StringTie	exon	41440887	41441025	1000	+	.	gene_id "MSTRG.115514"; transcript_id "MSTRG.115514.164"; exon_number "9";
chr21	StringTie	exon	41441716	41441914	1000	+	.	gene_id "MSTRG.115514"; transcript_id "MSTRG.115514.164"; exon_number "10";
chr21	StringTie	exon	41443788	41443866	1000	+	.	gene_id "MSTRG.115514"; transcript_id "MSTRG.115514.164"; exon_number "11";
chr21	StringTie	exon	41445448	41445570	1000	+	.	gene_id "MSTRG.115514"; transcript_id "MSTRG.115514.164"; exon_number "12";
chr21	StringTie	exon	41446000	41446141	1000	+	.	gene_id "MSTRG.115514"; transcript_id "MSTRG.115514.164"; exon_number "13";
chr21	StringTie	exon	41449137	41449295	1000	+	.	gene_id "MSTRG.115514"; transcript_id "MSTRG.115514.164"; exon_number "14";
chr21	StringTie	exon	41451167	41451243	1000	+	.	gene_id "MSTRG.115514"; transcript_id "MSTRG.115514.164"; exon_number "15";
chr21	StringTie	exon	41452621	41452869	1000	+	.	gene_id "MSTRG.115514"; transcript_id "MSTRG.115514.164"; exon_number "16";
chr21	StringTie	exon	41458531	41464308	1000	+	.	gene_id "MSTRG.115514"; transcript_id "MSTRG.115514.164"; exon_number "17";
chr21	StringTie	transcript	41424765	41459213	1000	+	.	gene_id "MSTRG.115514"; transcript_id "MSTRG.115514.165";
chr21	StringTie	exon	41424765	41426722	1000	+	.	gene_id "MSTRG.115514"; transcript_id "MSTRG.115514.165"; exon_number "1";
chr21	StringTie	exon	41427206	41427304	1000	+	.	gene_id "MSTRG.115514"; transcript_id "MSTRG.115514.165"; exon_number "2";
chr21	StringTie	exon	41427755	41427866	1000	+	.	gene_id "MSTRG.115514"; transcript_id "MSTRG.115514.165"; exon_number "3";
chr21	StringTie	exon	41430533	41430608	1000	+	.	gene_id "MSTRG.115514"; transcript_id "MSTRG.115514.165"; exon_number "4";
chr21	StringTie	exon	41432050	41432175	1000	+	.	gene_id "MSTRG.115514"; transcript_id "MSTRG.115514.165"; exon_number "5";
chr21	StringTie	exon	41435837	41436029	1000	+	.	gene_id "MSTRG.115514"; transcript_id "MSTRG.115514.165"; exon_number "6";
chr21	StringTie	exon	41437015	41437152	1000	+	.	gene_id "MSTRG.115514"; transcript_id "MSTRG.115514.165"; exon_number "7";
chr21	StringTie	exon	41439694	41439848	1000	+	.	gene_id "MSTRG.115514"; transcript_id "MSTRG.115514.165"; exon_number "8";
chr21	StringTie	exon	41440887	41441025	1000	+	.	gene_id "MSTRG.115514"; transcript_id "MSTRG.115514.165"; exon_number "9";
chr21	StringTie	exon	41441716	41441914	1000	+	.	gene_id "MSTRG.115514"; transcript_id "MSTRG.115514.165"; exon_number "10";
chr21	StringTie	exon	41443788	41443866	1000	+	.	gene_id "MSTRG.115514"; transcript_id "MSTRG.115514.165"; exon_number "11";
chr21	StringTie	exon	41445448	41445570	1000	+	.	gene_id "MSTRG.115514"; transcript_id "MSTRG.115514.165"; exon_number "12";
chr21	StringTie	exon	41446000	41446141	1000	+	.	gene_id "MSTRG.115514"; transcript_id "MSTRG.115514.165"; exon_number "13";
chr21	StringTie	exon	41458528	41459213	1000	+	.	gene_id "MSTRG.115514"; transcript_id "MSTRG.115514.165"; exon_number "14";
chr21	StringTie	transcript	41424765	41459227	1000	+	.	gene_id "MSTRG.115514"; transcript_id "MSTRG.115514.166";
chr21	StringTie	exon	41424765	41426105	1000	+	.	gene_id "MSTRG.115514"; transcript_id "MSTRG.115514.166"; exon_number "1";
chr21	StringTie	exon	41427206	41427304	1000	+	.	gene_id "MSTRG.115514"; transcript_id "MSTRG.115514.166"; exon_number "2";
chr21	StringTie	exon	41427755	41427866	1000	+	.	gene_id "MSTRG.115514"; transcript_id "MSTRG.115514.166"; exon_number "3";
chr21	StringTie	exon	41430533	41430608	1000	+	.	gene_id "MSTRG.115514"; transcript_id "MSTRG.115514.166"; exon_number "4";
chr21	StringTie	exon	41432031	41432175	1000	+	.	gene_id "MSTRG.115514"; transcript_id "MSTRG.115514.166"; exon_number "5";
chr21	StringTie	exon	41435837	41436029	1000	+	.	gene_id "MSTRG.115514"; transcript_id "MSTRG.115514.166"; exon_number "6";
chr21	StringTie	exon	41437015	41437152	1000	+	.	gene_id "MSTRG.115514"; transcript_id "MSTRG.115514.166"; exon_number "7";
chr21	StringTie	exon	41439694	41439848	1000	+	.	gene_id "MSTRG.115514"; transcript_id "MSTRG.115514.166"; exon_number "8";
chr21	StringTie	exon	41440887	41441025	1000	+	.	gene_id "MSTRG.115514"; transcript_id "MSTRG.115514.166"; exon_number "9";
chr21	StringTie	exon	41441716	41441914	1000	+	.	gene_id "MSTRG.115514"; transcript_id "MSTRG.115514.166"; exon_number "10";
chr21	StringTie	exon	41443788	41443866	1000	+	.	gene_id "MSTRG.115514"; transcript_id "MSTRG.115514.166"; exon_number "11";
chr21	StringTie	exon	41445448	41445570	1000	+	.	gene_id "MSTRG.115514"; transcript_id "MSTRG.115514.166"; exon_number "12";
chr21	StringTie	exon	41446000	41446141	1000	+	.	gene_id "MSTRG.115514"; transcript_id "MSTRG.115514.166"; exon_number "13";
chr21	StringTie	exon	41449137	41449295	1000	+	.	gene_id "MSTRG.115514"; transcript_id "MSTRG.115514.166"; exon_number "14";
chr21	StringTie	exon	41451167	41451243	1000	+	.	gene_id "MSTRG.115514"; transcript_id "MSTRG.115514.166"; exon_number "15";
chr21	StringTie	exon	41452621	41452869	1000	+	.	gene_id "MSTRG.115514"; transcript_id "MSTRG.115514.166"; exon_number "16";
chr21	StringTie	exon	41458528	41459227	1000	+	.	gene_id "MSTRG.115514"; transcript_id "MSTRG.115514.166"; exon_number "17";
chr21	StringTie	transcript	41424765	41459213	1000	+	.	gene_id "MSTRG.115514"; transcript_id "MSTRG.115514.167";
chr21	StringTie	exon	41424765	41426397	1000	+	.	gene_id "MSTRG.115514"; transcript_id "MSTRG.115514.167"; exon_number "1";
chr21	StringTie	exon	41427206	41427304	1000	+	.	gene_id "MSTRG.115514"; transcript_id "MSTRG.115514.167"; exon_number "2";
chr21	StringTie	exon	41427755	41427866	1000	+	.	gene_id "MSTRG.115514"; transcript_id "MSTRG.115514.167"; exon_number "3";
chr21	StringTie	exon	41430594	41430608	1000	+	.	gene_id "MSTRG.115514"; transcript_id "MSTRG.115514.167"; exon_number "4";
chr21	StringTie	exon	41432050	41432175	1000	+	.	gene_id "MSTRG.115514"; transcript_id "MSTRG.115514.167"; exon_number "5";
chr21	StringTie	exon	41435837	41436029	1000	+	.	gene_id "MSTRG.115514"; transcript_id "MSTRG.115514.167"; exon_number "6";
chr21	StringTie	exon	41437015	41437152	1000	+	.	gene_id "MSTRG.115514"; transcript_id "MSTRG.115514.167"; exon_number "7";
chr21	StringTie	exon	41439694	41439848	1000	+	.	gene_id "MSTRG.115514"; transcript_id "MSTRG.115514.167"; exon_number "8";
chr21	StringTie	exon	41440887	41441025	1000	+	.	gene_id "MSTRG.115514"; transcript_id "MSTRG.115514.167"; exon_number "9";
chr21	StringTie	exon	41441716	41441914	1000	+	.	gene_id "MSTRG.115514"; transcript_id "MSTRG.115514.167"; exon_number "10";
chr21	StringTie	exon	41443788	41443866	1000	+	.	gene_id "MSTRG.115514"; transcript_id "MSTRG.115514.167"; exon_number "11";
chr21	StringTie	exon	41445448	41445570	1000	+	.	gene_id "MSTRG.115514"; transcript_id "MSTRG.115514.167"; exon_number "12";
chr21	StringTie	exon	41446000	41446141	1000	+	.	gene_id "MSTRG.115514"; transcript_id "MSTRG.115514.167"; exon_number "13";
chr21	StringTie	exon	41449137	41449295	1000	+	.	gene_id "MSTRG.115514"; transcript_id "MSTRG.115514.167"; exon_number "14";
chr21	StringTie	exon	41451167	41451243	1000	+	.	gene_id "MSTRG.115514"; transcript_id "MSTRG.115514.167"; exon_number "15";
chr21	StringTie	exon	41452621	41452869	1000	+	.	gene_id "MSTRG.115514"; transcript_id "MSTRG.115514.167"; exon_number "16";
chr21	StringTie	exon	41458531	41459213	1000	+	.	gene_id "MSTRG.115514"; transcript_id "MSTRG.115514.167"; exon_number "17";
chr21	StringTie	transcript	41424765	41459214	1000	+	.	gene_id "MSTRG.115514"; transcript_id "MSTRG.115514.168";
chr21	StringTie	exon	41424765	41426263	1000	+	.	gene_id "MSTRG.115514"; transcript_id "MSTRG.115514.168"; exon_number "1";
chr21	StringTie	exon	41427206	41427304	1000	+	.	gene_id "MSTRG.115514"; transcript_id "MSTRG.115514.168"; exon_number "2";
chr21	StringTie	exon	41427755	41427866	1000	+	.	gene_id "MSTRG.115514"; transcript_id "MSTRG.115514.168"; exon_number "3";
chr21	StringTie	exon	41430533	41430608	1000	+	.	gene_id "MSTRG.115514"; transcript_id "MSTRG.115514.168"; exon_number "4";
chr21	StringTie	exon	41432031	41432175	1000	+	.	gene_id "MSTRG.115514"; transcript_id "MSTRG.115514.168"; exon_number "5";
chr21	StringTie	exon	41435837	41436029	1000	+	.	gene_id "MSTRG.115514"; transcript_id "MSTRG.115514.168"; exon_number "6";
chr21	StringTie	exon	41437015	41437152	1000	+	.	gene_id "MSTRG.115514"; transcript_id "MSTRG.115514.168"; exon_number "7";
chr21	StringTie	exon	41439694	41439848	1000	+	.	gene_id "MSTRG.115514"; transcript_id "MSTRG.115514.168"; exon_number "8";
chr21	StringTie	exon	41440887	41441025	1000	+	.	gene_id "MSTRG.115514"; transcript_id "MSTRG.115514.168"; exon_number "9";
chr21	StringTie	exon	41441716	41441914	1000	+	.	gene_id "MSTRG.115514"; transcript_id "MSTRG.115514.168"; exon_number "10";
chr21	StringTie	exon	41443788	41443866	1000	+	.	gene_id "MSTRG.115514"; transcript_id "MSTRG.115514.168"; exon_number "11";
chr21	StringTie	exon	41445448	41445465	1000	+	.	gene_id "MSTRG.115514"; transcript_id "MSTRG.115514.168"; exon_number "12";
chr21	StringTie	exon	41445548	41445570	1000	+	.	gene_id "MSTRG.115514"; transcript_id "MSTRG.115514.168"; exon_number "13";
chr21	StringTie	exon	41446000	41446141	1000	+	.	gene_id "MSTRG.115514"; transcript_id "MSTRG.115514.168"; exon_number "14";
chr21	StringTie	exon	41449137	41449295	1000	+	.	gene_id "MSTRG.115514"; transcript_id "MSTRG.115514.168"; exon_number "15";
chr21	StringTie	exon	41451167	41451243	1000	+	.	gene_id "MSTRG.115514"; transcript_id "MSTRG.115514.168"; exon_number "16";
chr21	StringTie	exon	41452621	41452869	1000	+	.	gene_id "MSTRG.115514"; transcript_id "MSTRG.115514.168"; exon_number "17";
chr21	StringTie	exon	41458528	41459214	1000	+	.	gene_id "MSTRG.115514"; transcript_id "MSTRG.115514.168"; exon_number "18";
chr21	StringTie	transcript	41424767	41459373	1000	+	.	gene_id "MSTRG.115514"; transcript_id "MSTRG.115514.169";
chr21	StringTie	exon	41424767	41426397	1000	+	.	gene_id "MSTRG.115514"; transcript_id "MSTRG.115514.169"; exon_number "1";
chr21	StringTie	exon	41427206	41427304	1000	+	.	gene_id "MSTRG.115514"; transcript_id "MSTRG.115514.169"; exon_number "2";
chr21	StringTie	exon	41427755	41427866	1000	+	.	gene_id "MSTRG.115514"; transcript_id "MSTRG.115514.169"; exon_number "3";
chr21	StringTie	exon	41430533	41430608	1000	+	.	gene_id "MSTRG.115514"; transcript_id "MSTRG.115514.169"; exon_number "4";
chr21	StringTie	exon	41432031	41432175	1000	+	.	gene_id "MSTRG.115514"; transcript_id "MSTRG.115514.169"; exon_number "5";
chr21	StringTie	exon	41435837	41436029	1000	+	.	gene_id "MSTRG.115514"; transcript_id "MSTRG.115514.169"; exon_number "6";
chr21	StringTie	exon	41437015	41437152	1000	+	.	gene_id "MSTRG.115514"; transcript_id "MSTRG.115514.169"; exon_number "7";
chr21	StringTie	exon	41439694	41439848	1000	+	.	gene_id "MSTRG.115514"; transcript_id "MSTRG.115514.169"; exon_number "8";
chr21	StringTie	exon	41440887	41441025	1000	+	.	gene_id "MSTRG.115514"; transcript_id "MSTRG.115514.169"; exon_number "9";
chr21	StringTie	exon	41441716	41441914	1000	+	.	gene_id "MSTRG.115514"; transcript_id "MSTRG.115514.169"; exon_number "10";
chr21	StringTie	exon	41443788	41443866	1000	+	.	gene_id "MSTRG.115514"; transcript_id "MSTRG.115514.169"; exon_number "11";
chr21	StringTie	exon	41445448	41445570	1000	+	.	gene_id "MSTRG.115514"; transcript_id "MSTRG.115514.169"; exon_number "12";
chr21	StringTie	exon	41446000	41446141	1000	+	.	gene_id "MSTRG.115514"; transcript_id "MSTRG.115514.169"; exon_number "13";
chr21	StringTie	exon	41449137	41449295	1000	+	.	gene_id "MSTRG.115514"; transcript_id "MSTRG.115514.169"; exon_number "14";
chr21	StringTie	exon	41451167	41451243	1000	+	.	gene_id "MSTRG.115514"; transcript_id "MSTRG.115514.169"; exon_number "15";
chr21	StringTie	exon	41452621	41452869	1000	+	.	gene_id "MSTRG.115514"; transcript_id "MSTRG.115514.169"; exon_number "16";
chr21	StringTie	exon	41458528	41459373	1000	+	.	gene_id "MSTRG.115514"; transcript_id "MSTRG.115514.169"; exon_number "17";
chr21	StringTie	transcript	41419046	41459241	1000	+	.	gene_id "MSTRG.115514"; transcript_id "MSTRG.115514.17";
chr21	StringTie	exon	41419046	41419419	1000	+	.	gene_id "MSTRG.115514"; transcript_id "MSTRG.115514.17"; exon_number "1";
chr21	StringTie	exon	41419945	41420082	1000	+	.	gene_id "MSTRG.115514"; transcript_id "MSTRG.115514.17"; exon_number "2";
chr21	StringTie	exon	41421975	41422095	1000	+	.	gene_id "MSTRG.115514"; transcript_id "MSTRG.115514.17"; exon_number "3";
chr21	StringTie	exon	41422756	41422911	1000	+	.	gene_id "MSTRG.115514"; transcript_id "MSTRG.115514.17"; exon_number "4";
chr21	StringTie	exon	41427206	41427304	1000	+	.	gene_id "MSTRG.115514"; transcript_id "MSTRG.115514.17"; exon_number "5";
chr21	StringTie	exon	41427755	41427866	1000	+	.	gene_id "MSTRG.115514"; transcript_id "MSTRG.115514.17"; exon_number "6";
chr21	StringTie	exon	41430533	41430608	1000	+	.	gene_id "MSTRG.115514"; transcript_id "MSTRG.115514.17"; exon_number "7";
chr21	StringTie	exon	41432050	41432175	1000	+	.	gene_id "MSTRG.115514"; transcript_id "MSTRG.115514.17"; exon_number "8";
chr21	StringTie	exon	41435837	41436029	1000	+	.	gene_id "MSTRG.115514"; transcript_id "MSTRG.115514.17"; exon_number "9";
chr21	StringTie	exon	41437015	41437152	1000	+	.	gene_id "MSTRG.115514"; transcript_id "MSTRG.115514.17"; exon_number "10";
chr21	StringTie	exon	41439694	41439848	1000	+	.	gene_id "MSTRG.115514"; transcript_id "MSTRG.115514.17"; exon_number "11";
chr21	StringTie	exon	41440887	41441025	1000	+	.	gene_id "MSTRG.115514"; transcript_id "MSTRG.115514.17"; exon_number "12";
chr21	StringTie	exon	41441716	41441914	1000	+	.	gene_id "MSTRG.115514"; transcript_id "MSTRG.115514.17"; exon_number "13";
chr21	StringTie	exon	41443788	41443866	1000	+	.	gene_id "MSTRG.115514"; transcript_id "MSTRG.115514.17"; exon_number "14";
chr21	StringTie	exon	41445448	41445570	1000	+	.	gene_id "MSTRG.115514"; transcript_id "MSTRG.115514.17"; exon_number "15";
chr21	StringTie	exon	41446000	41446141	1000	+	.	gene_id "MSTRG.115514"; transcript_id "MSTRG.115514.17"; exon_number "16";
chr21	StringTie	exon	41449137	41449295	1000	+	.	gene_id "MSTRG.115514"; transcript_id "MSTRG.115514.17"; exon_number "17";
chr21	StringTie	exon	41451167	41451243	1000	+	.	gene_id "MSTRG.115514"; transcript_id "MSTRG.115514.17"; exon_number "18";
chr21	StringTie	exon	41452621	41452869	1000	+	.	gene_id "MSTRG.115514"; transcript_id "MSTRG.115514.17"; exon_number "19";
chr21	StringTie	exon	41458528	41459241	1000	+	.	gene_id "MSTRG.115514"; transcript_id "MSTRG.115514.17"; exon_number "20";
chr21	StringTie	transcript	41424767	41464273	1000	+	.	gene_id "MSTRG.115514"; transcript_id "MSTRG.115514.170";
chr21	StringTie	exon	41424767	41426263	1000	+	.	gene_id "MSTRG.115514"; transcript_id "MSTRG.115514.170"; exon_number "1";
chr21	StringTie	exon	41427755	41427866	1000	+	.	gene_id "MSTRG.115514"; transcript_id "MSTRG.115514.170"; exon_number "2";
chr21	StringTie	exon	41430533	41430608	1000	+	.	gene_id "MSTRG.115514"; transcript_id "MSTRG.115514.170"; exon_number "3";
chr21	StringTie	exon	41432050	41432175	1000	+	.	gene_id "MSTRG.115514"; transcript_id "MSTRG.115514.170"; exon_number "4";
chr21	StringTie	exon	41435837	41436029	1000	+	.	gene_id "MSTRG.115514"; transcript_id "MSTRG.115514.170"; exon_number "5";
chr21	StringTie	exon	41437015	41437152	1000	+	.	gene_id "MSTRG.115514"; transcript_id "MSTRG.115514.170"; exon_number "6";
chr21	StringTie	exon	41439694	41439848	1000	+	.	gene_id "MSTRG.115514"; transcript_id "MSTRG.115514.170"; exon_number "7";
chr21	StringTie	exon	41440887	41441025	1000	+	.	gene_id "MSTRG.115514"; transcript_id "MSTRG.115514.170"; exon_number "8";
chr21	StringTie	exon	41441716	41441914	1000	+	.	gene_id "MSTRG.115514"; transcript_id "MSTRG.115514.170"; exon_number "9";
chr21	StringTie	exon	41443788	41443866	1000	+	.	gene_id "MSTRG.115514"; transcript_id "MSTRG.115514.170"; exon_number "10";
chr21	StringTie	exon	41445448	41445570	1000	+	.	gene_id "MSTRG.115514"; transcript_id "MSTRG.115514.170"; exon_number "11";
chr21	StringTie	exon	41446000	41446141	1000	+	.	gene_id "MSTRG.115514"; transcript_id "MSTRG.115514.170"; exon_number "12";
chr21	StringTie	exon	41449137	41449295	1000	+	.	gene_id "MSTRG.115514"; transcript_id "MSTRG.115514.170"; exon_number "13";
chr21	StringTie	exon	41451167	41451243	1000	+	.	gene_id "MSTRG.115514"; transcript_id "MSTRG.115514.170"; exon_number "14";
chr21	StringTie	exon	41452621	41452869	1000	+	.	gene_id "MSTRG.115514"; transcript_id "MSTRG.115514.170"; exon_number "15";
chr21	StringTie	exon	41458528	41464273	1000	+	.	gene_id "MSTRG.115514"; transcript_id "MSTRG.115514.170"; exon_number "16";
chr21	StringTie	transcript	41424767	41459512	1000	+	.	gene_id "MSTRG.115514"; transcript_id "MSTRG.115514.171";
chr21	StringTie	exon	41424767	41426722	1000	+	.	gene_id "MSTRG.115514"; transcript_id "MSTRG.115514.171"; exon_number "1";
chr21	StringTie	exon	41427206	41427304	1000	+	.	gene_id "MSTRG.115514"; transcript_id "MSTRG.115514.171"; exon_number "2";
chr21	StringTie	exon	41427755	41427866	1000	+	.	gene_id "MSTRG.115514"; transcript_id "MSTRG.115514.171"; exon_number "3";
chr21	StringTie	exon	41430533	41430608	1000	+	.	gene_id "MSTRG.115514"; transcript_id "MSTRG.115514.171"; exon_number "4";
chr21	StringTie	exon	41432050	41432175	1000	+	.	gene_id "MSTRG.115514"; transcript_id "MSTRG.115514.171"; exon_number "5";
chr21	StringTie	exon	41435837	41436029	1000	+	.	gene_id "MSTRG.115514"; transcript_id "MSTRG.115514.171"; exon_number "6";
chr21	StringTie	exon	41437015	41437152	1000	+	.	gene_id "MSTRG.115514"; transcript_id "MSTRG.115514.171"; exon_number "7";
chr21	StringTie	exon	41439694	41439848	1000	+	.	gene_id "MSTRG.115514"; transcript_id "MSTRG.115514.171"; exon_number "8";
chr21	StringTie	exon	41440887	41441025	1000	+	.	gene_id "MSTRG.115514"; transcript_id "MSTRG.115514.171"; exon_number "9";
chr21	StringTie	exon	41441716	41441914	1000	+	.	gene_id "MSTRG.115514"; transcript_id "MSTRG.115514.171"; exon_number "10";
chr21	StringTie	exon	41443788	41443866	1000	+	.	gene_id "MSTRG.115514"; transcript_id "MSTRG.115514.171"; exon_number "11";
chr21	StringTie	exon	41445448	41445570	1000	+	.	gene_id "MSTRG.115514"; transcript_id "MSTRG.115514.171"; exon_number "12";
chr21	StringTie	exon	41446000	41446141	1000	+	.	gene_id "MSTRG.115514"; transcript_id "MSTRG.115514.171"; exon_number "13";
chr21	StringTie	exon	41449137	41449295	1000	+	.	gene_id "MSTRG.115514"; transcript_id "MSTRG.115514.171"; exon_number "14";
chr21	StringTie	exon	41451167	41451243	1000	+	.	gene_id "MSTRG.115514"; transcript_id "MSTRG.115514.171"; exon_number "15";
chr21	StringTie	exon	41452621	41452869	1000	+	.	gene_id "MSTRG.115514"; transcript_id "MSTRG.115514.171"; exon_number "16";
chr21	StringTie	exon	41458528	41459512	1000	+	.	gene_id "MSTRG.115514"; transcript_id "MSTRG.115514.171"; exon_number "17";
chr21	StringTie	transcript	41424793	41459576	1000	+	.	gene_id "MSTRG.115514"; transcript_id "MSTRG.115514.172";
chr21	StringTie	exon	41424793	41426263	1000	+	.	gene_id "MSTRG.115514"; transcript_id "MSTRG.115514.172"; exon_number "1";
chr21	StringTie	exon	41427206	41427304	1000	+	.	gene_id "MSTRG.115514"; transcript_id "MSTRG.115514.172"; exon_number "2";
chr21	StringTie	exon	41427755	41427866	1000	+	.	gene_id "MSTRG.115514"; transcript_id "MSTRG.115514.172"; exon_number "3";
chr21	StringTie	exon	41430533	41430608	1000	+	.	gene_id "MSTRG.115514"; transcript_id "MSTRG.115514.172"; exon_number "4";
chr21	StringTie	exon	41432031	41432175	1000	+	.	gene_id "MSTRG.115514"; transcript_id "MSTRG.115514.172"; exon_number "5";
chr21	StringTie	exon	41435837	41436029	1000	+	.	gene_id "MSTRG.115514"; transcript_id "MSTRG.115514.172"; exon_number "6";
chr21	StringTie	exon	41437015	41437152	1000	+	.	gene_id "MSTRG.115514"; transcript_id "MSTRG.115514.172"; exon_number "7";
chr21	StringTie	exon	41439694	41439848	1000	+	.	gene_id "MSTRG.115514"; transcript_id "MSTRG.115514.172"; exon_number "8";
chr21	StringTie	exon	41440887	41441025	1000	+	.	gene_id "MSTRG.115514"; transcript_id "MSTRG.115514.172"; exon_number "9";
chr21	StringTie	exon	41441716	41441914	1000	+	.	gene_id "MSTRG.115514"; transcript_id "MSTRG.115514.172"; exon_number "10";
chr21	StringTie	exon	41443788	41443866	1000	+	.	gene_id "MSTRG.115514"; transcript_id "MSTRG.115514.172"; exon_number "11";
chr21	StringTie	exon	41445448	41445570	1000	+	.	gene_id "MSTRG.115514"; transcript_id "MSTRG.115514.172"; exon_number "12";
chr21	StringTie	exon	41446000	41446141	1000	+	.	gene_id "MSTRG.115514"; transcript_id "MSTRG.115514.172"; exon_number "13";
chr21	StringTie	exon	41449137	41449295	1000	+	.	gene_id "MSTRG.115514"; transcript_id "MSTRG.115514.172"; exon_number "14";
chr21	StringTie	exon	41451167	41451243	1000	+	.	gene_id "MSTRG.115514"; transcript_id "MSTRG.115514.172"; exon_number "15";
chr21	StringTie	exon	41452621	41452869	1000	+	.	gene_id "MSTRG.115514"; transcript_id "MSTRG.115514.172"; exon_number "16";
chr21	StringTie	exon	41458528	41459576	1000	+	.	gene_id "MSTRG.115514"; transcript_id "MSTRG.115514.172"; exon_number "17";
chr21	StringTie	transcript	41424793	41459494	1000	+	.	gene_id "MSTRG.115514"; transcript_id "MSTRG.115514.173";
chr21	StringTie	exon	41424793	41426263	1000	+	.	gene_id "MSTRG.115514"; transcript_id "MSTRG.115514.173"; exon_number "1";
chr21	StringTie	exon	41427755	41427866	1000	+	.	gene_id "MSTRG.115514"; transcript_id "MSTRG.115514.173"; exon_number "2";
chr21	StringTie	exon	41430533	41430608	1000	+	.	gene_id "MSTRG.115514"; transcript_id "MSTRG.115514.173"; exon_number "3";
chr21	StringTie	exon	41432050	41432175	1000	+	.	gene_id "MSTRG.115514"; transcript_id "MSTRG.115514.173"; exon_number "4";
chr21	StringTie	exon	41435837	41436029	1000	+	.	gene_id "MSTRG.115514"; transcript_id "MSTRG.115514.173"; exon_number "5";
chr21	StringTie	exon	41437015	41437152	1000	+	.	gene_id "MSTRG.115514"; transcript_id "MSTRG.115514.173"; exon_number "6";
chr21	StringTie	exon	41439694	41439848	1000	+	.	gene_id "MSTRG.115514"; transcript_id "MSTRG.115514.173"; exon_number "7";
chr21	StringTie	exon	41440887	41441025	1000	+	.	gene_id "MSTRG.115514"; transcript_id "MSTRG.115514.173"; exon_number "8";
chr21	StringTie	exon	41441716	41441914	1000	+	.	gene_id "MSTRG.115514"; transcript_id "MSTRG.115514.173"; exon_number "9";
chr21	StringTie	exon	41443788	41443866	1000	+	.	gene_id "MSTRG.115514"; transcript_id "MSTRG.115514.173"; exon_number "10";
chr21	StringTie	exon	41445448	41445570	1000	+	.	gene_id "MSTRG.115514"; transcript_id "MSTRG.115514.173"; exon_number "11";
chr21	StringTie	exon	41446000	41446141	1000	+	.	gene_id "MSTRG.115514"; transcript_id "MSTRG.115514.173"; exon_number "12";
chr21	StringTie	exon	41447114	41447233	1000	+	.	gene_id "MSTRG.115514"; transcript_id "MSTRG.115514.173"; exon_number "13";
chr21	StringTie	exon	41449137	41449295	1000	+	.	gene_id "MSTRG.115514"; transcript_id "MSTRG.115514.173"; exon_number "14";
chr21	StringTie	exon	41451167	41451243	1000	+	.	gene_id "MSTRG.115514"; transcript_id "MSTRG.115514.173"; exon_number "15";
chr21	StringTie	exon	41452621	41452869	1000	+	.	gene_id "MSTRG.115514"; transcript_id "MSTRG.115514.173"; exon_number "16";
chr21	StringTie	exon	41458528	41459494	1000	+	.	gene_id "MSTRG.115514"; transcript_id "MSTRG.115514.173"; exon_number "17";
chr21	StringTie	transcript	41424795	41459337	1000	+	.	gene_id "MSTRG.115514"; transcript_id "MSTRG.115514.174";
chr21	StringTie	exon	41424795	41426397	1000	+	.	gene_id "MSTRG.115514"; transcript_id "MSTRG.115514.174"; exon_number "1";
chr21	StringTie	exon	41427206	41427304	1000	+	.	gene_id "MSTRG.115514"; transcript_id "MSTRG.115514.174"; exon_number "2";
chr21	StringTie	exon	41427755	41427866	1000	+	.	gene_id "MSTRG.115514"; transcript_id "MSTRG.115514.174"; exon_number "3";
chr21	StringTie	exon	41430533	41430608	1000	+	.	gene_id "MSTRG.115514"; transcript_id "MSTRG.115514.174"; exon_number "4";
chr21	StringTie	exon	41432031	41432175	1000	+	.	gene_id "MSTRG.115514"; transcript_id "MSTRG.115514.174"; exon_number "5";
chr21	StringTie	exon	41435837	41436029	1000	+	.	gene_id "MSTRG.115514"; transcript_id "MSTRG.115514.174"; exon_number "6";
chr21	StringTie	exon	41437015	41437152	1000	+	.	gene_id "MSTRG.115514"; transcript_id "MSTRG.115514.174"; exon_number "7";
chr21	StringTie	exon	41439694	41439848	1000	+	.	gene_id "MSTRG.115514"; transcript_id "MSTRG.115514.174"; exon_number "8";
chr21	StringTie	exon	41440887	41441025	1000	+	.	gene_id "MSTRG.115514"; transcript_id "MSTRG.115514.174"; exon_number "9";
chr21	StringTie	exon	41441716	41441914	1000	+	.	gene_id "MSTRG.115514"; transcript_id "MSTRG.115514.174"; exon_number "10";
chr21	StringTie	exon	41443788	41443866	1000	+	.	gene_id "MSTRG.115514"; transcript_id "MSTRG.115514.174"; exon_number "11";
chr21	StringTie	exon	41445448	41445570	1000	+	.	gene_id "MSTRG.115514"; transcript_id "MSTRG.115514.174"; exon_number "12";
chr21	StringTie	exon	41446000	41446141	1000	+	.	gene_id "MSTRG.115514"; transcript_id "MSTRG.115514.174"; exon_number "13";
chr21	StringTie	exon	41447114	41447231	1000	+	.	gene_id "MSTRG.115514"; transcript_id "MSTRG.115514.174"; exon_number "14";
chr21	StringTie	exon	41449137	41449295	1000	+	.	gene_id "MSTRG.115514"; transcript_id "MSTRG.115514.174"; exon_number "15";
chr21	StringTie	exon	41451167	41451243	1000	+	.	gene_id "MSTRG.115514"; transcript_id "MSTRG.115514.174"; exon_number "16";
chr21	StringTie	exon	41452621	41452869	1000	+	.	gene_id "MSTRG.115514"; transcript_id "MSTRG.115514.174"; exon_number "17";
chr21	StringTie	exon	41458528	41459337	1000	+	.	gene_id "MSTRG.115514"; transcript_id "MSTRG.115514.174"; exon_number "18";
chr21	StringTie	transcript	41424796	41466231	1000	+	.	gene_id "MSTRG.115514"; transcript_id "MSTRG.115514.175";
chr21	StringTie	exon	41424796	41426161	1000	+	.	gene_id "MSTRG.115514"; transcript_id "MSTRG.115514.175"; exon_number "1";
chr21	StringTie	exon	41427206	41427304	1000	+	.	gene_id "MSTRG.115514"; transcript_id "MSTRG.115514.175"; exon_number "2";
chr21	StringTie	exon	41427755	41427866	1000	+	.	gene_id "MSTRG.115514"; transcript_id "MSTRG.115514.175"; exon_number "3";
chr21	StringTie	exon	41430533	41430608	1000	+	.	gene_id "MSTRG.115514"; transcript_id "MSTRG.115514.175"; exon_number "4";
chr21	StringTie	exon	41432050	41432175	1000	+	.	gene_id "MSTRG.115514"; transcript_id "MSTRG.115514.175"; exon_number "5";
chr21	StringTie	exon	41435837	41436029	1000	+	.	gene_id "MSTRG.115514"; transcript_id "MSTRG.115514.175"; exon_number "6";
chr21	StringTie	exon	41437015	41437152	1000	+	.	gene_id "MSTRG.115514"; transcript_id "MSTRG.115514.175"; exon_number "7";
chr21	StringTie	exon	41439694	41439848	1000	+	.	gene_id "MSTRG.115514"; transcript_id "MSTRG.115514.175"; exon_number "8";
chr21	StringTie	exon	41440887	41441025	1000	+	.	gene_id "MSTRG.115514"; transcript_id "MSTRG.115514.175"; exon_number "9";
chr21	StringTie	exon	41441716	41441914	1000	+	.	gene_id "MSTRG.115514"; transcript_id "MSTRG.115514.175"; exon_number "10";
chr21	StringTie	exon	41443788	41443866	1000	+	.	gene_id "MSTRG.115514"; transcript_id "MSTRG.115514.175"; exon_number "11";
chr21	StringTie	exon	41445448	41445570	1000	+	.	gene_id "MSTRG.115514"; transcript_id "MSTRG.115514.175"; exon_number "12";
chr21	StringTie	exon	41446000	41446141	1000	+	.	gene_id "MSTRG.115514"; transcript_id "MSTRG.115514.175"; exon_number "13";
chr21	StringTie	exon	41449137	41449295	1000	+	.	gene_id "MSTRG.115514"; transcript_id "MSTRG.115514.175"; exon_number "14";
chr21	StringTie	exon	41451167	41451243	1000	+	.	gene_id "MSTRG.115514"; transcript_id "MSTRG.115514.175"; exon_number "15";
chr21	StringTie	exon	41452621	41452869	1000	+	.	gene_id "MSTRG.115514"; transcript_id "MSTRG.115514.175"; exon_number "16";
chr21	StringTie	exon	41458528	41466231	1000	+	.	gene_id "MSTRG.115514"; transcript_id "MSTRG.115514.175"; exon_number "17";
chr21	StringTie	transcript	41424796	41460168	1000	+	.	gene_id "MSTRG.115514"; transcript_id "MSTRG.115514.176";
chr21	StringTie	exon	41424796	41426722	1000	+	.	gene_id "MSTRG.115514"; transcript_id "MSTRG.115514.176"; exon_number "1";
chr21	StringTie	exon	41427206	41427304	1000	+	.	gene_id "MSTRG.115514"; transcript_id "MSTRG.115514.176"; exon_number "2";
chr21	StringTie	exon	41427755	41427866	1000	+	.	gene_id "MSTRG.115514"; transcript_id "MSTRG.115514.176"; exon_number "3";
chr21	StringTie	exon	41430533	41430608	1000	+	.	gene_id "MSTRG.115514"; transcript_id "MSTRG.115514.176"; exon_number "4";
chr21	StringTie	exon	41432031	41432175	1000	+	.	gene_id "MSTRG.115514"; transcript_id "MSTRG.115514.176"; exon_number "5";
chr21	StringTie	exon	41435837	41436029	1000	+	.	gene_id "MSTRG.115514"; transcript_id "MSTRG.115514.176"; exon_number "6";
chr21	StringTie	exon	41437015	41437152	1000	+	.	gene_id "MSTRG.115514"; transcript_id "MSTRG.115514.176"; exon_number "7";
chr21	StringTie	exon	41439694	41439848	1000	+	.	gene_id "MSTRG.115514"; transcript_id "MSTRG.115514.176"; exon_number "8";
chr21	StringTie	exon	41440887	41441025	1000	+	.	gene_id "MSTRG.115514"; transcript_id "MSTRG.115514.176"; exon_number "9";
chr21	StringTie	exon	41441716	41441914	1000	+	.	gene_id "MSTRG.115514"; transcript_id "MSTRG.115514.176"; exon_number "10";
chr21	StringTie	exon	41443788	41443866	1000	+	.	gene_id "MSTRG.115514"; transcript_id "MSTRG.115514.176"; exon_number "11";
chr21	StringTie	exon	41445448	41445570	1000	+	.	gene_id "MSTRG.115514"; transcript_id "MSTRG.115514.176"; exon_number "12";
chr21	StringTie	exon	41446000	41446141	1000	+	.	gene_id "MSTRG.115514"; transcript_id "MSTRG.115514.176"; exon_number "13";
chr21	StringTie	exon	41449137	41449295	1000	+	.	gene_id "MSTRG.115514"; transcript_id "MSTRG.115514.176"; exon_number "14";
chr21	StringTie	exon	41451167	41451243	1000	+	.	gene_id "MSTRG.115514"; transcript_id "MSTRG.115514.176"; exon_number "15";
chr21	StringTie	exon	41452621	41452869	1000	+	.	gene_id "MSTRG.115514"; transcript_id "MSTRG.115514.176"; exon_number "16";
chr21	StringTie	exon	41458528	41460168	1000	+	.	gene_id "MSTRG.115514"; transcript_id "MSTRG.115514.176"; exon_number "17";
chr21	StringTie	transcript	41424801	41459212	1000	+	.	gene_id "MSTRG.115514"; transcript_id "MSTRG.115514.177";
chr21	StringTie	exon	41424801	41426263	1000	+	.	gene_id "MSTRG.115514"; transcript_id "MSTRG.115514.177"; exon_number "1";
chr21	StringTie	exon	41427206	41427304	1000	+	.	gene_id "MSTRG.115514"; transcript_id "MSTRG.115514.177"; exon_number "2";
chr21	StringTie	exon	41427755	41427866	1000	+	.	gene_id "MSTRG.115514"; transcript_id "MSTRG.115514.177"; exon_number "3";
chr21	StringTie	exon	41429457	41429559	1000	+	.	gene_id "MSTRG.115514"; transcript_id "MSTRG.115514.177"; exon_number "4";
chr21	StringTie	exon	41430533	41430608	1000	+	.	gene_id "MSTRG.115514"; transcript_id "MSTRG.115514.177"; exon_number "5";
chr21	StringTie	exon	41432050	41432175	1000	+	.	gene_id "MSTRG.115514"; transcript_id "MSTRG.115514.177"; exon_number "6";
chr21	StringTie	exon	41435837	41436029	1000	+	.	gene_id "MSTRG.115514"; transcript_id "MSTRG.115514.177"; exon_number "7";
chr21	StringTie	exon	41437015	41437152	1000	+	.	gene_id "MSTRG.115514"; transcript_id "MSTRG.115514.177"; exon_number "8";
chr21	StringTie	exon	41439694	41439848	1000	+	.	gene_id "MSTRG.115514"; transcript_id "MSTRG.115514.177"; exon_number "9";
chr21	StringTie	exon	41440887	41441025	1000	+	.	gene_id "MSTRG.115514"; transcript_id "MSTRG.115514.177"; exon_number "10";
chr21	StringTie	exon	41441716	41441914	1000	+	.	gene_id "MSTRG.115514"; transcript_id "MSTRG.115514.177"; exon_number "11";
chr21	StringTie	exon	41443788	41443866	1000	+	.	gene_id "MSTRG.115514"; transcript_id "MSTRG.115514.177"; exon_number "12";
chr21	StringTie	exon	41445448	41445570	1000	+	.	gene_id "MSTRG.115514"; transcript_id "MSTRG.115514.177"; exon_number "13";
chr21	StringTie	exon	41446000	41446141	1000	+	.	gene_id "MSTRG.115514"; transcript_id "MSTRG.115514.177"; exon_number "14";
chr21	StringTie	exon	41449137	41449295	1000	+	.	gene_id "MSTRG.115514"; transcript_id "MSTRG.115514.177"; exon_number "15";
chr21	StringTie	exon	41451167	41451243	1000	+	.	gene_id "MSTRG.115514"; transcript_id "MSTRG.115514.177"; exon_number "16";
chr21	StringTie	exon	41452621	41452869	1000	+	.	gene_id "MSTRG.115514"; transcript_id "MSTRG.115514.177"; exon_number "17";
chr21	StringTie	exon	41458531	41459212	1000	+	.	gene_id "MSTRG.115514"; transcript_id "MSTRG.115514.177"; exon_number "18";
chr21	StringTie	transcript	41424814	41459301	1000	+	.	gene_id "MSTRG.115514"; transcript_id "MSTRG.115514.178";
chr21	StringTie	exon	41424814	41426397	1000	+	.	gene_id "MSTRG.115514"; transcript_id "MSTRG.115514.178"; exon_number "1";
chr21	StringTie	exon	41427206	41427304	1000	+	.	gene_id "MSTRG.115514"; transcript_id "MSTRG.115514.178"; exon_number "2";
chr21	StringTie	exon	41427755	41427866	1000	+	.	gene_id "MSTRG.115514"; transcript_id "MSTRG.115514.178"; exon_number "3";
chr21	StringTie	exon	41430533	41430608	1000	+	.	gene_id "MSTRG.115514"; transcript_id "MSTRG.115514.178"; exon_number "4";
chr21	StringTie	exon	41432050	41432175	1000	+	.	gene_id "MSTRG.115514"; transcript_id "MSTRG.115514.178"; exon_number "5";
chr21	StringTie	exon	41433261	41433442	1000	+	.	gene_id "MSTRG.115514"; transcript_id "MSTRG.115514.178"; exon_number "6";
chr21	StringTie	exon	41435837	41436029	1000	+	.	gene_id "MSTRG.115514"; transcript_id "MSTRG.115514.178"; exon_number "7";
chr21	StringTie	exon	41437015	41437152	1000	+	.	gene_id "MSTRG.115514"; transcript_id "MSTRG.115514.178"; exon_number "8";
chr21	StringTie	exon	41439694	41439848	1000	+	.	gene_id "MSTRG.115514"; transcript_id "MSTRG.115514.178"; exon_number "9";
chr21	StringTie	exon	41440887	41441025	1000	+	.	gene_id "MSTRG.115514"; transcript_id "MSTRG.115514.178"; exon_number "10";
chr21	StringTie	exon	41441716	41441914	1000	+	.	gene_id "MSTRG.115514"; transcript_id "MSTRG.115514.178"; exon_number "11";
chr21	StringTie	exon	41443788	41443866	1000	+	.	gene_id "MSTRG.115514"; transcript_id "MSTRG.115514.178"; exon_number "12";
chr21	StringTie	exon	41445448	41445570	1000	+	.	gene_id "MSTRG.115514"; transcript_id "MSTRG.115514.178"; exon_number "13";
chr21	StringTie	exon	41446000	41446141	1000	+	.	gene_id "MSTRG.115514"; transcript_id "MSTRG.115514.178"; exon_number "14";
chr21	StringTie	exon	41449137	41449295	1000	+	.	gene_id "MSTRG.115514"; transcript_id "MSTRG.115514.178"; exon_number "15";
chr21	StringTie	exon	41451167	41451243	1000	+	.	gene_id "MSTRG.115514"; transcript_id "MSTRG.115514.178"; exon_number "16";
chr21	StringTie	exon	41452621	41452869	1000	+	.	gene_id "MSTRG.115514"; transcript_id "MSTRG.115514.178"; exon_number "17";
chr21	StringTie	exon	41458528	41459301	1000	+	.	gene_id "MSTRG.115514"; transcript_id "MSTRG.115514.178"; exon_number "18";
chr21	StringTie	transcript	41424817	41459494	1000	+	.	gene_id "MSTRG.115514"; transcript_id "MSTRG.115514.179";
chr21	StringTie	exon	41424817	41426397	1000	+	.	gene_id "MSTRG.115514"; transcript_id "MSTRG.115514.179"; exon_number "1";
chr21	StringTie	exon	41427206	41427304	1000	+	.	gene_id "MSTRG.115514"; transcript_id "MSTRG.115514.179"; exon_number "2";
chr21	StringTie	exon	41427755	41427866	1000	+	.	gene_id "MSTRG.115514"; transcript_id "MSTRG.115514.179"; exon_number "3";
chr21	StringTie	exon	41430533	41430608	1000	+	.	gene_id "MSTRG.115514"; transcript_id "MSTRG.115514.179"; exon_number "4";
chr21	StringTie	exon	41432050	41432175	1000	+	.	gene_id "MSTRG.115514"; transcript_id "MSTRG.115514.179"; exon_number "5";
chr21	StringTie	exon	41435837	41436029	1000	+	.	gene_id "MSTRG.115514"; transcript_id "MSTRG.115514.179"; exon_number "6";
chr21	StringTie	exon	41437015	41437152	1000	+	.	gene_id "MSTRG.115514"; transcript_id "MSTRG.115514.179"; exon_number "7";
chr21	StringTie	exon	41439694	41439848	1000	+	.	gene_id "MSTRG.115514"; transcript_id "MSTRG.115514.179"; exon_number "8";
chr21	StringTie	exon	41440887	41441025	1000	+	.	gene_id "MSTRG.115514"; transcript_id "MSTRG.115514.179"; exon_number "9";
chr21	StringTie	exon	41441716	41441914	1000	+	.	gene_id "MSTRG.115514"; transcript_id "MSTRG.115514.179"; exon_number "10";
chr21	StringTie	exon	41443788	41443866	1000	+	.	gene_id "MSTRG.115514"; transcript_id "MSTRG.115514.179"; exon_number "11";
chr21	StringTie	exon	41445448	41445570	1000	+	.	gene_id "MSTRG.115514"; transcript_id "MSTRG.115514.179"; exon_number "12";
chr21	StringTie	exon	41446000	41446141	1000	+	.	gene_id "MSTRG.115514"; transcript_id "MSTRG.115514.179"; exon_number "13";
chr21	StringTie	exon	41447114	41447233	1000	+	.	gene_id "MSTRG.115514"; transcript_id "MSTRG.115514.179"; exon_number "14";
chr21	StringTie	exon	41449137	41449295	1000	+	.	gene_id "MSTRG.115514"; transcript_id "MSTRG.115514.179"; exon_number "15";
chr21	StringTie	exon	41451167	41451243	1000	+	.	gene_id "MSTRG.115514"; transcript_id "MSTRG.115514.179"; exon_number "16";
chr21	StringTie	exon	41452621	41452869	1000	+	.	gene_id "MSTRG.115514"; transcript_id "MSTRG.115514.179"; exon_number "17";
chr21	StringTie	exon	41458528	41459494	1000	+	.	gene_id "MSTRG.115514"; transcript_id "MSTRG.115514.179"; exon_number "18";
chr21	StringTie	transcript	41419075	41459223	1000	+	.	gene_id "MSTRG.115514"; transcript_id "MSTRG.115514.18";
chr21	StringTie	exon	41419075	41419419	1000	+	.	gene_id "MSTRG.115514"; transcript_id "MSTRG.115514.18"; exon_number "1";
chr21	StringTie	exon	41419945	41420875	1000	+	.	gene_id "MSTRG.115514"; transcript_id "MSTRG.115514.18"; exon_number "2";
chr21	StringTie	exon	41421838	41421871	1000	+	.	gene_id "MSTRG.115514"; transcript_id "MSTRG.115514.18"; exon_number "3";
chr21	StringTie	exon	41421975	41422095	1000	+	.	gene_id "MSTRG.115514"; transcript_id "MSTRG.115514.18"; exon_number "4";
chr21	StringTie	exon	41422756	41422911	1000	+	.	gene_id "MSTRG.115514"; transcript_id "MSTRG.115514.18"; exon_number "5";
chr21	StringTie	exon	41427206	41427304	1000	+	.	gene_id "MSTRG.115514"; transcript_id "MSTRG.115514.18"; exon_number "6";
chr21	StringTie	exon	41427755	41427866	1000	+	.	gene_id "MSTRG.115514"; transcript_id "MSTRG.115514.18"; exon_number "7";
chr21	StringTie	exon	41429457	41429559	1000	+	.	gene_id "MSTRG.115514"; transcript_id "MSTRG.115514.18"; exon_number "8";
chr21	StringTie	exon	41430533	41430608	1000	+	.	gene_id "MSTRG.115514"; transcript_id "MSTRG.115514.18"; exon_number "9";
chr21	StringTie	exon	41432050	41432175	1000	+	.	gene_id "MSTRG.115514"; transcript_id "MSTRG.115514.18"; exon_number "10";
chr21	StringTie	exon	41435837	41436029	1000	+	.	gene_id "MSTRG.115514"; transcript_id "MSTRG.115514.18"; exon_number "11";
chr21	StringTie	exon	41437015	41437152	1000	+	.	gene_id "MSTRG.115514"; transcript_id "MSTRG.115514.18"; exon_number "12";
chr21	StringTie	exon	41439694	41439848	1000	+	.	gene_id "MSTRG.115514"; transcript_id "MSTRG.115514.18"; exon_number "13";
chr21	StringTie	exon	41440887	41441025	1000	+	.	gene_id "MSTRG.115514"; transcript_id "MSTRG.115514.18"; exon_number "14";
chr21	StringTie	exon	41441716	41441914	1000	+	.	gene_id "MSTRG.115514"; transcript_id "MSTRG.115514.18"; exon_number "15";
chr21	StringTie	exon	41443788	41443866	1000	+	.	gene_id "MSTRG.115514"; transcript_id "MSTRG.115514.18"; exon_number "16";
chr21	StringTie	exon	41445448	41445570	1000	+	.	gene_id "MSTRG.115514"; transcript_id "MSTRG.115514.18"; exon_number "17";
chr21	StringTie	exon	41446021	41446141	1000	+	.	gene_id "MSTRG.115514"; transcript_id "MSTRG.115514.18"; exon_number "18";
chr21	StringTie	exon	41447114	41447231	1000	+	.	gene_id "MSTRG.115514"; transcript_id "MSTRG.115514.18"; exon_number "19";
chr21	StringTie	exon	41449137	41449295	1000	+	.	gene_id "MSTRG.115514"; transcript_id "MSTRG.115514.18"; exon_number "20";
chr21	StringTie	exon	41451167	41451243	1000	+	.	gene_id "MSTRG.115514"; transcript_id "MSTRG.115514.18"; exon_number "21";
chr21	StringTie	exon	41452621	41452869	1000	+	.	gene_id "MSTRG.115514"; transcript_id "MSTRG.115514.18"; exon_number "22";
chr21	StringTie	exon	41458528	41459223	1000	+	.	gene_id "MSTRG.115514"; transcript_id "MSTRG.115514.18"; exon_number "23";
chr21	StringTie	transcript	41424824	41459212	1000	+	.	gene_id "MSTRG.115514"; transcript_id "MSTRG.115514.180";
chr21	StringTie	exon	41424824	41426263	1000	+	.	gene_id "MSTRG.115514"; transcript_id "MSTRG.115514.180"; exon_number "1";
chr21	StringTie	exon	41427755	41427866	1000	+	.	gene_id "MSTRG.115514"; transcript_id "MSTRG.115514.180"; exon_number "2";
chr21	StringTie	exon	41430533	41430608	1000	+	.	gene_id "MSTRG.115514"; transcript_id "MSTRG.115514.180"; exon_number "3";
chr21	StringTie	exon	41432050	41432175	1000	+	.	gene_id "MSTRG.115514"; transcript_id "MSTRG.115514.180"; exon_number "4";
chr21	StringTie	exon	41435837	41436029	1000	+	.	gene_id "MSTRG.115514"; transcript_id "MSTRG.115514.180"; exon_number "5";
chr21	StringTie	exon	41437015	41437152	1000	+	.	gene_id "MSTRG.115514"; transcript_id "MSTRG.115514.180"; exon_number "6";
chr21	StringTie	exon	41439694	41439848	1000	+	.	gene_id "MSTRG.115514"; transcript_id "MSTRG.115514.180"; exon_number "7";
chr21	StringTie	exon	41440887	41441025	1000	+	.	gene_id "MSTRG.115514"; transcript_id "MSTRG.115514.180"; exon_number "8";
chr21	StringTie	exon	41441716	41441914	1000	+	.	gene_id "MSTRG.115514"; transcript_id "MSTRG.115514.180"; exon_number "9";
chr21	StringTie	exon	41443788	41443866	1000	+	.	gene_id "MSTRG.115514"; transcript_id "MSTRG.115514.180"; exon_number "10";
chr21	StringTie	exon	41445448	41445570	1000	+	.	gene_id "MSTRG.115514"; transcript_id "MSTRG.115514.180"; exon_number "11";
chr21	StringTie	exon	41446000	41446141	1000	+	.	gene_id "MSTRG.115514"; transcript_id "MSTRG.115514.180"; exon_number "12";
chr21	StringTie	exon	41447114	41447535	1000	+	.	gene_id "MSTRG.115514"; transcript_id "MSTRG.115514.180"; exon_number "13";
chr21	StringTie	exon	41449137	41449295	1000	+	.	gene_id "MSTRG.115514"; transcript_id "MSTRG.115514.180"; exon_number "14";
chr21	StringTie	exon	41451167	41451243	1000	+	.	gene_id "MSTRG.115514"; transcript_id "MSTRG.115514.180"; exon_number "15";
chr21	StringTie	exon	41452621	41452869	1000	+	.	gene_id "MSTRG.115514"; transcript_id "MSTRG.115514.180"; exon_number "16";
chr21	StringTie	exon	41458531	41459212	1000	+	.	gene_id "MSTRG.115514"; transcript_id "MSTRG.115514.180"; exon_number "17";
chr21	StringTie	transcript	41424831	41459213	1000	+	.	gene_id "MSTRG.115514"; transcript_id "MSTRG.115514.181";
chr21	StringTie	exon	41424831	41426397	1000	+	.	gene_id "MSTRG.115514"; transcript_id "MSTRG.115514.181"; exon_number "1";
chr21	StringTie	exon	41427206	41427304	1000	+	.	gene_id "MSTRG.115514"; transcript_id "MSTRG.115514.181"; exon_number "2";
chr21	StringTie	exon	41427755	41427866	1000	+	.	gene_id "MSTRG.115514"; transcript_id "MSTRG.115514.181"; exon_number "3";
chr21	StringTie	exon	41430533	41430608	1000	+	.	gene_id "MSTRG.115514"; transcript_id "MSTRG.115514.181"; exon_number "4";
chr21	StringTie	exon	41432050	41432175	1000	+	.	gene_id "MSTRG.115514"; transcript_id "MSTRG.115514.181"; exon_number "5";
chr21	StringTie	exon	41435837	41436029	1000	+	.	gene_id "MSTRG.115514"; transcript_id "MSTRG.115514.181"; exon_number "6";
chr21	StringTie	exon	41437015	41437152	1000	+	.	gene_id "MSTRG.115514"; transcript_id "MSTRG.115514.181"; exon_number "7";
chr21	StringTie	exon	41439694	41439848	1000	+	.	gene_id "MSTRG.115514"; transcript_id "MSTRG.115514.181"; exon_number "8";
chr21	StringTie	exon	41440887	41441025	1000	+	.	gene_id "MSTRG.115514"; transcript_id "MSTRG.115514.181"; exon_number "9";
chr21	StringTie	exon	41441716	41441914	1000	+	.	gene_id "MSTRG.115514"; transcript_id "MSTRG.115514.181"; exon_number "10";
chr21	StringTie	exon	41443788	41443866	1000	+	.	gene_id "MSTRG.115514"; transcript_id "MSTRG.115514.181"; exon_number "11";
chr21	StringTie	exon	41445448	41445570	1000	+	.	gene_id "MSTRG.115514"; transcript_id "MSTRG.115514.181"; exon_number "12";
chr21	StringTie	exon	41446021	41446141	1000	+	.	gene_id "MSTRG.115514"; transcript_id "MSTRG.115514.181"; exon_number "13";
chr21	StringTie	exon	41449137	41449295	1000	+	.	gene_id "MSTRG.115514"; transcript_id "MSTRG.115514.181"; exon_number "14";
chr21	StringTie	exon	41451167	41451243	1000	+	.	gene_id "MSTRG.115514"; transcript_id "MSTRG.115514.181"; exon_number "15";
chr21	StringTie	exon	41452621	41452869	1000	+	.	gene_id "MSTRG.115514"; transcript_id "MSTRG.115514.181"; exon_number "16";
chr21	StringTie	exon	41458528	41459213	1000	+	.	gene_id "MSTRG.115514"; transcript_id "MSTRG.115514.181"; exon_number "17";
chr21	StringTie	transcript	41424858	41459277	1000	+	.	gene_id "MSTRG.115514"; transcript_id "MSTRG.115514.182";
chr21	StringTie	exon	41424858	41426546	1000	+	.	gene_id "MSTRG.115514"; transcript_id "MSTRG.115514.182"; exon_number "1";
chr21	StringTie	exon	41427206	41427304	1000	+	.	gene_id "MSTRG.115514"; transcript_id "MSTRG.115514.182"; exon_number "2";
chr21	StringTie	exon	41427755	41427866	1000	+	.	gene_id "MSTRG.115514"; transcript_id "MSTRG.115514.182"; exon_number "3";
chr21	StringTie	exon	41430533	41430608	1000	+	.	gene_id "MSTRG.115514"; transcript_id "MSTRG.115514.182"; exon_number "4";
chr21	StringTie	exon	41432050	41432175	1000	+	.	gene_id "MSTRG.115514"; transcript_id "MSTRG.115514.182"; exon_number "5";
chr21	StringTie	exon	41435837	41436029	1000	+	.	gene_id "MSTRG.115514"; transcript_id "MSTRG.115514.182"; exon_number "6";
chr21	StringTie	exon	41437015	41437152	1000	+	.	gene_id "MSTRG.115514"; transcript_id "MSTRG.115514.182"; exon_number "7";
chr21	StringTie	exon	41439694	41439848	1000	+	.	gene_id "MSTRG.115514"; transcript_id "MSTRG.115514.182"; exon_number "8";
chr21	StringTie	exon	41440887	41441025	1000	+	.	gene_id "MSTRG.115514"; transcript_id "MSTRG.115514.182"; exon_number "9";
chr21	StringTie	exon	41441716	41441914	1000	+	.	gene_id "MSTRG.115514"; transcript_id "MSTRG.115514.182"; exon_number "10";
chr21	StringTie	exon	41443788	41443866	1000	+	.	gene_id "MSTRG.115514"; transcript_id "MSTRG.115514.182"; exon_number "11";
chr21	StringTie	exon	41445448	41445570	1000	+	.	gene_id "MSTRG.115514"; transcript_id "MSTRG.115514.182"; exon_number "12";
chr21	StringTie	exon	41446000	41446141	1000	+	.	gene_id "MSTRG.115514"; transcript_id "MSTRG.115514.182"; exon_number "13";
chr21	StringTie	exon	41449137	41449295	1000	+	.	gene_id "MSTRG.115514"; transcript_id "MSTRG.115514.182"; exon_number "14";
chr21	StringTie	exon	41451167	41451243	1000	+	.	gene_id "MSTRG.115514"; transcript_id "MSTRG.115514.182"; exon_number "15";
chr21	StringTie	exon	41452621	41452869	1000	+	.	gene_id "MSTRG.115514"; transcript_id "MSTRG.115514.182"; exon_number "16";
chr21	StringTie	exon	41458528	41459277	1000	+	.	gene_id "MSTRG.115514"; transcript_id "MSTRG.115514.182"; exon_number "17";
chr21	StringTie	transcript	41424860	41459254	1000	+	.	gene_id "MSTRG.115514"; transcript_id "MSTRG.115514.183";
chr21	StringTie	exon	41424860	41426546	1000	+	.	gene_id "MSTRG.115514"; transcript_id "MSTRG.115514.183"; exon_number "1";
chr21	StringTie	exon	41427206	41427304	1000	+	.	gene_id "MSTRG.115514"; transcript_id "MSTRG.115514.183"; exon_number "2";
chr21	StringTie	exon	41427755	41427866	1000	+	.	gene_id "MSTRG.115514"; transcript_id "MSTRG.115514.183"; exon_number "3";
chr21	StringTie	exon	41430533	41430608	1000	+	.	gene_id "MSTRG.115514"; transcript_id "MSTRG.115514.183"; exon_number "4";
chr21	StringTie	exon	41432031	41432175	1000	+	.	gene_id "MSTRG.115514"; transcript_id "MSTRG.115514.183"; exon_number "5";
chr21	StringTie	exon	41435837	41436029	1000	+	.	gene_id "MSTRG.115514"; transcript_id "MSTRG.115514.183"; exon_number "6";
chr21	StringTie	exon	41437015	41437152	1000	+	.	gene_id "MSTRG.115514"; transcript_id "MSTRG.115514.183"; exon_number "7";
chr21	StringTie	exon	41439694	41439848	1000	+	.	gene_id "MSTRG.115514"; transcript_id "MSTRG.115514.183"; exon_number "8";
chr21	StringTie	exon	41440887	41441025	1000	+	.	gene_id "MSTRG.115514"; transcript_id "MSTRG.115514.183"; exon_number "9";
chr21	StringTie	exon	41441716	41441914	1000	+	.	gene_id "MSTRG.115514"; transcript_id "MSTRG.115514.183"; exon_number "10";
chr21	StringTie	exon	41443788	41443866	1000	+	.	gene_id "MSTRG.115514"; transcript_id "MSTRG.115514.183"; exon_number "11";
chr21	StringTie	exon	41445448	41445570	1000	+	.	gene_id "MSTRG.115514"; transcript_id "MSTRG.115514.183"; exon_number "12";
chr21	StringTie	exon	41446000	41446141	1000	+	.	gene_id "MSTRG.115514"; transcript_id "MSTRG.115514.183"; exon_number "13";
chr21	StringTie	exon	41449137	41449295	1000	+	.	gene_id "MSTRG.115514"; transcript_id "MSTRG.115514.183"; exon_number "14";
chr21	StringTie	exon	41451167	41451243	1000	+	.	gene_id "MSTRG.115514"; transcript_id "MSTRG.115514.183"; exon_number "15";
chr21	StringTie	exon	41452621	41452869	1000	+	.	gene_id "MSTRG.115514"; transcript_id "MSTRG.115514.183"; exon_number "16";
chr21	StringTie	exon	41458528	41459254	1000	+	.	gene_id "MSTRG.115514"; transcript_id "MSTRG.115514.183"; exon_number "17";
chr21	StringTie	transcript	41424890	41459373	1000	+	.	gene_id "MSTRG.115514"; transcript_id "MSTRG.115514.184";
chr21	StringTie	exon	41424890	41426263	1000	+	.	gene_id "MSTRG.115514"; transcript_id "MSTRG.115514.184"; exon_number "1";
chr21	StringTie	exon	41427755	41427866	1000	+	.	gene_id "MSTRG.115514"; transcript_id "MSTRG.115514.184"; exon_number "2";
chr21	StringTie	exon	41430533	41430608	1000	+	.	gene_id "MSTRG.115514"; transcript_id "MSTRG.115514.184"; exon_number "3";
chr21	StringTie	exon	41432031	41432175	1000	+	.	gene_id "MSTRG.115514"; transcript_id "MSTRG.115514.184"; exon_number "4";
chr21	StringTie	exon	41435837	41436029	1000	+	.	gene_id "MSTRG.115514"; transcript_id "MSTRG.115514.184"; exon_number "5";
chr21	StringTie	exon	41437015	41437152	1000	+	.	gene_id "MSTRG.115514"; transcript_id "MSTRG.115514.184"; exon_number "6";
chr21	StringTie	exon	41439694	41439848	1000	+	.	gene_id "MSTRG.115514"; transcript_id "MSTRG.115514.184"; exon_number "7";
chr21	StringTie	exon	41440887	41441025	1000	+	.	gene_id "MSTRG.115514"; transcript_id "MSTRG.115514.184"; exon_number "8";
chr21	StringTie	exon	41441716	41441914	1000	+	.	gene_id "MSTRG.115514"; transcript_id "MSTRG.115514.184"; exon_number "9";
chr21	StringTie	exon	41443788	41443866	1000	+	.	gene_id "MSTRG.115514"; transcript_id "MSTRG.115514.184"; exon_number "10";
chr21	StringTie	exon	41445448	41445570	1000	+	.	gene_id "MSTRG.115514"; transcript_id "MSTRG.115514.184"; exon_number "11";
chr21	StringTie	exon	41446000	41446141	1000	+	.	gene_id "MSTRG.115514"; transcript_id "MSTRG.115514.184"; exon_number "12";
chr21	StringTie	exon	41447114	41447231	1000	+	.	gene_id "MSTRG.115514"; transcript_id "MSTRG.115514.184"; exon_number "13";
chr21	StringTie	exon	41449137	41449295	1000	+	.	gene_id "MSTRG.115514"; transcript_id "MSTRG.115514.184"; exon_number "14";
chr21	StringTie	exon	41451167	41451243	1000	+	.	gene_id "MSTRG.115514"; transcript_id "MSTRG.115514.184"; exon_number "15";
chr21	StringTie	exon	41452621	41452869	1000	+	.	gene_id "MSTRG.115514"; transcript_id "MSTRG.115514.184"; exon_number "16";
chr21	StringTie	exon	41458528	41459373	1000	+	.	gene_id "MSTRG.115514"; transcript_id "MSTRG.115514.184"; exon_number "17";
chr21	StringTie	transcript	41424944	41459233	1000	+	.	gene_id "MSTRG.115514"; transcript_id "MSTRG.115514.185";
chr21	StringTie	exon	41424944	41426263	1000	+	.	gene_id "MSTRG.115514"; transcript_id "MSTRG.115514.185"; exon_number "1";
chr21	StringTie	exon	41427206	41427304	1000	+	.	gene_id "MSTRG.115514"; transcript_id "MSTRG.115514.185"; exon_number "2";
chr21	StringTie	exon	41427755	41427866	1000	+	.	gene_id "MSTRG.115514"; transcript_id "MSTRG.115514.185"; exon_number "3";
chr21	StringTie	exon	41430533	41430608	1000	+	.	gene_id "MSTRG.115514"; transcript_id "MSTRG.115514.185"; exon_number "4";
chr21	StringTie	exon	41432050	41432175	1000	+	.	gene_id "MSTRG.115514"; transcript_id "MSTRG.115514.185"; exon_number "5";
chr21	StringTie	exon	41435837	41436029	1000	+	.	gene_id "MSTRG.115514"; transcript_id "MSTRG.115514.185"; exon_number "6";
chr21	StringTie	exon	41437015	41437152	1000	+	.	gene_id "MSTRG.115514"; transcript_id "MSTRG.115514.185"; exon_number "7";
chr21	StringTie	exon	41439694	41439848	1000	+	.	gene_id "MSTRG.115514"; transcript_id "MSTRG.115514.185"; exon_number "8";
chr21	StringTie	exon	41440887	41441025	1000	+	.	gene_id "MSTRG.115514"; transcript_id "MSTRG.115514.185"; exon_number "9";
chr21	StringTie	exon	41441716	41441914	1000	+	.	gene_id "MSTRG.115514"; transcript_id "MSTRG.115514.185"; exon_number "10";
chr21	StringTie	exon	41443788	41443866	1000	+	.	gene_id "MSTRG.115514"; transcript_id "MSTRG.115514.185"; exon_number "11";
chr21	StringTie	exon	41445448	41445570	1000	+	.	gene_id "MSTRG.115514"; transcript_id "MSTRG.115514.185"; exon_number "12";
chr21	StringTie	exon	41446000	41446141	1000	+	.	gene_id "MSTRG.115514"; transcript_id "MSTRG.115514.185"; exon_number "13";
chr21	StringTie	exon	41449137	41449295	1000	+	.	gene_id "MSTRG.115514"; transcript_id "MSTRG.115514.185"; exon_number "14";
chr21	StringTie	exon	41451167	41451243	1000	+	.	gene_id "MSTRG.115514"; transcript_id "MSTRG.115514.185"; exon_number "15";
chr21	StringTie	exon	41452621	41452869	1000	+	.	gene_id "MSTRG.115514"; transcript_id "MSTRG.115514.185"; exon_number "16";
chr21	StringTie	exon	41458531	41459233	1000	+	.	gene_id "MSTRG.115514"; transcript_id "MSTRG.115514.185"; exon_number "17";
chr21	StringTie	transcript	41424963	41459213	1000	+	.	gene_id "MSTRG.115514"; transcript_id "MSTRG.115514.186";
chr21	StringTie	exon	41424963	41426397	1000	+	.	gene_id "MSTRG.115514"; transcript_id "MSTRG.115514.186"; exon_number "1";
chr21	StringTie	exon	41427206	41427304	1000	+	.	gene_id "MSTRG.115514"; transcript_id "MSTRG.115514.186"; exon_number "2";
chr21	StringTie	exon	41427755	41427866	1000	+	.	gene_id "MSTRG.115514"; transcript_id "MSTRG.115514.186"; exon_number "3";
chr21	StringTie	exon	41430533	41430608	1000	+	.	gene_id "MSTRG.115514"; transcript_id "MSTRG.115514.186"; exon_number "4";
chr21	StringTie	exon	41432050	41432175	1000	+	.	gene_id "MSTRG.115514"; transcript_id "MSTRG.115514.186"; exon_number "5";
chr21	StringTie	exon	41435837	41436029	1000	+	.	gene_id "MSTRG.115514"; transcript_id "MSTRG.115514.186"; exon_number "6";
chr21	StringTie	exon	41437015	41437152	1000	+	.	gene_id "MSTRG.115514"; transcript_id "MSTRG.115514.186"; exon_number "7";
chr21	StringTie	exon	41439694	41439848	1000	+	.	gene_id "MSTRG.115514"; transcript_id "MSTRG.115514.186"; exon_number "8";
chr21	StringTie	exon	41440887	41441025	1000	+	.	gene_id "MSTRG.115514"; transcript_id "MSTRG.115514.186"; exon_number "9";
chr21	StringTie	exon	41441716	41441914	1000	+	.	gene_id "MSTRG.115514"; transcript_id "MSTRG.115514.186"; exon_number "10";
chr21	StringTie	exon	41443788	41443866	1000	+	.	gene_id "MSTRG.115514"; transcript_id "MSTRG.115514.186"; exon_number "11";
chr21	StringTie	exon	41445448	41445570	1000	+	.	gene_id "MSTRG.115514"; transcript_id "MSTRG.115514.186"; exon_number "12";
chr21	StringTie	exon	41446000	41446141	1000	+	.	gene_id "MSTRG.115514"; transcript_id "MSTRG.115514.186"; exon_number "13";
chr21	StringTie	exon	41451167	41451243	1000	+	.	gene_id "MSTRG.115514"; transcript_id "MSTRG.115514.186"; exon_number "14";
chr21	StringTie	exon	41452621	41452869	1000	+	.	gene_id "MSTRG.115514"; transcript_id "MSTRG.115514.186"; exon_number "15";
chr21	StringTie	exon	41458528	41459213	1000	+	.	gene_id "MSTRG.115514"; transcript_id "MSTRG.115514.186"; exon_number "16";
chr21	StringTie	transcript	41424963	41459277	1000	+	.	gene_id "MSTRG.115514"; transcript_id "MSTRG.115514.187";
chr21	StringTie	exon	41424963	41426161	1000	+	.	gene_id "MSTRG.115514"; transcript_id "MSTRG.115514.187"; exon_number "1";
chr21	StringTie	exon	41427206	41427304	1000	+	.	gene_id "MSTRG.115514"; transcript_id "MSTRG.115514.187"; exon_number "2";
chr21	StringTie	exon	41427755	41427866	1000	+	.	gene_id "MSTRG.115514"; transcript_id "MSTRG.115514.187"; exon_number "3";
chr21	StringTie	exon	41430533	41430608	1000	+	.	gene_id "MSTRG.115514"; transcript_id "MSTRG.115514.187"; exon_number "4";
chr21	StringTie	exon	41432031	41432175	1000	+	.	gene_id "MSTRG.115514"; transcript_id "MSTRG.115514.187"; exon_number "5";
chr21	StringTie	exon	41435837	41436029	1000	+	.	gene_id "MSTRG.115514"; transcript_id "MSTRG.115514.187"; exon_number "6";
chr21	StringTie	exon	41437015	41437152	1000	+	.	gene_id "MSTRG.115514"; transcript_id "MSTRG.115514.187"; exon_number "7";
chr21	StringTie	exon	41439694	41439848	1000	+	.	gene_id "MSTRG.115514"; transcript_id "MSTRG.115514.187"; exon_number "8";
chr21	StringTie	exon	41440887	41441025	1000	+	.	gene_id "MSTRG.115514"; transcript_id "MSTRG.115514.187"; exon_number "9";
chr21	StringTie	exon	41441716	41441914	1000	+	.	gene_id "MSTRG.115514"; transcript_id "MSTRG.115514.187"; exon_number "10";
chr21	StringTie	exon	41443788	41443866	1000	+	.	gene_id "MSTRG.115514"; transcript_id "MSTRG.115514.187"; exon_number "11";
chr21	StringTie	exon	41445448	41445570	1000	+	.	gene_id "MSTRG.115514"; transcript_id "MSTRG.115514.187"; exon_number "12";
chr21	StringTie	exon	41446000	41446141	1000	+	.	gene_id "MSTRG.115514"; transcript_id "MSTRG.115514.187"; exon_number "13";
chr21	StringTie	exon	41447114	41447581	1000	+	.	gene_id "MSTRG.115514"; transcript_id "MSTRG.115514.187"; exon_number "14";
chr21	StringTie	exon	41449137	41449295	1000	+	.	gene_id "MSTRG.115514"; transcript_id "MSTRG.115514.187"; exon_number "15";
chr21	StringTie	exon	41451167	41451243	1000	+	.	gene_id "MSTRG.115514"; transcript_id "MSTRG.115514.187"; exon_number "16";
chr21	StringTie	exon	41452621	41452869	1000	+	.	gene_id "MSTRG.115514"; transcript_id "MSTRG.115514.187"; exon_number "17";
chr21	StringTie	exon	41458528	41459277	1000	+	.	gene_id "MSTRG.115514"; transcript_id "MSTRG.115514.187"; exon_number "18";
chr21	StringTie	transcript	41425069	41459307	1000	+	.	gene_id "MSTRG.115514"; transcript_id "MSTRG.115514.188";
chr21	StringTie	exon	41425069	41425450	1000	+	.	gene_id "MSTRG.115514"; transcript_id "MSTRG.115514.188"; exon_number "1";
chr21	StringTie	exon	41425953	41426263	1000	+	.	gene_id "MSTRG.115514"; transcript_id "MSTRG.115514.188"; exon_number "2";
chr21	StringTie	exon	41427206	41427304	1000	+	.	gene_id "MSTRG.115514"; transcript_id "MSTRG.115514.188"; exon_number "3";
chr21	StringTie	exon	41427755	41427866	1000	+	.	gene_id "MSTRG.115514"; transcript_id "MSTRG.115514.188"; exon_number "4";
chr21	StringTie	exon	41430533	41430608	1000	+	.	gene_id "MSTRG.115514"; transcript_id "MSTRG.115514.188"; exon_number "5";
chr21	StringTie	exon	41432050	41432175	1000	+	.	gene_id "MSTRG.115514"; transcript_id "MSTRG.115514.188"; exon_number "6";
chr21	StringTie	exon	41435837	41436029	1000	+	.	gene_id "MSTRG.115514"; transcript_id "MSTRG.115514.188"; exon_number "7";
chr21	StringTie	exon	41437015	41437152	1000	+	.	gene_id "MSTRG.115514"; transcript_id "MSTRG.115514.188"; exon_number "8";
chr21	StringTie	exon	41439694	41439848	1000	+	.	gene_id "MSTRG.115514"; transcript_id "MSTRG.115514.188"; exon_number "9";
chr21	StringTie	exon	41440887	41441025	1000	+	.	gene_id "MSTRG.115514"; transcript_id "MSTRG.115514.188"; exon_number "10";
chr21	StringTie	exon	41441716	41441914	1000	+	.	gene_id "MSTRG.115514"; transcript_id "MSTRG.115514.188"; exon_number "11";
chr21	StringTie	exon	41443788	41443866	1000	+	.	gene_id "MSTRG.115514"; transcript_id "MSTRG.115514.188"; exon_number "12";
chr21	StringTie	exon	41445448	41445570	1000	+	.	gene_id "MSTRG.115514"; transcript_id "MSTRG.115514.188"; exon_number "13";
chr21	StringTie	exon	41446000	41446141	1000	+	.	gene_id "MSTRG.115514"; transcript_id "MSTRG.115514.188"; exon_number "14";
chr21	StringTie	exon	41449137	41449295	1000	+	.	gene_id "MSTRG.115514"; transcript_id "MSTRG.115514.188"; exon_number "15";
chr21	StringTie	exon	41451167	41451243	1000	+	.	gene_id "MSTRG.115514"; transcript_id "MSTRG.115514.188"; exon_number "16";
chr21	StringTie	exon	41452621	41452869	1000	+	.	gene_id "MSTRG.115514"; transcript_id "MSTRG.115514.188"; exon_number "17";
chr21	StringTie	exon	41458528	41459307	1000	+	.	gene_id "MSTRG.115514"; transcript_id "MSTRG.115514.188"; exon_number "18";
chr21	StringTie	transcript	41425083	41459214	1000	+	.	gene_id "MSTRG.115514"; transcript_id "MSTRG.115514.189";
chr21	StringTie	exon	41425083	41426263	1000	+	.	gene_id "MSTRG.115514"; transcript_id "MSTRG.115514.189"; exon_number "1";
chr21	StringTie	exon	41427755	41427866	1000	+	.	gene_id "MSTRG.115514"; transcript_id "MSTRG.115514.189"; exon_number "2";
chr21	StringTie	exon	41430533	41430608	1000	+	.	gene_id "MSTRG.115514"; transcript_id "MSTRG.115514.189"; exon_number "3";
chr21	StringTie	exon	41432050	41432175	1000	+	.	gene_id "MSTRG.115514"; transcript_id "MSTRG.115514.189"; exon_number "4";
chr21	StringTie	exon	41435837	41436029	1000	+	.	gene_id "MSTRG.115514"; transcript_id "MSTRG.115514.189"; exon_number "5";
chr21	StringTie	exon	41437015	41437152	1000	+	.	gene_id "MSTRG.115514"; transcript_id "MSTRG.115514.189"; exon_number "6";
chr21	StringTie	exon	41439699	41439848	1000	+	.	gene_id "MSTRG.115514"; transcript_id "MSTRG.115514.189"; exon_number "7";
chr21	StringTie	exon	41440887	41441025	1000	+	.	gene_id "MSTRG.115514"; transcript_id "MSTRG.115514.189"; exon_number "8";
chr21	StringTie	exon	41441716	41441914	1000	+	.	gene_id "MSTRG.115514"; transcript_id "MSTRG.115514.189"; exon_number "9";
chr21	StringTie	exon	41443788	41443866	1000	+	.	gene_id "MSTRG.115514"; transcript_id "MSTRG.115514.189"; exon_number "10";
chr21	StringTie	exon	41445448	41445570	1000	+	.	gene_id "MSTRG.115514"; transcript_id "MSTRG.115514.189"; exon_number "11";
chr21	StringTie	exon	41446000	41446141	1000	+	.	gene_id "MSTRG.115514"; transcript_id "MSTRG.115514.189"; exon_number "12";
chr21	StringTie	exon	41449137	41449295	1000	+	.	gene_id "MSTRG.115514"; transcript_id "MSTRG.115514.189"; exon_number "13";
chr21	StringTie	exon	41451167	41451243	1000	+	.	gene_id "MSTRG.115514"; transcript_id "MSTRG.115514.189"; exon_number "14";
chr21	StringTie	exon	41452621	41452869	1000	+	.	gene_id "MSTRG.115514"; transcript_id "MSTRG.115514.189"; exon_number "15";
chr21	StringTie	exon	41458528	41459214	1000	+	.	gene_id "MSTRG.115514"; transcript_id "MSTRG.115514.189"; exon_number "16";
chr21	StringTie	transcript	41419342	41459230	1000	+	.	gene_id "MSTRG.115514"; transcript_id "MSTRG.115514.19";
chr21	StringTie	exon	41419342	41422095	1000	+	.	gene_id "MSTRG.115514"; transcript_id "MSTRG.115514.19"; exon_number "1";
chr21	StringTie	exon	41422756	41422911	1000	+	.	gene_id "MSTRG.115514"; transcript_id "MSTRG.115514.19"; exon_number "2";
chr21	StringTie	exon	41427206	41427304	1000	+	.	gene_id "MSTRG.115514"; transcript_id "MSTRG.115514.19"; exon_number "3";
chr21	StringTie	exon	41427755	41427866	1000	+	.	gene_id "MSTRG.115514"; transcript_id "MSTRG.115514.19"; exon_number "4";
chr21	StringTie	exon	41430533	41430608	1000	+	.	gene_id "MSTRG.115514"; transcript_id "MSTRG.115514.19"; exon_number "5";
chr21	StringTie	exon	41432031	41432175	1000	+	.	gene_id "MSTRG.115514"; transcript_id "MSTRG.115514.19"; exon_number "6";
chr21	StringTie	exon	41435837	41436029	1000	+	.	gene_id "MSTRG.115514"; transcript_id "MSTRG.115514.19"; exon_number "7";
chr21	StringTie	exon	41437015	41437152	1000	+	.	gene_id "MSTRG.115514"; transcript_id "MSTRG.115514.19"; exon_number "8";
chr21	StringTie	exon	41439694	41439848	1000	+	.	gene_id "MSTRG.115514"; transcript_id "MSTRG.115514.19"; exon_number "9";
chr21	StringTie	exon	41440887	41441025	1000	+	.	gene_id "MSTRG.115514"; transcript_id "MSTRG.115514.19"; exon_number "10";
chr21	StringTie	exon	41441716	41441914	1000	+	.	gene_id "MSTRG.115514"; transcript_id "MSTRG.115514.19"; exon_number "11";
chr21	StringTie	exon	41443788	41443866	1000	+	.	gene_id "MSTRG.115514"; transcript_id "MSTRG.115514.19"; exon_number "12";
chr21	StringTie	exon	41445448	41445570	1000	+	.	gene_id "MSTRG.115514"; transcript_id "MSTRG.115514.19"; exon_number "13";
chr21	StringTie	exon	41446000	41446141	1000	+	.	gene_id "MSTRG.115514"; transcript_id "MSTRG.115514.19"; exon_number "14";
chr21	StringTie	exon	41447114	41447231	1000	+	.	gene_id "MSTRG.115514"; transcript_id "MSTRG.115514.19"; exon_number "15";
chr21	StringTie	exon	41449137	41449295	1000	+	.	gene_id "MSTRG.115514"; transcript_id "MSTRG.115514.19"; exon_number "16";
chr21	StringTie	exon	41451167	41451243	1000	+	.	gene_id "MSTRG.115514"; transcript_id "MSTRG.115514.19"; exon_number "17";
chr21	StringTie	exon	41452621	41452869	1000	+	.	gene_id "MSTRG.115514"; transcript_id "MSTRG.115514.19"; exon_number "18";
chr21	StringTie	exon	41458528	41459230	1000	+	.	gene_id "MSTRG.115514"; transcript_id "MSTRG.115514.19"; exon_number "19";
chr21	StringTie	transcript	41425111	41459219	1000	+	.	gene_id "MSTRG.115514"; transcript_id "MSTRG.115514.190";
chr21	StringTie	exon	41425111	41426722	1000	+	.	gene_id "MSTRG.115514"; transcript_id "MSTRG.115514.190"; exon_number "1";
chr21	StringTie	exon	41427206	41427304	1000	+	.	gene_id "MSTRG.115514"; transcript_id "MSTRG.115514.190"; exon_number "2";
chr21	StringTie	exon	41427755	41427866	1000	+	.	gene_id "MSTRG.115514"; transcript_id "MSTRG.115514.190"; exon_number "3";
chr21	StringTie	exon	41430533	41430608	1000	+	.	gene_id "MSTRG.115514"; transcript_id "MSTRG.115514.190"; exon_number "4";
chr21	StringTie	exon	41432031	41432175	1000	+	.	gene_id "MSTRG.115514"; transcript_id "MSTRG.115514.190"; exon_number "5";
chr21	StringTie	exon	41435837	41436029	1000	+	.	gene_id "MSTRG.115514"; transcript_id "MSTRG.115514.190"; exon_number "6";
chr21	StringTie	exon	41437015	41437152	1000	+	.	gene_id "MSTRG.115514"; transcript_id "MSTRG.115514.190"; exon_number "7";
chr21	StringTie	exon	41439694	41439848	1000	+	.	gene_id "MSTRG.115514"; transcript_id "MSTRG.115514.190"; exon_number "8";
chr21	StringTie	exon	41440887	41441025	1000	+	.	gene_id "MSTRG.115514"; transcript_id "MSTRG.115514.190"; exon_number "9";
chr21	StringTie	exon	41441716	41441914	1000	+	.	gene_id "MSTRG.115514"; transcript_id "MSTRG.115514.190"; exon_number "10";
chr21	StringTie	exon	41443788	41443866	1000	+	.	gene_id "MSTRG.115514"; transcript_id "MSTRG.115514.190"; exon_number "11";
chr21	StringTie	exon	41445448	41445570	1000	+	.	gene_id "MSTRG.115514"; transcript_id "MSTRG.115514.190"; exon_number "12";
chr21	StringTie	exon	41446000	41446141	1000	+	.	gene_id "MSTRG.115514"; transcript_id "MSTRG.115514.190"; exon_number "13";
chr21	StringTie	exon	41447114	41447231	1000	+	.	gene_id "MSTRG.115514"; transcript_id "MSTRG.115514.190"; exon_number "14";
chr21	StringTie	exon	41449137	41449295	1000	+	.	gene_id "MSTRG.115514"; transcript_id "MSTRG.115514.190"; exon_number "15";
chr21	StringTie	exon	41451167	41451243	1000	+	.	gene_id "MSTRG.115514"; transcript_id "MSTRG.115514.190"; exon_number "16";
chr21	StringTie	exon	41452621	41452869	1000	+	.	gene_id "MSTRG.115514"; transcript_id "MSTRG.115514.190"; exon_number "17";
chr21	StringTie	exon	41458528	41459219	1000	+	.	gene_id "MSTRG.115514"; transcript_id "MSTRG.115514.190"; exon_number "18";
chr21	StringTie	transcript	41425134	41459239	1000	+	.	gene_id "MSTRG.115514"; transcript_id "MSTRG.115514.191";
chr21	StringTie	exon	41425134	41426263	1000	+	.	gene_id "MSTRG.115514"; transcript_id "MSTRG.115514.191"; exon_number "1";
chr21	StringTie	exon	41427206	41427304	1000	+	.	gene_id "MSTRG.115514"; transcript_id "MSTRG.115514.191"; exon_number "2";
chr21	StringTie	exon	41427755	41427866	1000	+	.	gene_id "MSTRG.115514"; transcript_id "MSTRG.115514.191"; exon_number "3";
chr21	StringTie	exon	41430533	41430608	1000	+	.	gene_id "MSTRG.115514"; transcript_id "MSTRG.115514.191"; exon_number "4";
chr21	StringTie	exon	41432031	41432175	1000	+	.	gene_id "MSTRG.115514"; transcript_id "MSTRG.115514.191"; exon_number "5";
chr21	StringTie	exon	41435837	41436029	1000	+	.	gene_id "MSTRG.115514"; transcript_id "MSTRG.115514.191"; exon_number "6";
chr21	StringTie	exon	41437015	41437152	1000	+	.	gene_id "MSTRG.115514"; transcript_id "MSTRG.115514.191"; exon_number "7";
chr21	StringTie	exon	41439694	41439848	1000	+	.	gene_id "MSTRG.115514"; transcript_id "MSTRG.115514.191"; exon_number "8";
chr21	StringTie	exon	41440887	41441025	1000	+	.	gene_id "MSTRG.115514"; transcript_id "MSTRG.115514.191"; exon_number "9";
chr21	StringTie	exon	41441716	41441914	1000	+	.	gene_id "MSTRG.115514"; transcript_id "MSTRG.115514.191"; exon_number "10";
chr21	StringTie	exon	41443788	41443866	1000	+	.	gene_id "MSTRG.115514"; transcript_id "MSTRG.115514.191"; exon_number "11";
chr21	StringTie	exon	41445448	41445570	1000	+	.	gene_id "MSTRG.115514"; transcript_id "MSTRG.115514.191"; exon_number "12";
chr21	StringTie	exon	41446000	41446141	1000	+	.	gene_id "MSTRG.115514"; transcript_id "MSTRG.115514.191"; exon_number "13";
chr21	StringTie	exon	41449137	41449295	1000	+	.	gene_id "MSTRG.115514"; transcript_id "MSTRG.115514.191"; exon_number "14";
chr21	StringTie	exon	41451167	41451243	1000	+	.	gene_id "MSTRG.115514"; transcript_id "MSTRG.115514.191"; exon_number "15";
chr21	StringTie	exon	41452621	41452869	1000	+	.	gene_id "MSTRG.115514"; transcript_id "MSTRG.115514.191"; exon_number "16";
chr21	StringTie	exon	41458531	41459239	1000	+	.	gene_id "MSTRG.115514"; transcript_id "MSTRG.115514.191"; exon_number "17";
chr21	StringTie	transcript	41425148	41459306	1000	+	.	gene_id "MSTRG.115514"; transcript_id "MSTRG.115514.192";
chr21	StringTie	exon	41425148	41426397	1000	+	.	gene_id "MSTRG.115514"; transcript_id "MSTRG.115514.192"; exon_number "1";
chr21	StringTie	exon	41427206	41427304	1000	+	.	gene_id "MSTRG.115514"; transcript_id "MSTRG.115514.192"; exon_number "2";
chr21	StringTie	exon	41427755	41427866	1000	+	.	gene_id "MSTRG.115514"; transcript_id "MSTRG.115514.192"; exon_number "3";
chr21	StringTie	exon	41429457	41429559	1000	+	.	gene_id "MSTRG.115514"; transcript_id "MSTRG.115514.192"; exon_number "4";
chr21	StringTie	exon	41430533	41430608	1000	+	.	gene_id "MSTRG.115514"; transcript_id "MSTRG.115514.192"; exon_number "5";
chr21	StringTie	exon	41432050	41432175	1000	+	.	gene_id "MSTRG.115514"; transcript_id "MSTRG.115514.192"; exon_number "6";
chr21	StringTie	exon	41435837	41436029	1000	+	.	gene_id "MSTRG.115514"; transcript_id "MSTRG.115514.192"; exon_number "7";
chr21	StringTie	exon	41437015	41437152	1000	+	.	gene_id "MSTRG.115514"; transcript_id "MSTRG.115514.192"; exon_number "8";
chr21	StringTie	exon	41439694	41439848	1000	+	.	gene_id "MSTRG.115514"; transcript_id "MSTRG.115514.192"; exon_number "9";
chr21	StringTie	exon	41440887	41441025	1000	+	.	gene_id "MSTRG.115514"; transcript_id "MSTRG.115514.192"; exon_number "10";
chr21	StringTie	exon	41441716	41441914	1000	+	.	gene_id "MSTRG.115514"; transcript_id "MSTRG.115514.192"; exon_number "11";
chr21	StringTie	exon	41443788	41443866	1000	+	.	gene_id "MSTRG.115514"; transcript_id "MSTRG.115514.192"; exon_number "12";
chr21	StringTie	exon	41445448	41445570	1000	+	.	gene_id "MSTRG.115514"; transcript_id "MSTRG.115514.192"; exon_number "13";
chr21	StringTie	exon	41446000	41446141	1000	+	.	gene_id "MSTRG.115514"; transcript_id "MSTRG.115514.192"; exon_number "14";
chr21	StringTie	exon	41449137	41449295	1000	+	.	gene_id "MSTRG.115514"; transcript_id "MSTRG.115514.192"; exon_number "15";
chr21	StringTie	exon	41451167	41451243	1000	+	.	gene_id "MSTRG.115514"; transcript_id "MSTRG.115514.192"; exon_number "16";
chr21	StringTie	exon	41452621	41452869	1000	+	.	gene_id "MSTRG.115514"; transcript_id "MSTRG.115514.192"; exon_number "17";
chr21	StringTie	exon	41458528	41459306	1000	+	.	gene_id "MSTRG.115514"; transcript_id "MSTRG.115514.192"; exon_number "18";
chr21	StringTie	transcript	41425148	41459301	1000	+	.	gene_id "MSTRG.115514"; transcript_id "MSTRG.115514.193";
chr21	StringTie	exon	41425148	41426397	1000	+	.	gene_id "MSTRG.115514"; transcript_id "MSTRG.115514.193"; exon_number "1";
chr21	StringTie	exon	41427206	41427304	1000	+	.	gene_id "MSTRG.115514"; transcript_id "MSTRG.115514.193"; exon_number "2";
chr21	StringTie	exon	41427755	41427866	1000	+	.	gene_id "MSTRG.115514"; transcript_id "MSTRG.115514.193"; exon_number "3";
chr21	StringTie	exon	41432050	41432175	1000	+	.	gene_id "MSTRG.115514"; transcript_id "MSTRG.115514.193"; exon_number "4";
chr21	StringTie	exon	41435837	41436029	1000	+	.	gene_id "MSTRG.115514"; transcript_id "MSTRG.115514.193"; exon_number "5";
chr21	StringTie	exon	41437015	41437152	1000	+	.	gene_id "MSTRG.115514"; transcript_id "MSTRG.115514.193"; exon_number "6";
chr21	StringTie	exon	41439694	41439848	1000	+	.	gene_id "MSTRG.115514"; transcript_id "MSTRG.115514.193"; exon_number "7";
chr21	StringTie	exon	41440887	41441025	1000	+	.	gene_id "MSTRG.115514"; transcript_id "MSTRG.115514.193"; exon_number "8";
chr21	StringTie	exon	41441716	41441914	1000	+	.	gene_id "MSTRG.115514"; transcript_id "MSTRG.115514.193"; exon_number "9";
chr21	StringTie	exon	41443788	41443866	1000	+	.	gene_id "MSTRG.115514"; transcript_id "MSTRG.115514.193"; exon_number "10";
chr21	StringTie	exon	41445448	41445570	1000	+	.	gene_id "MSTRG.115514"; transcript_id "MSTRG.115514.193"; exon_number "11";
chr21	StringTie	exon	41446000	41446141	1000	+	.	gene_id "MSTRG.115514"; transcript_id "MSTRG.115514.193"; exon_number "12";
chr21	StringTie	exon	41449137	41449295	1000	+	.	gene_id "MSTRG.115514"; transcript_id "MSTRG.115514.193"; exon_number "13";
chr21	StringTie	exon	41451167	41451243	1000	+	.	gene_id "MSTRG.115514"; transcript_id "MSTRG.115514.193"; exon_number "14";
chr21	StringTie	exon	41452621	41452869	1000	+	.	gene_id "MSTRG.115514"; transcript_id "MSTRG.115514.193"; exon_number "15";
chr21	StringTie	exon	41458528	41459301	1000	+	.	gene_id "MSTRG.115514"; transcript_id "MSTRG.115514.193"; exon_number "16";
chr21	StringTie	transcript	41425148	41459222	1000	+	.	gene_id "MSTRG.115514"; transcript_id "MSTRG.115514.194";
chr21	StringTie	exon	41425148	41426397	1000	+	.	gene_id "MSTRG.115514"; transcript_id "MSTRG.115514.194"; exon_number "1";
chr21	StringTie	exon	41427206	41427304	1000	+	.	gene_id "MSTRG.115514"; transcript_id "MSTRG.115514.194"; exon_number "2";
chr21	StringTie	exon	41427755	41427866	1000	+	.	gene_id "MSTRG.115514"; transcript_id "MSTRG.115514.194"; exon_number "3";
chr21	StringTie	exon	41430533	41430608	1000	+	.	gene_id "MSTRG.115514"; transcript_id "MSTRG.115514.194"; exon_number "4";
chr21	StringTie	exon	41432050	41432175	1000	+	.	gene_id "MSTRG.115514"; transcript_id "MSTRG.115514.194"; exon_number "5";
chr21	StringTie	exon	41435837	41436029	1000	+	.	gene_id "MSTRG.115514"; transcript_id "MSTRG.115514.194"; exon_number "6";
chr21	StringTie	exon	41437015	41437152	1000	+	.	gene_id "MSTRG.115514"; transcript_id "MSTRG.115514.194"; exon_number "7";
chr21	StringTie	exon	41439694	41439848	1000	+	.	gene_id "MSTRG.115514"; transcript_id "MSTRG.115514.194"; exon_number "8";
chr21	StringTie	exon	41440887	41441025	1000	+	.	gene_id "MSTRG.115514"; transcript_id "MSTRG.115514.194"; exon_number "9";
chr21	StringTie	exon	41441716	41441914	1000	+	.	gene_id "MSTRG.115514"; transcript_id "MSTRG.115514.194"; exon_number "10";
chr21	StringTie	exon	41443788	41443866	1000	+	.	gene_id "MSTRG.115514"; transcript_id "MSTRG.115514.194"; exon_number "11";
chr21	StringTie	exon	41445448	41445570	1000	+	.	gene_id "MSTRG.115514"; transcript_id "MSTRG.115514.194"; exon_number "12";
chr21	StringTie	exon	41446000	41446141	1000	+	.	gene_id "MSTRG.115514"; transcript_id "MSTRG.115514.194"; exon_number "13";
chr21	StringTie	exon	41449137	41449295	1000	+	.	gene_id "MSTRG.115514"; transcript_id "MSTRG.115514.194"; exon_number "14";
chr21	StringTie	exon	41451167	41451243	1000	+	.	gene_id "MSTRG.115514"; transcript_id "MSTRG.115514.194"; exon_number "15";
chr21	StringTie	exon	41452621	41452869	1000	+	.	gene_id "MSTRG.115514"; transcript_id "MSTRG.115514.194"; exon_number "16";
chr21	StringTie	exon	41458536	41459222	1000	+	.	gene_id "MSTRG.115514"; transcript_id "MSTRG.115514.194"; exon_number "17";
chr21	StringTie	transcript	41425188	41459290	1000	+	.	gene_id "MSTRG.115514"; transcript_id "MSTRG.115514.195";
chr21	StringTie	exon	41425188	41425450	1000	+	.	gene_id "MSTRG.115514"; transcript_id "MSTRG.115514.195"; exon_number "1";
chr21	StringTie	exon	41425953	41426263	1000	+	.	gene_id "MSTRG.115514"; transcript_id "MSTRG.115514.195"; exon_number "2";
chr21	StringTie	exon	41427755	41427866	1000	+	.	gene_id "MSTRG.115514"; transcript_id "MSTRG.115514.195"; exon_number "3";
chr21	StringTie	exon	41430533	41430608	1000	+	.	gene_id "MSTRG.115514"; transcript_id "MSTRG.115514.195"; exon_number "4";
chr21	StringTie	exon	41432031	41432175	1000	+	.	gene_id "MSTRG.115514"; transcript_id "MSTRG.115514.195"; exon_number "5";
chr21	StringTie	exon	41435837	41436029	1000	+	.	gene_id "MSTRG.115514"; transcript_id "MSTRG.115514.195"; exon_number "6";
chr21	StringTie	exon	41437015	41437152	1000	+	.	gene_id "MSTRG.115514"; transcript_id "MSTRG.115514.195"; exon_number "7";
chr21	StringTie	exon	41439694	41439848	1000	+	.	gene_id "MSTRG.115514"; transcript_id "MSTRG.115514.195"; exon_number "8";
chr21	StringTie	exon	41440887	41441025	1000	+	.	gene_id "MSTRG.115514"; transcript_id "MSTRG.115514.195"; exon_number "9";
chr21	StringTie	exon	41441716	41441914	1000	+	.	gene_id "MSTRG.115514"; transcript_id "MSTRG.115514.195"; exon_number "10";
chr21	StringTie	exon	41443788	41443866	1000	+	.	gene_id "MSTRG.115514"; transcript_id "MSTRG.115514.195"; exon_number "11";
chr21	StringTie	exon	41445448	41445570	1000	+	.	gene_id "MSTRG.115514"; transcript_id "MSTRG.115514.195"; exon_number "12";
chr21	StringTie	exon	41446000	41446141	1000	+	.	gene_id "MSTRG.115514"; transcript_id "MSTRG.115514.195"; exon_number "13";
chr21	StringTie	exon	41449137	41449295	1000	+	.	gene_id "MSTRG.115514"; transcript_id "MSTRG.115514.195"; exon_number "14";
chr21	StringTie	exon	41451167	41451243	1000	+	.	gene_id "MSTRG.115514"; transcript_id "MSTRG.115514.195"; exon_number "15";
chr21	StringTie	exon	41452621	41452869	1000	+	.	gene_id "MSTRG.115514"; transcript_id "MSTRG.115514.195"; exon_number "16";
chr21	StringTie	exon	41458528	41459290	1000	+	.	gene_id "MSTRG.115514"; transcript_id "MSTRG.115514.195"; exon_number "17";
chr21	StringTie	transcript	41425210	41466175	1000	+	.	gene_id "MSTRG.115514"; transcript_id "MSTRG.115514.196";
chr21	StringTie	exon	41425210	41425442	1000	+	.	gene_id "MSTRG.115514"; transcript_id "MSTRG.115514.196"; exon_number "1";
chr21	StringTie	exon	41425953	41426263	1000	+	.	gene_id "MSTRG.115514"; transcript_id "MSTRG.115514.196"; exon_number "2";
chr21	StringTie	exon	41427206	41427304	1000	+	.	gene_id "MSTRG.115514"; transcript_id "MSTRG.115514.196"; exon_number "3";
chr21	StringTie	exon	41427755	41427866	1000	+	.	gene_id "MSTRG.115514"; transcript_id "MSTRG.115514.196"; exon_number "4";
chr21	StringTie	exon	41430533	41430608	1000	+	.	gene_id "MSTRG.115514"; transcript_id "MSTRG.115514.196"; exon_number "5";
chr21	StringTie	exon	41432050	41432175	1000	+	.	gene_id "MSTRG.115514"; transcript_id "MSTRG.115514.196"; exon_number "6";
chr21	StringTie	exon	41435837	41436029	1000	+	.	gene_id "MSTRG.115514"; transcript_id "MSTRG.115514.196"; exon_number "7";
chr21	StringTie	exon	41437015	41437152	1000	+	.	gene_id "MSTRG.115514"; transcript_id "MSTRG.115514.196"; exon_number "8";
chr21	StringTie	exon	41439694	41439848	1000	+	.	gene_id "MSTRG.115514"; transcript_id "MSTRG.115514.196"; exon_number "9";
chr21	StringTie	exon	41440887	41441025	1000	+	.	gene_id "MSTRG.115514"; transcript_id "MSTRG.115514.196"; exon_number "10";
chr21	StringTie	exon	41441716	41441914	1000	+	.	gene_id "MSTRG.115514"; transcript_id "MSTRG.115514.196"; exon_number "11";
chr21	StringTie	exon	41443788	41443866	1000	+	.	gene_id "MSTRG.115514"; transcript_id "MSTRG.115514.196"; exon_number "12";
chr21	StringTie	exon	41445448	41445570	1000	+	.	gene_id "MSTRG.115514"; transcript_id "MSTRG.115514.196"; exon_number "13";
chr21	StringTie	exon	41446000	41446141	1000	+	.	gene_id "MSTRG.115514"; transcript_id "MSTRG.115514.196"; exon_number "14";
chr21	StringTie	exon	41449137	41449295	1000	+	.	gene_id "MSTRG.115514"; transcript_id "MSTRG.115514.196"; exon_number "15";
chr21	StringTie	exon	41451167	41451243	1000	+	.	gene_id "MSTRG.115514"; transcript_id "MSTRG.115514.196"; exon_number "16";
chr21	StringTie	exon	41452621	41452869	1000	+	.	gene_id "MSTRG.115514"; transcript_id "MSTRG.115514.196"; exon_number "17";
chr21	StringTie	exon	41458528	41466175	1000	+	.	gene_id "MSTRG.115514"; transcript_id "MSTRG.115514.196"; exon_number "18";
chr21	StringTie	transcript	41425249	41459309	1000	+	.	gene_id "MSTRG.115514"; transcript_id "MSTRG.115514.197";
chr21	StringTie	exon	41425249	41426263	1000	+	.	gene_id "MSTRG.115514"; transcript_id "MSTRG.115514.197"; exon_number "1";
chr21	StringTie	exon	41427755	41427866	1000	+	.	gene_id "MSTRG.115514"; transcript_id "MSTRG.115514.197"; exon_number "2";
chr21	StringTie	exon	41430533	41430608	1000	+	.	gene_id "MSTRG.115514"; transcript_id "MSTRG.115514.197"; exon_number "3";
chr21	StringTie	exon	41432031	41432175	1000	+	.	gene_id "MSTRG.115514"; transcript_id "MSTRG.115514.197"; exon_number "4";
chr21	StringTie	exon	41435837	41436029	1000	+	.	gene_id "MSTRG.115514"; transcript_id "MSTRG.115514.197"; exon_number "5";
chr21	StringTie	exon	41437015	41437152	1000	+	.	gene_id "MSTRG.115514"; transcript_id "MSTRG.115514.197"; exon_number "6";
chr21	StringTie	exon	41439694	41439848	1000	+	.	gene_id "MSTRG.115514"; transcript_id "MSTRG.115514.197"; exon_number "7";
chr21	StringTie	exon	41440887	41441025	1000	+	.	gene_id "MSTRG.115514"; transcript_id "MSTRG.115514.197"; exon_number "8";
chr21	StringTie	exon	41441716	41441914	1000	+	.	gene_id "MSTRG.115514"; transcript_id "MSTRG.115514.197"; exon_number "9";
chr21	StringTie	exon	41443788	41443866	1000	+	.	gene_id "MSTRG.115514"; transcript_id "MSTRG.115514.197"; exon_number "10";
chr21	StringTie	exon	41445448	41445570	1000	+	.	gene_id "MSTRG.115514"; transcript_id "MSTRG.115514.197"; exon_number "11";
chr21	StringTie	exon	41446000	41446141	1000	+	.	gene_id "MSTRG.115514"; transcript_id "MSTRG.115514.197"; exon_number "12";
chr21	StringTie	exon	41451167	41451243	1000	+	.	gene_id "MSTRG.115514"; transcript_id "MSTRG.115514.197"; exon_number "13";
chr21	StringTie	exon	41452621	41452869	1000	+	.	gene_id "MSTRG.115514"; transcript_id "MSTRG.115514.197"; exon_number "14";
chr21	StringTie	exon	41458528	41459309	1000	+	.	gene_id "MSTRG.115514"; transcript_id "MSTRG.115514.197"; exon_number "15";
chr21	StringTie	transcript	41425286	41459404	1000	+	.	gene_id "MSTRG.115514"; transcript_id "MSTRG.115514.198";
chr21	StringTie	exon	41425286	41426161	1000	+	.	gene_id "MSTRG.115514"; transcript_id "MSTRG.115514.198"; exon_number "1";
chr21	StringTie	exon	41427206	41427304	1000	+	.	gene_id "MSTRG.115514"; transcript_id "MSTRG.115514.198"; exon_number "2";
chr21	StringTie	exon	41427755	41427866	1000	+	.	gene_id "MSTRG.115514"; transcript_id "MSTRG.115514.198"; exon_number "3";
chr21	StringTie	exon	41430533	41430608	1000	+	.	gene_id "MSTRG.115514"; transcript_id "MSTRG.115514.198"; exon_number "4";
chr21	StringTie	exon	41432031	41432175	1000	+	.	gene_id "MSTRG.115514"; transcript_id "MSTRG.115514.198"; exon_number "5";
chr21	StringTie	exon	41435837	41436029	1000	+	.	gene_id "MSTRG.115514"; transcript_id "MSTRG.115514.198"; exon_number "6";
chr21	StringTie	exon	41437015	41437152	1000	+	.	gene_id "MSTRG.115514"; transcript_id "MSTRG.115514.198"; exon_number "7";
chr21	StringTie	exon	41439694	41439848	1000	+	.	gene_id "MSTRG.115514"; transcript_id "MSTRG.115514.198"; exon_number "8";
chr21	StringTie	exon	41440887	41441025	1000	+	.	gene_id "MSTRG.115514"; transcript_id "MSTRG.115514.198"; exon_number "9";
chr21	StringTie	exon	41441716	41441914	1000	+	.	gene_id "MSTRG.115514"; transcript_id "MSTRG.115514.198"; exon_number "10";
chr21	StringTie	exon	41443788	41443866	1000	+	.	gene_id "MSTRG.115514"; transcript_id "MSTRG.115514.198"; exon_number "11";
chr21	StringTie	exon	41445448	41445570	1000	+	.	gene_id "MSTRG.115514"; transcript_id "MSTRG.115514.198"; exon_number "12";
chr21	StringTie	exon	41446000	41446141	1000	+	.	gene_id "MSTRG.115514"; transcript_id "MSTRG.115514.198"; exon_number "13";
chr21	StringTie	exon	41449137	41449295	1000	+	.	gene_id "MSTRG.115514"; transcript_id "MSTRG.115514.198"; exon_number "14";
chr21	StringTie	exon	41451167	41451243	1000	+	.	gene_id "MSTRG.115514"; transcript_id "MSTRG.115514.198"; exon_number "15";
chr21	StringTie	exon	41452621	41452869	1000	+	.	gene_id "MSTRG.115514"; transcript_id "MSTRG.115514.198"; exon_number "16";
chr21	StringTie	exon	41458528	41459404	1000	+	.	gene_id "MSTRG.115514"; transcript_id "MSTRG.115514.198"; exon_number "17";
chr21	StringTie	transcript	41425386	41459329	1000	+	.	gene_id "MSTRG.115514"; transcript_id "MSTRG.115514.199";
chr21	StringTie	exon	41425386	41425450	1000	+	.	gene_id "MSTRG.115514"; transcript_id "MSTRG.115514.199"; exon_number "1";
chr21	StringTie	exon	41425953	41426263	1000	+	.	gene_id "MSTRG.115514"; transcript_id "MSTRG.115514.199"; exon_number "2";
chr21	StringTie	exon	41427206	41427304	1000	+	.	gene_id "MSTRG.115514"; transcript_id "MSTRG.115514.199"; exon_number "3";
chr21	StringTie	exon	41427755	41427866	1000	+	.	gene_id "MSTRG.115514"; transcript_id "MSTRG.115514.199"; exon_number "4";
chr21	StringTie	exon	41430533	41430608	1000	+	.	gene_id "MSTRG.115514"; transcript_id "MSTRG.115514.199"; exon_number "5";
chr21	StringTie	exon	41432031	41432175	1000	+	.	gene_id "MSTRG.115514"; transcript_id "MSTRG.115514.199"; exon_number "6";
chr21	StringTie	exon	41435837	41436029	1000	+	.	gene_id "MSTRG.115514"; transcript_id "MSTRG.115514.199"; exon_number "7";
chr21	StringTie	exon	41437015	41437152	1000	+	.	gene_id "MSTRG.115514"; transcript_id "MSTRG.115514.199"; exon_number "8";
chr21	StringTie	exon	41439694	41439848	1000	+	.	gene_id "MSTRG.115514"; transcript_id "MSTRG.115514.199"; exon_number "9";
chr21	StringTie	exon	41440887	41441025	1000	+	.	gene_id "MSTRG.115514"; transcript_id "MSTRG.115514.199"; exon_number "10";
chr21	StringTie	exon	41441716	41441914	1000	+	.	gene_id "MSTRG.115514"; transcript_id "MSTRG.115514.199"; exon_number "11";
chr21	StringTie	exon	41443788	41443866	1000	+	.	gene_id "MSTRG.115514"; transcript_id "MSTRG.115514.199"; exon_number "12";
chr21	StringTie	exon	41445448	41445570	1000	+	.	gene_id "MSTRG.115514"; transcript_id "MSTRG.115514.199"; exon_number "13";
chr21	StringTie	exon	41446000	41446141	1000	+	.	gene_id "MSTRG.115514"; transcript_id "MSTRG.115514.199"; exon_number "14";
chr21	StringTie	exon	41451167	41451243	1000	+	.	gene_id "MSTRG.115514"; transcript_id "MSTRG.115514.199"; exon_number "15";
chr21	StringTie	exon	41452621	41452869	1000	+	.	gene_id "MSTRG.115514"; transcript_id "MSTRG.115514.199"; exon_number "16";
chr21	StringTie	exon	41458528	41459329	1000	+	.	gene_id "MSTRG.115514"; transcript_id "MSTRG.115514.199"; exon_number "17";
chr21	StringTie	transcript	41417655	41459218	1000	+	.	gene_id "MSTRG.115514"; transcript_id "MSTRG.115514.2";
chr21	StringTie	exon	41417655	41419219	1000	+	.	gene_id "MSTRG.115514"; transcript_id "MSTRG.115514.2"; exon_number "1";
chr21	StringTie	exon	41419344	41419419	1000	+	.	gene_id "MSTRG.115514"; transcript_id "MSTRG.115514.2"; exon_number "2";
chr21	StringTie	exon	41419945	41420817	1000	+	.	gene_id "MSTRG.115514"; transcript_id "MSTRG.115514.2"; exon_number "3";
chr21	StringTie	exon	41421838	41422095	1000	+	.	gene_id "MSTRG.115514"; transcript_id "MSTRG.115514.2"; exon_number "4";
chr21	StringTie	exon	41422756	41422911	1000	+	.	gene_id "MSTRG.115514"; transcript_id "MSTRG.115514.2"; exon_number "5";
chr21	StringTie	exon	41427206	41427304	1000	+	.	gene_id "MSTRG.115514"; transcript_id "MSTRG.115514.2"; exon_number "6";
chr21	StringTie	exon	41427755	41427866	1000	+	.	gene_id "MSTRG.115514"; transcript_id "MSTRG.115514.2"; exon_number "7";
chr21	StringTie	exon	41429457	41429559	1000	+	.	gene_id "MSTRG.115514"; transcript_id "MSTRG.115514.2"; exon_number "8";
chr21	StringTie	exon	41430533	41430608	1000	+	.	gene_id "MSTRG.115514"; transcript_id "MSTRG.115514.2"; exon_number "9";
chr21	StringTie	exon	41432050	41432175	1000	+	.	gene_id "MSTRG.115514"; transcript_id "MSTRG.115514.2"; exon_number "10";
chr21	StringTie	exon	41435837	41436029	1000	+	.	gene_id "MSTRG.115514"; transcript_id "MSTRG.115514.2"; exon_number "11";
chr21	StringTie	exon	41437015	41437152	1000	+	.	gene_id "MSTRG.115514"; transcript_id "MSTRG.115514.2"; exon_number "12";
chr21	StringTie	exon	41439694	41439848	1000	+	.	gene_id "MSTRG.115514"; transcript_id "MSTRG.115514.2"; exon_number "13";
chr21	StringTie	exon	41440887	41441025	1000	+	.	gene_id "MSTRG.115514"; transcript_id "MSTRG.115514.2"; exon_number "14";
chr21	StringTie	exon	41441716	41441914	1000	+	.	gene_id "MSTRG.115514"; transcript_id "MSTRG.115514.2"; exon_number "15";
chr21	StringTie	exon	41443788	41443866	1000	+	.	gene_id "MSTRG.115514"; transcript_id "MSTRG.115514.2"; exon_number "16";
chr21	StringTie	exon	41445448	41445570	1000	+	.	gene_id "MSTRG.115514"; transcript_id "MSTRG.115514.2"; exon_number "17";
chr21	StringTie	exon	41446000	41446141	1000	+	.	gene_id "MSTRG.115514"; transcript_id "MSTRG.115514.2"; exon_number "18";
chr21	StringTie	exon	41449137	41449295	1000	+	.	gene_id "MSTRG.115514"; transcript_id "MSTRG.115514.2"; exon_number "19";
chr21	StringTie	exon	41451167	41451243	1000	+	.	gene_id "MSTRG.115514"; transcript_id "MSTRG.115514.2"; exon_number "20";
chr21	StringTie	exon	41452621	41452869	1000	+	.	gene_id "MSTRG.115514"; transcript_id "MSTRG.115514.2"; exon_number "21";
chr21	StringTie	exon	41458531	41459218	1000	+	.	gene_id "MSTRG.115514"; transcript_id "MSTRG.115514.2"; exon_number "22";
chr21	StringTie	transcript	41419406	41459405	1000	+	.	gene_id "MSTRG.115514"; transcript_id "MSTRG.115514.20";
chr21	StringTie	exon	41419406	41419419	1000	+	.	gene_id "MSTRG.115514"; transcript_id "MSTRG.115514.20"; exon_number "1";
chr21	StringTie	exon	41419945	41420440	1000	+	.	gene_id "MSTRG.115514"; transcript_id "MSTRG.115514.20"; exon_number "2";
chr21	StringTie	exon	41421975	41422095	1000	+	.	gene_id "MSTRG.115514"; transcript_id "MSTRG.115514.20"; exon_number "3";
chr21	StringTie	exon	41422756	41422911	1000	+	.	gene_id "MSTRG.115514"; transcript_id "MSTRG.115514.20"; exon_number "4";
chr21	StringTie	exon	41427206	41427304	1000	+	.	gene_id "MSTRG.115514"; transcript_id "MSTRG.115514.20"; exon_number "5";
chr21	StringTie	exon	41427755	41427866	1000	+	.	gene_id "MSTRG.115514"; transcript_id "MSTRG.115514.20"; exon_number "6";
chr21	StringTie	exon	41430533	41430608	1000	+	.	gene_id "MSTRG.115514"; transcript_id "MSTRG.115514.20"; exon_number "7";
chr21	StringTie	exon	41432050	41432175	1000	+	.	gene_id "MSTRG.115514"; transcript_id "MSTRG.115514.20"; exon_number "8";
chr21	StringTie	exon	41435837	41436029	1000	+	.	gene_id "MSTRG.115514"; transcript_id "MSTRG.115514.20"; exon_number "9";
chr21	StringTie	exon	41437015	41437152	1000	+	.	gene_id "MSTRG.115514"; transcript_id "MSTRG.115514.20"; exon_number "10";
chr21	StringTie	exon	41439694	41439848	1000	+	.	gene_id "MSTRG.115514"; transcript_id "MSTRG.115514.20"; exon_number "11";
chr21	StringTie	exon	41440887	41441025	1000	+	.	gene_id "MSTRG.115514"; transcript_id "MSTRG.115514.20"; exon_number "12";
chr21	StringTie	exon	41441716	41441914	1000	+	.	gene_id "MSTRG.115514"; transcript_id "MSTRG.115514.20"; exon_number "13";
chr21	StringTie	exon	41443788	41443866	1000	+	.	gene_id "MSTRG.115514"; transcript_id "MSTRG.115514.20"; exon_number "14";
chr21	StringTie	exon	41445448	41445570	1000	+	.	gene_id "MSTRG.115514"; transcript_id "MSTRG.115514.20"; exon_number "15";
chr21	StringTie	exon	41446000	41446141	1000	+	.	gene_id "MSTRG.115514"; transcript_id "MSTRG.115514.20"; exon_number "16";
chr21	StringTie	exon	41449137	41449295	1000	+	.	gene_id "MSTRG.115514"; transcript_id "MSTRG.115514.20"; exon_number "17";
chr21	StringTie	exon	41451167	41451243	1000	+	.	gene_id "MSTRG.115514"; transcript_id "MSTRG.115514.20"; exon_number "18";
chr21	StringTie	exon	41452621	41452869	1000	+	.	gene_id "MSTRG.115514"; transcript_id "MSTRG.115514.20"; exon_number "19";
chr21	StringTie	exon	41458528	41459405	1000	+	.	gene_id "MSTRG.115514"; transcript_id "MSTRG.115514.20"; exon_number "20";
chr21	StringTie	transcript	41425409	41459314	1000	+	.	gene_id "MSTRG.115514"; transcript_id "MSTRG.115514.200";
chr21	StringTie	exon	41425409	41426263	1000	+	.	gene_id "MSTRG.115514"; transcript_id "MSTRG.115514.200"; exon_number "1";
chr21	StringTie	exon	41427206	41427304	1000	+	.	gene_id "MSTRG.115514"; transcript_id "MSTRG.115514.200"; exon_number "2";
chr21	StringTie	exon	41427755	41427866	1000	+	.	gene_id "MSTRG.115514"; transcript_id "MSTRG.115514.200"; exon_number "3";
chr21	StringTie	exon	41430533	41430608	1000	+	.	gene_id "MSTRG.115514"; transcript_id "MSTRG.115514.200"; exon_number "4";
chr21	StringTie	exon	41432031	41432175	1000	+	.	gene_id "MSTRG.115514"; transcript_id "MSTRG.115514.200"; exon_number "5";
chr21	StringTie	exon	41435837	41436029	1000	+	.	gene_id "MSTRG.115514"; transcript_id "MSTRG.115514.200"; exon_number "6";
chr21	StringTie	exon	41437015	41437152	1000	+	.	gene_id "MSTRG.115514"; transcript_id "MSTRG.115514.200"; exon_number "7";
chr21	StringTie	exon	41439694	41439848	1000	+	.	gene_id "MSTRG.115514"; transcript_id "MSTRG.115514.200"; exon_number "8";
chr21	StringTie	exon	41440887	41441025	1000	+	.	gene_id "MSTRG.115514"; transcript_id "MSTRG.115514.200"; exon_number "9";
chr21	StringTie	exon	41441716	41441914	1000	+	.	gene_id "MSTRG.115514"; transcript_id "MSTRG.115514.200"; exon_number "10";
chr21	StringTie	exon	41443788	41443866	1000	+	.	gene_id "MSTRG.115514"; transcript_id "MSTRG.115514.200"; exon_number "11";
chr21	StringTie	exon	41445448	41445570	1000	+	.	gene_id "MSTRG.115514"; transcript_id "MSTRG.115514.200"; exon_number "12";
chr21	StringTie	exon	41446000	41446141	1000	+	.	gene_id "MSTRG.115514"; transcript_id "MSTRG.115514.200"; exon_number "13";
chr21	StringTie	exon	41447114	41447233	1000	+	.	gene_id "MSTRG.115514"; transcript_id "MSTRG.115514.200"; exon_number "14";
chr21	StringTie	exon	41449137	41449295	1000	+	.	gene_id "MSTRG.115514"; transcript_id "MSTRG.115514.200"; exon_number "15";
chr21	StringTie	exon	41451167	41451243	1000	+	.	gene_id "MSTRG.115514"; transcript_id "MSTRG.115514.200"; exon_number "16";
chr21	StringTie	exon	41452621	41452869	1000	+	.	gene_id "MSTRG.115514"; transcript_id "MSTRG.115514.200"; exon_number "17";
chr21	StringTie	exon	41458528	41459314	1000	+	.	gene_id "MSTRG.115514"; transcript_id "MSTRG.115514.200"; exon_number "18";
chr21	StringTie	transcript	41425428	41459254	1000	+	.	gene_id "MSTRG.115514"; transcript_id "MSTRG.115514.201";
chr21	StringTie	exon	41425428	41426263	1000	+	.	gene_id "MSTRG.115514"; transcript_id "MSTRG.115514.201"; exon_number "1";
chr21	StringTie	exon	41427755	41427866	1000	+	.	gene_id "MSTRG.115514"; transcript_id "MSTRG.115514.201"; exon_number "2";
chr21	StringTie	exon	41430533	41430608	1000	+	.	gene_id "MSTRG.115514"; transcript_id "MSTRG.115514.201"; exon_number "3";
chr21	StringTie	exon	41432031	41432175	1000	+	.	gene_id "MSTRG.115514"; transcript_id "MSTRG.115514.201"; exon_number "4";
chr21	StringTie	exon	41435837	41436029	1000	+	.	gene_id "MSTRG.115514"; transcript_id "MSTRG.115514.201"; exon_number "5";
chr21	StringTie	exon	41437015	41437152	1000	+	.	gene_id "MSTRG.115514"; transcript_id "MSTRG.115514.201"; exon_number "6";
chr21	StringTie	exon	41439694	41439848	1000	+	.	gene_id "MSTRG.115514"; transcript_id "MSTRG.115514.201"; exon_number "7";
chr21	StringTie	exon	41440887	41441025	1000	+	.	gene_id "MSTRG.115514"; transcript_id "MSTRG.115514.201"; exon_number "8";
chr21	StringTie	exon	41441716	41441914	1000	+	.	gene_id "MSTRG.115514"; transcript_id "MSTRG.115514.201"; exon_number "9";
chr21	StringTie	exon	41443788	41443866	1000	+	.	gene_id "MSTRG.115514"; transcript_id "MSTRG.115514.201"; exon_number "10";
chr21	StringTie	exon	41445450	41445570	1000	+	.	gene_id "MSTRG.115514"; transcript_id "MSTRG.115514.201"; exon_number "11";
chr21	StringTie	exon	41446000	41446141	1000	+	.	gene_id "MSTRG.115514"; transcript_id "MSTRG.115514.201"; exon_number "12";
chr21	StringTie	exon	41447114	41449295	1000	+	.	gene_id "MSTRG.115514"; transcript_id "MSTRG.115514.201"; exon_number "13";
chr21	StringTie	exon	41451167	41451243	1000	+	.	gene_id "MSTRG.115514"; transcript_id "MSTRG.115514.201"; exon_number "14";
chr21	StringTie	exon	41452621	41452869	1000	+	.	gene_id "MSTRG.115514"; transcript_id "MSTRG.115514.201"; exon_number "15";
chr21	StringTie	exon	41458528	41459254	1000	+	.	gene_id "MSTRG.115514"; transcript_id "MSTRG.115514.201"; exon_number "16";
chr21	StringTie	transcript	41425428	41459254	1000	+	.	gene_id "MSTRG.115514"; transcript_id "MSTRG.115514.202";
chr21	StringTie	exon	41425428	41426263	1000	+	.	gene_id "MSTRG.115514"; transcript_id "MSTRG.115514.202"; exon_number "1";
chr21	StringTie	exon	41427755	41427866	1000	+	.	gene_id "MSTRG.115514"; transcript_id "MSTRG.115514.202"; exon_number "2";
chr21	StringTie	exon	41430533	41430608	1000	+	.	gene_id "MSTRG.115514"; transcript_id "MSTRG.115514.202"; exon_number "3";
chr21	StringTie	exon	41432031	41432175	1000	+	.	gene_id "MSTRG.115514"; transcript_id "MSTRG.115514.202"; exon_number "4";
chr21	StringTie	exon	41435837	41436029	1000	+	.	gene_id "MSTRG.115514"; transcript_id "MSTRG.115514.202"; exon_number "5";
chr21	StringTie	exon	41437015	41437152	1000	+	.	gene_id "MSTRG.115514"; transcript_id "MSTRG.115514.202"; exon_number "6";
chr21	StringTie	exon	41439694	41439848	1000	+	.	gene_id "MSTRG.115514"; transcript_id "MSTRG.115514.202"; exon_number "7";
chr21	StringTie	exon	41440887	41441025	1000	+	.	gene_id "MSTRG.115514"; transcript_id "MSTRG.115514.202"; exon_number "8";
chr21	StringTie	exon	41441716	41441914	1000	+	.	gene_id "MSTRG.115514"; transcript_id "MSTRG.115514.202"; exon_number "9";
chr21	StringTie	exon	41443788	41443866	1000	+	.	gene_id "MSTRG.115514"; transcript_id "MSTRG.115514.202"; exon_number "10";
chr21	StringTie	exon	41445450	41445570	1000	+	.	gene_id "MSTRG.115514"; transcript_id "MSTRG.115514.202"; exon_number "11";
chr21	StringTie	exon	41446000	41446141	1000	+	.	gene_id "MSTRG.115514"; transcript_id "MSTRG.115514.202"; exon_number "12";
chr21	StringTie	exon	41449219	41449295	1000	+	.	gene_id "MSTRG.115514"; transcript_id "MSTRG.115514.202"; exon_number "13";
chr21	StringTie	exon	41451167	41451243	1000	+	.	gene_id "MSTRG.115514"; transcript_id "MSTRG.115514.202"; exon_number "14";
chr21	StringTie	exon	41452621	41452869	1000	+	.	gene_id "MSTRG.115514"; transcript_id "MSTRG.115514.202"; exon_number "15";
chr21	StringTie	exon	41458528	41459254	1000	+	.	gene_id "MSTRG.115514"; transcript_id "MSTRG.115514.202"; exon_number "16";
chr21	StringTie	transcript	41425428	41459215	1000	+	.	gene_id "MSTRG.115514"; transcript_id "MSTRG.115514.203";
chr21	StringTie	exon	41425428	41426397	1000	+	.	gene_id "MSTRG.115514"; transcript_id "MSTRG.115514.203"; exon_number "1";
chr21	StringTie	exon	41427206	41427304	1000	+	.	gene_id "MSTRG.115514"; transcript_id "MSTRG.115514.203"; exon_number "2";
chr21	StringTie	exon	41427755	41427866	1000	+	.	gene_id "MSTRG.115514"; transcript_id "MSTRG.115514.203"; exon_number "3";
chr21	StringTie	exon	41429457	41429559	1000	+	.	gene_id "MSTRG.115514"; transcript_id "MSTRG.115514.203"; exon_number "4";
chr21	StringTie	exon	41430533	41430608	1000	+	.	gene_id "MSTRG.115514"; transcript_id "MSTRG.115514.203"; exon_number "5";
chr21	StringTie	exon	41432050	41432175	1000	+	.	gene_id "MSTRG.115514"; transcript_id "MSTRG.115514.203"; exon_number "6";
chr21	StringTie	exon	41435837	41436029	1000	+	.	gene_id "MSTRG.115514"; transcript_id "MSTRG.115514.203"; exon_number "7";
chr21	StringTie	exon	41437015	41437152	1000	+	.	gene_id "MSTRG.115514"; transcript_id "MSTRG.115514.203"; exon_number "8";
chr21	StringTie	exon	41439694	41439848	1000	+	.	gene_id "MSTRG.115514"; transcript_id "MSTRG.115514.203"; exon_number "9";
chr21	StringTie	exon	41440887	41441025	1000	+	.	gene_id "MSTRG.115514"; transcript_id "MSTRG.115514.203"; exon_number "10";
chr21	StringTie	exon	41441716	41441914	1000	+	.	gene_id "MSTRG.115514"; transcript_id "MSTRG.115514.203"; exon_number "11";
chr21	StringTie	exon	41443788	41443866	1000	+	.	gene_id "MSTRG.115514"; transcript_id "MSTRG.115514.203"; exon_number "12";
chr21	StringTie	exon	41445448	41445570	1000	+	.	gene_id "MSTRG.115514"; transcript_id "MSTRG.115514.203"; exon_number "13";
chr21	StringTie	exon	41446000	41446141	1000	+	.	gene_id "MSTRG.115514"; transcript_id "MSTRG.115514.203"; exon_number "14";
chr21	StringTie	exon	41449137	41449295	1000	+	.	gene_id "MSTRG.115514"; transcript_id "MSTRG.115514.203"; exon_number "15";
chr21	StringTie	exon	41451167	41451243	1000	+	.	gene_id "MSTRG.115514"; transcript_id "MSTRG.115514.203"; exon_number "16";
chr21	StringTie	exon	41452621	41454255	1000	+	.	gene_id "MSTRG.115514"; transcript_id "MSTRG.115514.203"; exon_number "17";
chr21	StringTie	exon	41458528	41459215	1000	+	.	gene_id "MSTRG.115514"; transcript_id "MSTRG.115514.203"; exon_number "18";
chr21	StringTie	transcript	41425428	41459254	1000	+	.	gene_id "MSTRG.115514"; transcript_id "MSTRG.115514.204";
chr21	StringTie	exon	41425428	41426397	1000	+	.	gene_id "MSTRG.115514"; transcript_id "MSTRG.115514.204"; exon_number "1";
chr21	StringTie	exon	41427206	41427304	1000	+	.	gene_id "MSTRG.115514"; transcript_id "MSTRG.115514.204"; exon_number "2";
chr21	StringTie	exon	41427755	41427866	1000	+	.	gene_id "MSTRG.115514"; transcript_id "MSTRG.115514.204"; exon_number "3";
chr21	StringTie	exon	41430533	41430608	1000	+	.	gene_id "MSTRG.115514"; transcript_id "MSTRG.115514.204"; exon_number "4";
chr21	StringTie	exon	41432031	41432175	1000	+	.	gene_id "MSTRG.115514"; transcript_id "MSTRG.115514.204"; exon_number "5";
chr21	StringTie	exon	41435837	41436029	1000	+	.	gene_id "MSTRG.115514"; transcript_id "MSTRG.115514.204"; exon_number "6";
chr21	StringTie	exon	41437015	41437152	1000	+	.	gene_id "MSTRG.115514"; transcript_id "MSTRG.115514.204"; exon_number "7";
chr21	StringTie	exon	41439694	41439848	1000	+	.	gene_id "MSTRG.115514"; transcript_id "MSTRG.115514.204"; exon_number "8";
chr21	StringTie	exon	41440887	41441025	1000	+	.	gene_id "MSTRG.115514"; transcript_id "MSTRG.115514.204"; exon_number "9";
chr21	StringTie	exon	41441716	41441914	1000	+	.	gene_id "MSTRG.115514"; transcript_id "MSTRG.115514.204"; exon_number "10";
chr21	StringTie	exon	41443788	41443866	1000	+	.	gene_id "MSTRG.115514"; transcript_id "MSTRG.115514.204"; exon_number "11";
chr21	StringTie	exon	41445450	41445570	1000	+	.	gene_id "MSTRG.115514"; transcript_id "MSTRG.115514.204"; exon_number "12";
chr21	StringTie	exon	41446000	41446141	1000	+	.	gene_id "MSTRG.115514"; transcript_id "MSTRG.115514.204"; exon_number "13";
chr21	StringTie	exon	41447114	41447231	1000	+	.	gene_id "MSTRG.115514"; transcript_id "MSTRG.115514.204"; exon_number "14";
chr21	StringTie	exon	41449137	41449295	1000	+	.	gene_id "MSTRG.115514"; transcript_id "MSTRG.115514.204"; exon_number "15";
chr21	StringTie	exon	41451167	41451243	1000	+	.	gene_id "MSTRG.115514"; transcript_id "MSTRG.115514.204"; exon_number "16";
chr21	StringTie	exon	41452621	41452869	1000	+	.	gene_id "MSTRG.115514"; transcript_id "MSTRG.115514.204"; exon_number "17";
chr21	StringTie	exon	41458528	41459254	1000	+	.	gene_id "MSTRG.115514"; transcript_id "MSTRG.115514.204"; exon_number "18";
chr21	StringTie	transcript	41425432	41459231	1000	+	.	gene_id "MSTRG.115514"; transcript_id "MSTRG.115514.205";
chr21	StringTie	exon	41425432	41425450	1000	+	.	gene_id "MSTRG.115514"; transcript_id "MSTRG.115514.205"; exon_number "1";
chr21	StringTie	exon	41425953	41426263	1000	+	.	gene_id "MSTRG.115514"; transcript_id "MSTRG.115514.205"; exon_number "2";
chr21	StringTie	exon	41427755	41427866	1000	+	.	gene_id "MSTRG.115514"; transcript_id "MSTRG.115514.205"; exon_number "3";
chr21	StringTie	exon	41430533	41430608	1000	+	.	gene_id "MSTRG.115514"; transcript_id "MSTRG.115514.205"; exon_number "4";
chr21	StringTie	exon	41432031	41432175	1000	+	.	gene_id "MSTRG.115514"; transcript_id "MSTRG.115514.205"; exon_number "5";
chr21	StringTie	exon	41435837	41436029	1000	+	.	gene_id "MSTRG.115514"; transcript_id "MSTRG.115514.205"; exon_number "6";
chr21	StringTie	exon	41437015	41437152	1000	+	.	gene_id "MSTRG.115514"; transcript_id "MSTRG.115514.205"; exon_number "7";
chr21	StringTie	exon	41439694	41439848	1000	+	.	gene_id "MSTRG.115514"; transcript_id "MSTRG.115514.205"; exon_number "8";
chr21	StringTie	exon	41440887	41441025	1000	+	.	gene_id "MSTRG.115514"; transcript_id "MSTRG.115514.205"; exon_number "9";
chr21	StringTie	exon	41441716	41441914	1000	+	.	gene_id "MSTRG.115514"; transcript_id "MSTRG.115514.205"; exon_number "10";
chr21	StringTie	exon	41442602	41442855	1000	+	.	gene_id "MSTRG.115514"; transcript_id "MSTRG.115514.205"; exon_number "11";
chr21	StringTie	exon	41443788	41443866	1000	+	.	gene_id "MSTRG.115514"; transcript_id "MSTRG.115514.205"; exon_number "12";
chr21	StringTie	exon	41445448	41445570	1000	+	.	gene_id "MSTRG.115514"; transcript_id "MSTRG.115514.205"; exon_number "13";
chr21	StringTie	exon	41446000	41446141	1000	+	.	gene_id "MSTRG.115514"; transcript_id "MSTRG.115514.205"; exon_number "14";
chr21	StringTie	exon	41447114	41447231	1000	+	.	gene_id "MSTRG.115514"; transcript_id "MSTRG.115514.205"; exon_number "15";
chr21	StringTie	exon	41449137	41449295	1000	+	.	gene_id "MSTRG.115514"; transcript_id "MSTRG.115514.205"; exon_number "16";
chr21	StringTie	exon	41451167	41451243	1000	+	.	gene_id "MSTRG.115514"; transcript_id "MSTRG.115514.205"; exon_number "17";
chr21	StringTie	exon	41452621	41452869	1000	+	.	gene_id "MSTRG.115514"; transcript_id "MSTRG.115514.205"; exon_number "18";
chr21	StringTie	exon	41458528	41459231	1000	+	.	gene_id "MSTRG.115514"; transcript_id "MSTRG.115514.205"; exon_number "19";
chr21	StringTie	transcript	41425479	41459215	1000	+	.	gene_id "MSTRG.115514"; transcript_id "MSTRG.115514.206";
chr21	StringTie	exon	41425479	41426546	1000	+	.	gene_id "MSTRG.115514"; transcript_id "MSTRG.115514.206"; exon_number "1";
chr21	StringTie	exon	41427206	41427304	1000	+	.	gene_id "MSTRG.115514"; transcript_id "MSTRG.115514.206"; exon_number "2";
chr21	StringTie	exon	41427755	41427866	1000	+	.	gene_id "MSTRG.115514"; transcript_id "MSTRG.115514.206"; exon_number "3";
chr21	StringTie	exon	41430533	41430608	1000	+	.	gene_id "MSTRG.115514"; transcript_id "MSTRG.115514.206"; exon_number "4";
chr21	StringTie	exon	41432050	41432175	1000	+	.	gene_id "MSTRG.115514"; transcript_id "MSTRG.115514.206"; exon_number "5";
chr21	StringTie	exon	41435837	41436029	1000	+	.	gene_id "MSTRG.115514"; transcript_id "MSTRG.115514.206"; exon_number "6";
chr21	StringTie	exon	41437015	41437152	1000	+	.	gene_id "MSTRG.115514"; transcript_id "MSTRG.115514.206"; exon_number "7";
chr21	StringTie	exon	41439694	41439848	1000	+	.	gene_id "MSTRG.115514"; transcript_id "MSTRG.115514.206"; exon_number "8";
chr21	StringTie	exon	41440887	41441025	1000	+	.	gene_id "MSTRG.115514"; transcript_id "MSTRG.115514.206"; exon_number "9";
chr21	StringTie	exon	41441716	41441914	1000	+	.	gene_id "MSTRG.115514"; transcript_id "MSTRG.115514.206"; exon_number "10";
chr21	StringTie	exon	41443788	41443866	1000	+	.	gene_id "MSTRG.115514"; transcript_id "MSTRG.115514.206"; exon_number "11";
chr21	StringTie	exon	41445448	41445570	1000	+	.	gene_id "MSTRG.115514"; transcript_id "MSTRG.115514.206"; exon_number "12";
chr21	StringTie	exon	41446000	41446141	1000	+	.	gene_id "MSTRG.115514"; transcript_id "MSTRG.115514.206"; exon_number "13";
chr21	StringTie	exon	41449137	41449295	1000	+	.	gene_id "MSTRG.115514"; transcript_id "MSTRG.115514.206"; exon_number "14";
chr21	StringTie	exon	41451191	41451243	1000	+	.	gene_id "MSTRG.115514"; transcript_id "MSTRG.115514.206"; exon_number "15";
chr21	StringTie	exon	41452621	41452869	1000	+	.	gene_id "MSTRG.115514"; transcript_id "MSTRG.115514.206"; exon_number "16";
chr21	StringTie	exon	41458528	41459215	1000	+	.	gene_id "MSTRG.115514"; transcript_id "MSTRG.115514.206"; exon_number "17";
chr21	StringTie	transcript	41425486	41459240	1000	+	.	gene_id "MSTRG.115514"; transcript_id "MSTRG.115514.207";
chr21	StringTie	exon	41425486	41426397	1000	+	.	gene_id "MSTRG.115514"; transcript_id "MSTRG.115514.207"; exon_number "1";
chr21	StringTie	exon	41427206	41427304	1000	+	.	gene_id "MSTRG.115514"; transcript_id "MSTRG.115514.207"; exon_number "2";
chr21	StringTie	exon	41427755	41427866	1000	+	.	gene_id "MSTRG.115514"; transcript_id "MSTRG.115514.207"; exon_number "3";
chr21	StringTie	exon	41430533	41430608	1000	+	.	gene_id "MSTRG.115514"; transcript_id "MSTRG.115514.207"; exon_number "4";
chr21	StringTie	exon	41432050	41432175	1000	+	.	gene_id "MSTRG.115514"; transcript_id "MSTRG.115514.207"; exon_number "5";
chr21	StringTie	exon	41435837	41436029	1000	+	.	gene_id "MSTRG.115514"; transcript_id "MSTRG.115514.207"; exon_number "6";
chr21	StringTie	exon	41437015	41437152	1000	+	.	gene_id "MSTRG.115514"; transcript_id "MSTRG.115514.207"; exon_number "7";
chr21	StringTie	exon	41439694	41439848	1000	+	.	gene_id "MSTRG.115514"; transcript_id "MSTRG.115514.207"; exon_number "8";
chr21	StringTie	exon	41440887	41441025	1000	+	.	gene_id "MSTRG.115514"; transcript_id "MSTRG.115514.207"; exon_number "9";
chr21	StringTie	exon	41441716	41441914	1000	+	.	gene_id "MSTRG.115514"; transcript_id "MSTRG.115514.207"; exon_number "10";
chr21	StringTie	exon	41443788	41443866	1000	+	.	gene_id "MSTRG.115514"; transcript_id "MSTRG.115514.207"; exon_number "11";
chr21	StringTie	exon	41445448	41445570	1000	+	.	gene_id "MSTRG.115514"; transcript_id "MSTRG.115514.207"; exon_number "12";
chr21	StringTie	exon	41446000	41446141	1000	+	.	gene_id "MSTRG.115514"; transcript_id "MSTRG.115514.207"; exon_number "13";
chr21	StringTie	exon	41447114	41447231	1000	+	.	gene_id "MSTRG.115514"; transcript_id "MSTRG.115514.207"; exon_number "14";
chr21	StringTie	exon	41449137	41449295	1000	+	.	gene_id "MSTRG.115514"; transcript_id "MSTRG.115514.207"; exon_number "15";
chr21	StringTie	exon	41451167	41451243	1000	+	.	gene_id "MSTRG.115514"; transcript_id "MSTRG.115514.207"; exon_number "16";
chr21	StringTie	exon	41452621	41452869	1000	+	.	gene_id "MSTRG.115514"; transcript_id "MSTRG.115514.207"; exon_number "17";
chr21	StringTie	exon	41458531	41459240	1000	+	.	gene_id "MSTRG.115514"; transcript_id "MSTRG.115514.207"; exon_number "18";
chr21	StringTie	transcript	41425499	41459275	1000	+	.	gene_id "MSTRG.115514"; transcript_id "MSTRG.115514.208";
chr21	StringTie	exon	41425499	41426263	1000	+	.	gene_id "MSTRG.115514"; transcript_id "MSTRG.115514.208"; exon_number "1";
chr21	StringTie	exon	41427755	41427866	1000	+	.	gene_id "MSTRG.115514"; transcript_id "MSTRG.115514.208"; exon_number "2";
chr21	StringTie	exon	41430533	41430608	1000	+	.	gene_id "MSTRG.115514"; transcript_id "MSTRG.115514.208"; exon_number "3";
chr21	StringTie	exon	41432031	41432175	1000	+	.	gene_id "MSTRG.115514"; transcript_id "MSTRG.115514.208"; exon_number "4";
chr21	StringTie	exon	41435837	41436029	1000	+	.	gene_id "MSTRG.115514"; transcript_id "MSTRG.115514.208"; exon_number "5";
chr21	StringTie	exon	41437015	41437152	1000	+	.	gene_id "MSTRG.115514"; transcript_id "MSTRG.115514.208"; exon_number "6";
chr21	StringTie	exon	41439694	41439848	1000	+	.	gene_id "MSTRG.115514"; transcript_id "MSTRG.115514.208"; exon_number "7";
chr21	StringTie	exon	41440887	41441025	1000	+	.	gene_id "MSTRG.115514"; transcript_id "MSTRG.115514.208"; exon_number "8";
chr21	StringTie	exon	41441716	41441914	1000	+	.	gene_id "MSTRG.115514"; transcript_id "MSTRG.115514.208"; exon_number "9";
chr21	StringTie	exon	41443788	41443866	1000	+	.	gene_id "MSTRG.115514"; transcript_id "MSTRG.115514.208"; exon_number "10";
chr21	StringTie	exon	41445448	41445570	1000	+	.	gene_id "MSTRG.115514"; transcript_id "MSTRG.115514.208"; exon_number "11";
chr21	StringTie	exon	41446000	41446141	1000	+	.	gene_id "MSTRG.115514"; transcript_id "MSTRG.115514.208"; exon_number "12";
chr21	StringTie	exon	41447114	41447233	1000	+	.	gene_id "MSTRG.115514"; transcript_id "MSTRG.115514.208"; exon_number "13";
chr21	StringTie	exon	41449137	41449295	1000	+	.	gene_id "MSTRG.115514"; transcript_id "MSTRG.115514.208"; exon_number "14";
chr21	StringTie	exon	41451167	41451243	1000	+	.	gene_id "MSTRG.115514"; transcript_id "MSTRG.115514.208"; exon_number "15";
chr21	StringTie	exon	41452621	41452869	1000	+	.	gene_id "MSTRG.115514"; transcript_id "MSTRG.115514.208"; exon_number "16";
chr21	StringTie	exon	41458528	41459275	1000	+	.	gene_id "MSTRG.115514"; transcript_id "MSTRG.115514.208"; exon_number "17";
chr21	StringTie	transcript	41425508	41459221	1000	+	.	gene_id "MSTRG.115514"; transcript_id "MSTRG.115514.209";
chr21	StringTie	exon	41425508	41426397	1000	+	.	gene_id "MSTRG.115514"; transcript_id "MSTRG.115514.209"; exon_number "1";
chr21	StringTie	exon	41427206	41427304	1000	+	.	gene_id "MSTRG.115514"; transcript_id "MSTRG.115514.209"; exon_number "2";
chr21	StringTie	exon	41427755	41427866	1000	+	.	gene_id "MSTRG.115514"; transcript_id "MSTRG.115514.209"; exon_number "3";
chr21	StringTie	exon	41430533	41430608	1000	+	.	gene_id "MSTRG.115514"; transcript_id "MSTRG.115514.209"; exon_number "4";
chr21	StringTie	exon	41432050	41432175	1000	+	.	gene_id "MSTRG.115514"; transcript_id "MSTRG.115514.209"; exon_number "5";
chr21	StringTie	exon	41435837	41436029	1000	+	.	gene_id "MSTRG.115514"; transcript_id "MSTRG.115514.209"; exon_number "6";
chr21	StringTie	exon	41437015	41437152	1000	+	.	gene_id "MSTRG.115514"; transcript_id "MSTRG.115514.209"; exon_number "7";
chr21	StringTie	exon	41439694	41439848	1000	+	.	gene_id "MSTRG.115514"; transcript_id "MSTRG.115514.209"; exon_number "8";
chr21	StringTie	exon	41440887	41441025	1000	+	.	gene_id "MSTRG.115514"; transcript_id "MSTRG.115514.209"; exon_number "9";
chr21	StringTie	exon	41441716	41441914	1000	+	.	gene_id "MSTRG.115514"; transcript_id "MSTRG.115514.209"; exon_number "10";
chr21	StringTie	exon	41443788	41443866	1000	+	.	gene_id "MSTRG.115514"; transcript_id "MSTRG.115514.209"; exon_number "11";
chr21	StringTie	exon	41445448	41445570	1000	+	.	gene_id "MSTRG.115514"; transcript_id "MSTRG.115514.209"; exon_number "12";
chr21	StringTie	exon	41446000	41446141	1000	+	.	gene_id "MSTRG.115514"; transcript_id "MSTRG.115514.209"; exon_number "13";
chr21	StringTie	exon	41447114	41447143	1000	+	.	gene_id "MSTRG.115514"; transcript_id "MSTRG.115514.209"; exon_number "14";
chr21	StringTie	exon	41449137	41449295	1000	+	.	gene_id "MSTRG.115514"; transcript_id "MSTRG.115514.209"; exon_number "15";
chr21	StringTie	exon	41451167	41451243	1000	+	.	gene_id "MSTRG.115514"; transcript_id "MSTRG.115514.209"; exon_number "16";
chr21	StringTie	exon	41452621	41452869	1000	+	.	gene_id "MSTRG.115514"; transcript_id "MSTRG.115514.209"; exon_number "17";
chr21	StringTie	exon	41458528	41459221	1000	+	.	gene_id "MSTRG.115514"; transcript_id "MSTRG.115514.209"; exon_number "18";
chr21	StringTie	transcript	41419587	41459264	1000	+	.	gene_id "MSTRG.115514"; transcript_id "MSTRG.115514.21";
chr21	StringTie	exon	41419587	41420082	1000	+	.	gene_id "MSTRG.115514"; transcript_id "MSTRG.115514.21"; exon_number "1";
chr21	StringTie	exon	41421975	41422095	1000	+	.	gene_id "MSTRG.115514"; transcript_id "MSTRG.115514.21"; exon_number "2";
chr21	StringTie	exon	41422756	41422911	1000	+	.	gene_id "MSTRG.115514"; transcript_id "MSTRG.115514.21"; exon_number "3";
chr21	StringTie	exon	41427206	41427304	1000	+	.	gene_id "MSTRG.115514"; transcript_id "MSTRG.115514.21"; exon_number "4";
chr21	StringTie	exon	41427755	41427866	1000	+	.	gene_id "MSTRG.115514"; transcript_id "MSTRG.115514.21"; exon_number "5";
chr21	StringTie	exon	41430533	41430608	1000	+	.	gene_id "MSTRG.115514"; transcript_id "MSTRG.115514.21"; exon_number "6";
chr21	StringTie	exon	41432031	41432175	1000	+	.	gene_id "MSTRG.115514"; transcript_id "MSTRG.115514.21"; exon_number "7";
chr21	StringTie	exon	41435837	41436029	1000	+	.	gene_id "MSTRG.115514"; transcript_id "MSTRG.115514.21"; exon_number "8";
chr21	StringTie	exon	41437015	41437152	1000	+	.	gene_id "MSTRG.115514"; transcript_id "MSTRG.115514.21"; exon_number "9";
chr21	StringTie	exon	41439694	41439848	1000	+	.	gene_id "MSTRG.115514"; transcript_id "MSTRG.115514.21"; exon_number "10";
chr21	StringTie	exon	41440887	41441025	1000	+	.	gene_id "MSTRG.115514"; transcript_id "MSTRG.115514.21"; exon_number "11";
chr21	StringTie	exon	41441716	41441914	1000	+	.	gene_id "MSTRG.115514"; transcript_id "MSTRG.115514.21"; exon_number "12";
chr21	StringTie	exon	41443788	41443866	1000	+	.	gene_id "MSTRG.115514"; transcript_id "MSTRG.115514.21"; exon_number "13";
chr21	StringTie	exon	41445448	41445570	1000	+	.	gene_id "MSTRG.115514"; transcript_id "MSTRG.115514.21"; exon_number "14";
chr21	StringTie	exon	41446000	41446141	1000	+	.	gene_id "MSTRG.115514"; transcript_id "MSTRG.115514.21"; exon_number "15";
chr21	StringTie	exon	41447114	41447233	1000	+	.	gene_id "MSTRG.115514"; transcript_id "MSTRG.115514.21"; exon_number "16";
chr21	StringTie	exon	41449137	41449295	1000	+	.	gene_id "MSTRG.115514"; transcript_id "MSTRG.115514.21"; exon_number "17";
chr21	StringTie	exon	41451167	41451243	1000	+	.	gene_id "MSTRG.115514"; transcript_id "MSTRG.115514.21"; exon_number "18";
chr21	StringTie	exon	41452621	41452869	1000	+	.	gene_id "MSTRG.115514"; transcript_id "MSTRG.115514.21"; exon_number "19";
chr21	StringTie	exon	41458528	41459264	1000	+	.	gene_id "MSTRG.115514"; transcript_id "MSTRG.115514.21"; exon_number "20";
chr21	StringTie	transcript	41425508	41459213	1000	+	.	gene_id "MSTRG.115514"; transcript_id "MSTRG.115514.210";
chr21	StringTie	exon	41425508	41426397	1000	+	.	gene_id "MSTRG.115514"; transcript_id "MSTRG.115514.210"; exon_number "1";
chr21	StringTie	exon	41427206	41427304	1000	+	.	gene_id "MSTRG.115514"; transcript_id "MSTRG.115514.210"; exon_number "2";
chr21	StringTie	exon	41427755	41427866	1000	+	.	gene_id "MSTRG.115514"; transcript_id "MSTRG.115514.210"; exon_number "3";
chr21	StringTie	exon	41430533	41430608	1000	+	.	gene_id "MSTRG.115514"; transcript_id "MSTRG.115514.210"; exon_number "4";
chr21	StringTie	exon	41432031	41432175	1000	+	.	gene_id "MSTRG.115514"; transcript_id "MSTRG.115514.210"; exon_number "5";
chr21	StringTie	exon	41435837	41436029	1000	+	.	gene_id "MSTRG.115514"; transcript_id "MSTRG.115514.210"; exon_number "6";
chr21	StringTie	exon	41437015	41437152	1000	+	.	gene_id "MSTRG.115514"; transcript_id "MSTRG.115514.210"; exon_number "7";
chr21	StringTie	exon	41439694	41439848	1000	+	.	gene_id "MSTRG.115514"; transcript_id "MSTRG.115514.210"; exon_number "8";
chr21	StringTie	exon	41440887	41441025	1000	+	.	gene_id "MSTRG.115514"; transcript_id "MSTRG.115514.210"; exon_number "9";
chr21	StringTie	exon	41441716	41441914	1000	+	.	gene_id "MSTRG.115514"; transcript_id "MSTRG.115514.210"; exon_number "10";
chr21	StringTie	exon	41443788	41443866	1000	+	.	gene_id "MSTRG.115514"; transcript_id "MSTRG.115514.210"; exon_number "11";
chr21	StringTie	exon	41445448	41445570	1000	+	.	gene_id "MSTRG.115514"; transcript_id "MSTRG.115514.210"; exon_number "12";
chr21	StringTie	exon	41446000	41446141	1000	+	.	gene_id "MSTRG.115514"; transcript_id "MSTRG.115514.210"; exon_number "13";
chr21	StringTie	exon	41458528	41459213	1000	+	.	gene_id "MSTRG.115514"; transcript_id "MSTRG.115514.210"; exon_number "14";
chr21	StringTie	transcript	41425524	41459216	1000	+	.	gene_id "MSTRG.115514"; transcript_id "MSTRG.115514.211";
chr21	StringTie	exon	41425524	41426263	1000	+	.	gene_id "MSTRG.115514"; transcript_id "MSTRG.115514.211"; exon_number "1";
chr21	StringTie	exon	41427206	41427304	1000	+	.	gene_id "MSTRG.115514"; transcript_id "MSTRG.115514.211"; exon_number "2";
chr21	StringTie	exon	41427755	41427866	1000	+	.	gene_id "MSTRG.115514"; transcript_id "MSTRG.115514.211"; exon_number "3";
chr21	StringTie	exon	41429457	41429559	1000	+	.	gene_id "MSTRG.115514"; transcript_id "MSTRG.115514.211"; exon_number "4";
chr21	StringTie	exon	41430536	41430608	1000	+	.	gene_id "MSTRG.115514"; transcript_id "MSTRG.115514.211"; exon_number "5";
chr21	StringTie	exon	41432050	41432175	1000	+	.	gene_id "MSTRG.115514"; transcript_id "MSTRG.115514.211"; exon_number "6";
chr21	StringTie	exon	41435837	41436029	1000	+	.	gene_id "MSTRG.115514"; transcript_id "MSTRG.115514.211"; exon_number "7";
chr21	StringTie	exon	41437015	41437152	1000	+	.	gene_id "MSTRG.115514"; transcript_id "MSTRG.115514.211"; exon_number "8";
chr21	StringTie	exon	41439694	41439848	1000	+	.	gene_id "MSTRG.115514"; transcript_id "MSTRG.115514.211"; exon_number "9";
chr21	StringTie	exon	41440887	41441025	1000	+	.	gene_id "MSTRG.115514"; transcript_id "MSTRG.115514.211"; exon_number "10";
chr21	StringTie	exon	41441716	41441914	1000	+	.	gene_id "MSTRG.115514"; transcript_id "MSTRG.115514.211"; exon_number "11";
chr21	StringTie	exon	41443788	41443866	1000	+	.	gene_id "MSTRG.115514"; transcript_id "MSTRG.115514.211"; exon_number "12";
chr21	StringTie	exon	41445448	41445570	1000	+	.	gene_id "MSTRG.115514"; transcript_id "MSTRG.115514.211"; exon_number "13";
chr21	StringTie	exon	41446000	41446141	1000	+	.	gene_id "MSTRG.115514"; transcript_id "MSTRG.115514.211"; exon_number "14";
chr21	StringTie	exon	41449137	41449295	1000	+	.	gene_id "MSTRG.115514"; transcript_id "MSTRG.115514.211"; exon_number "15";
chr21	StringTie	exon	41451167	41451243	1000	+	.	gene_id "MSTRG.115514"; transcript_id "MSTRG.115514.211"; exon_number "16";
chr21	StringTie	exon	41452621	41452869	1000	+	.	gene_id "MSTRG.115514"; transcript_id "MSTRG.115514.211"; exon_number "17";
chr21	StringTie	exon	41458528	41459216	1000	+	.	gene_id "MSTRG.115514"; transcript_id "MSTRG.115514.211"; exon_number "18";
chr21	StringTie	transcript	41425531	41459290	1000	+	.	gene_id "MSTRG.115514"; transcript_id "MSTRG.115514.212";
chr21	StringTie	exon	41425531	41426263	1000	+	.	gene_id "MSTRG.115514"; transcript_id "MSTRG.115514.212"; exon_number "1";
chr21	StringTie	exon	41427206	41427304	1000	+	.	gene_id "MSTRG.115514"; transcript_id "MSTRG.115514.212"; exon_number "2";
chr21	StringTie	exon	41427755	41427866	1000	+	.	gene_id "MSTRG.115514"; transcript_id "MSTRG.115514.212"; exon_number "3";
chr21	StringTie	exon	41430533	41430608	1000	+	.	gene_id "MSTRG.115514"; transcript_id "MSTRG.115514.212"; exon_number "4";
chr21	StringTie	exon	41432050	41432175	1000	+	.	gene_id "MSTRG.115514"; transcript_id "MSTRG.115514.212"; exon_number "5";
chr21	StringTie	exon	41435837	41436029	1000	+	.	gene_id "MSTRG.115514"; transcript_id "MSTRG.115514.212"; exon_number "6";
chr21	StringTie	exon	41437015	41437152	1000	+	.	gene_id "MSTRG.115514"; transcript_id "MSTRG.115514.212"; exon_number "7";
chr21	StringTie	exon	41439694	41439848	1000	+	.	gene_id "MSTRG.115514"; transcript_id "MSTRG.115514.212"; exon_number "8";
chr21	StringTie	exon	41440887	41441025	1000	+	.	gene_id "MSTRG.115514"; transcript_id "MSTRG.115514.212"; exon_number "9";
chr21	StringTie	exon	41441716	41441914	1000	+	.	gene_id "MSTRG.115514"; transcript_id "MSTRG.115514.212"; exon_number "10";
chr21	StringTie	exon	41443788	41443866	1000	+	.	gene_id "MSTRG.115514"; transcript_id "MSTRG.115514.212"; exon_number "11";
chr21	StringTie	exon	41445448	41445570	1000	+	.	gene_id "MSTRG.115514"; transcript_id "MSTRG.115514.212"; exon_number "12";
chr21	StringTie	exon	41446000	41446141	1000	+	.	gene_id "MSTRG.115514"; transcript_id "MSTRG.115514.212"; exon_number "13";
chr21	StringTie	exon	41449137	41449295	1000	+	.	gene_id "MSTRG.115514"; transcript_id "MSTRG.115514.212"; exon_number "14";
chr21	StringTie	exon	41451191	41451243	1000	+	.	gene_id "MSTRG.115514"; transcript_id "MSTRG.115514.212"; exon_number "15";
chr21	StringTie	exon	41452621	41452869	1000	+	.	gene_id "MSTRG.115514"; transcript_id "MSTRG.115514.212"; exon_number "16";
chr21	StringTie	exon	41458528	41459290	1000	+	.	gene_id "MSTRG.115514"; transcript_id "MSTRG.115514.212"; exon_number "17";
chr21	StringTie	transcript	41425531	41459238	1000	+	.	gene_id "MSTRG.115514"; transcript_id "MSTRG.115514.213";
chr21	StringTie	exon	41425531	41426263	1000	+	.	gene_id "MSTRG.115514"; transcript_id "MSTRG.115514.213"; exon_number "1";
chr21	StringTie	exon	41427206	41427304	1000	+	.	gene_id "MSTRG.115514"; transcript_id "MSTRG.115514.213"; exon_number "2";
chr21	StringTie	exon	41427755	41427866	1000	+	.	gene_id "MSTRG.115514"; transcript_id "MSTRG.115514.213"; exon_number "3";
chr21	StringTie	exon	41430533	41430608	1000	+	.	gene_id "MSTRG.115514"; transcript_id "MSTRG.115514.213"; exon_number "4";
chr21	StringTie	exon	41432031	41432175	1000	+	.	gene_id "MSTRG.115514"; transcript_id "MSTRG.115514.213"; exon_number "5";
chr21	StringTie	exon	41435837	41436029	1000	+	.	gene_id "MSTRG.115514"; transcript_id "MSTRG.115514.213"; exon_number "6";
chr21	StringTie	exon	41437015	41437152	1000	+	.	gene_id "MSTRG.115514"; transcript_id "MSTRG.115514.213"; exon_number "7";
chr21	StringTie	exon	41439694	41439848	1000	+	.	gene_id "MSTRG.115514"; transcript_id "MSTRG.115514.213"; exon_number "8";
chr21	StringTie	exon	41440887	41441025	1000	+	.	gene_id "MSTRG.115514"; transcript_id "MSTRG.115514.213"; exon_number "9";
chr21	StringTie	exon	41441716	41441914	1000	+	.	gene_id "MSTRG.115514"; transcript_id "MSTRG.115514.213"; exon_number "10";
chr21	StringTie	exon	41443788	41443866	1000	+	.	gene_id "MSTRG.115514"; transcript_id "MSTRG.115514.213"; exon_number "11";
chr21	StringTie	exon	41445448	41445570	1000	+	.	gene_id "MSTRG.115514"; transcript_id "MSTRG.115514.213"; exon_number "12";
chr21	StringTie	exon	41446000	41446141	1000	+	.	gene_id "MSTRG.115514"; transcript_id "MSTRG.115514.213"; exon_number "13";
chr21	StringTie	exon	41447114	41447535	1000	+	.	gene_id "MSTRG.115514"; transcript_id "MSTRG.115514.213"; exon_number "14";
chr21	StringTie	exon	41449137	41449295	1000	+	.	gene_id "MSTRG.115514"; transcript_id "MSTRG.115514.213"; exon_number "15";
chr21	StringTie	exon	41451167	41451243	1000	+	.	gene_id "MSTRG.115514"; transcript_id "MSTRG.115514.213"; exon_number "16";
chr21	StringTie	exon	41452621	41452869	1000	+	.	gene_id "MSTRG.115514"; transcript_id "MSTRG.115514.213"; exon_number "17";
chr21	StringTie	exon	41458528	41459238	1000	+	.	gene_id "MSTRG.115514"; transcript_id "MSTRG.115514.213"; exon_number "18";
chr21	StringTie	transcript	41425538	41459231	1000	+	.	gene_id "MSTRG.115514"; transcript_id "MSTRG.115514.214";
chr21	StringTie	exon	41425538	41426397	1000	+	.	gene_id "MSTRG.115514"; transcript_id "MSTRG.115514.214"; exon_number "1";
chr21	StringTie	exon	41427206	41427304	1000	+	.	gene_id "MSTRG.115514"; transcript_id "MSTRG.115514.214"; exon_number "2";
chr21	StringTie	exon	41427755	41427866	1000	+	.	gene_id "MSTRG.115514"; transcript_id "MSTRG.115514.214"; exon_number "3";
chr21	StringTie	exon	41430533	41430608	1000	+	.	gene_id "MSTRG.115514"; transcript_id "MSTRG.115514.214"; exon_number "4";
chr21	StringTie	exon	41432050	41432175	1000	+	.	gene_id "MSTRG.115514"; transcript_id "MSTRG.115514.214"; exon_number "5";
chr21	StringTie	exon	41435837	41436029	1000	+	.	gene_id "MSTRG.115514"; transcript_id "MSTRG.115514.214"; exon_number "6";
chr21	StringTie	exon	41437015	41437152	1000	+	.	gene_id "MSTRG.115514"; transcript_id "MSTRG.115514.214"; exon_number "7";
chr21	StringTie	exon	41439694	41439848	1000	+	.	gene_id "MSTRG.115514"; transcript_id "MSTRG.115514.214"; exon_number "8";
chr21	StringTie	exon	41440887	41441025	1000	+	.	gene_id "MSTRG.115514"; transcript_id "MSTRG.115514.214"; exon_number "9";
chr21	StringTie	exon	41441716	41441914	1000	+	.	gene_id "MSTRG.115514"; transcript_id "MSTRG.115514.214"; exon_number "10";
chr21	StringTie	exon	41442602	41442855	1000	+	.	gene_id "MSTRG.115514"; transcript_id "MSTRG.115514.214"; exon_number "11";
chr21	StringTie	exon	41443788	41443866	1000	+	.	gene_id "MSTRG.115514"; transcript_id "MSTRG.115514.214"; exon_number "12";
chr21	StringTie	exon	41445448	41445570	1000	+	.	gene_id "MSTRG.115514"; transcript_id "MSTRG.115514.214"; exon_number "13";
chr21	StringTie	exon	41446000	41446141	1000	+	.	gene_id "MSTRG.115514"; transcript_id "MSTRG.115514.214"; exon_number "14";
chr21	StringTie	exon	41447114	41447143	1000	+	.	gene_id "MSTRG.115514"; transcript_id "MSTRG.115514.214"; exon_number "15";
chr21	StringTie	exon	41449137	41449295	1000	+	.	gene_id "MSTRG.115514"; transcript_id "MSTRG.115514.214"; exon_number "16";
chr21	StringTie	exon	41451167	41451243	1000	+	.	gene_id "MSTRG.115514"; transcript_id "MSTRG.115514.214"; exon_number "17";
chr21	StringTie	exon	41452621	41452869	1000	+	.	gene_id "MSTRG.115514"; transcript_id "MSTRG.115514.214"; exon_number "18";
chr21	StringTie	exon	41458528	41459231	1000	+	.	gene_id "MSTRG.115514"; transcript_id "MSTRG.115514.214"; exon_number "19";
chr21	StringTie	transcript	41425538	41459231	1000	+	.	gene_id "MSTRG.115514"; transcript_id "MSTRG.115514.215";
chr21	StringTie	exon	41425538	41426397	1000	+	.	gene_id "MSTRG.115514"; transcript_id "MSTRG.115514.215"; exon_number "1";
chr21	StringTie	exon	41427206	41427304	1000	+	.	gene_id "MSTRG.115514"; transcript_id "MSTRG.115514.215"; exon_number "2";
chr21	StringTie	exon	41427755	41427866	1000	+	.	gene_id "MSTRG.115514"; transcript_id "MSTRG.115514.215"; exon_number "3";
chr21	StringTie	exon	41430533	41430608	1000	+	.	gene_id "MSTRG.115514"; transcript_id "MSTRG.115514.215"; exon_number "4";
chr21	StringTie	exon	41432050	41432175	1000	+	.	gene_id "MSTRG.115514"; transcript_id "MSTRG.115514.215"; exon_number "5";
chr21	StringTie	exon	41435384	41435475	1000	+	.	gene_id "MSTRG.115514"; transcript_id "MSTRG.115514.215"; exon_number "6";
chr21	StringTie	exon	41435837	41436029	1000	+	.	gene_id "MSTRG.115514"; transcript_id "MSTRG.115514.215"; exon_number "7";
chr21	StringTie	exon	41437015	41437152	1000	+	.	gene_id "MSTRG.115514"; transcript_id "MSTRG.115514.215"; exon_number "8";
chr21	StringTie	exon	41439694	41439848	1000	+	.	gene_id "MSTRG.115514"; transcript_id "MSTRG.115514.215"; exon_number "9";
chr21	StringTie	exon	41440887	41441025	1000	+	.	gene_id "MSTRG.115514"; transcript_id "MSTRG.115514.215"; exon_number "10";
chr21	StringTie	exon	41441716	41441914	1000	+	.	gene_id "MSTRG.115514"; transcript_id "MSTRG.115514.215"; exon_number "11";
chr21	StringTie	exon	41443788	41443866	1000	+	.	gene_id "MSTRG.115514"; transcript_id "MSTRG.115514.215"; exon_number "12";
chr21	StringTie	exon	41445448	41445570	1000	+	.	gene_id "MSTRG.115514"; transcript_id "MSTRG.115514.215"; exon_number "13";
chr21	StringTie	exon	41446000	41446141	1000	+	.	gene_id "MSTRG.115514"; transcript_id "MSTRG.115514.215"; exon_number "14";
chr21	StringTie	exon	41449137	41449295	1000	+	.	gene_id "MSTRG.115514"; transcript_id "MSTRG.115514.215"; exon_number "15";
chr21	StringTie	exon	41451167	41451243	1000	+	.	gene_id "MSTRG.115514"; transcript_id "MSTRG.115514.215"; exon_number "16";
chr21	StringTie	exon	41452621	41452869	1000	+	.	gene_id "MSTRG.115514"; transcript_id "MSTRG.115514.215"; exon_number "17";
chr21	StringTie	exon	41458528	41459231	1000	+	.	gene_id "MSTRG.115514"; transcript_id "MSTRG.115514.215"; exon_number "18";
chr21	StringTie	transcript	41425538	41459211	1000	+	.	gene_id "MSTRG.115514"; transcript_id "MSTRG.115514.216";
chr21	StringTie	exon	41425538	41426263	1000	+	.	gene_id "MSTRG.115514"; transcript_id "MSTRG.115514.216"; exon_number "1";
chr21	StringTie	exon	41427206	41427304	1000	+	.	gene_id "MSTRG.115514"; transcript_id "MSTRG.115514.216"; exon_number "2";
chr21	StringTie	exon	41427755	41427866	1000	+	.	gene_id "MSTRG.115514"; transcript_id "MSTRG.115514.216"; exon_number "3";
chr21	StringTie	exon	41430533	41430608	1000	+	.	gene_id "MSTRG.115514"; transcript_id "MSTRG.115514.216"; exon_number "4";
chr21	StringTie	exon	41432050	41432175	1000	+	.	gene_id "MSTRG.115514"; transcript_id "MSTRG.115514.216"; exon_number "5";
chr21	StringTie	exon	41435837	41436029	1000	+	.	gene_id "MSTRG.115514"; transcript_id "MSTRG.115514.216"; exon_number "6";
chr21	StringTie	exon	41437015	41437152	1000	+	.	gene_id "MSTRG.115514"; transcript_id "MSTRG.115514.216"; exon_number "7";
chr21	StringTie	exon	41439694	41439848	1000	+	.	gene_id "MSTRG.115514"; transcript_id "MSTRG.115514.216"; exon_number "8";
chr21	StringTie	exon	41440887	41441025	1000	+	.	gene_id "MSTRG.115514"; transcript_id "MSTRG.115514.216"; exon_number "9";
chr21	StringTie	exon	41441716	41441914	1000	+	.	gene_id "MSTRG.115514"; transcript_id "MSTRG.115514.216"; exon_number "10";
chr21	StringTie	exon	41442602	41442855	1000	+	.	gene_id "MSTRG.115514"; transcript_id "MSTRG.115514.216"; exon_number "11";
chr21	StringTie	exon	41443788	41443866	1000	+	.	gene_id "MSTRG.115514"; transcript_id "MSTRG.115514.216"; exon_number "12";
chr21	StringTie	exon	41445448	41445570	1000	+	.	gene_id "MSTRG.115514"; transcript_id "MSTRG.115514.216"; exon_number "13";
chr21	StringTie	exon	41446000	41446141	1000	+	.	gene_id "MSTRG.115514"; transcript_id "MSTRG.115514.216"; exon_number "14";
chr21	StringTie	exon	41447114	41447143	1000	+	.	gene_id "MSTRG.115514"; transcript_id "MSTRG.115514.216"; exon_number "15";
chr21	StringTie	exon	41449137	41449295	1000	+	.	gene_id "MSTRG.115514"; transcript_id "MSTRG.115514.216"; exon_number "16";
chr21	StringTie	exon	41451167	41451243	1000	+	.	gene_id "MSTRG.115514"; transcript_id "MSTRG.115514.216"; exon_number "17";
chr21	StringTie	exon	41452621	41452869	1000	+	.	gene_id "MSTRG.115514"; transcript_id "MSTRG.115514.216"; exon_number "18";
chr21	StringTie	exon	41458528	41459211	1000	+	.	gene_id "MSTRG.115514"; transcript_id "MSTRG.115514.216"; exon_number "19";
chr21	StringTie	transcript	41425545	41459213	1000	+	.	gene_id "MSTRG.115514"; transcript_id "MSTRG.115514.217";
chr21	StringTie	exon	41425545	41426161	1000	+	.	gene_id "MSTRG.115514"; transcript_id "MSTRG.115514.217"; exon_number "1";
chr21	StringTie	exon	41427206	41427304	1000	+	.	gene_id "MSTRG.115514"; transcript_id "MSTRG.115514.217"; exon_number "2";
chr21	StringTie	exon	41427755	41427866	1000	+	.	gene_id "MSTRG.115514"; transcript_id "MSTRG.115514.217"; exon_number "3";
chr21	StringTie	exon	41430533	41430608	1000	+	.	gene_id "MSTRG.115514"; transcript_id "MSTRG.115514.217"; exon_number "4";
chr21	StringTie	exon	41432031	41432175	1000	+	.	gene_id "MSTRG.115514"; transcript_id "MSTRG.115514.217"; exon_number "5";
chr21	StringTie	exon	41435837	41436029	1000	+	.	gene_id "MSTRG.115514"; transcript_id "MSTRG.115514.217"; exon_number "6";
chr21	StringTie	exon	41437015	41437152	1000	+	.	gene_id "MSTRG.115514"; transcript_id "MSTRG.115514.217"; exon_number "7";
chr21	StringTie	exon	41439694	41439848	1000	+	.	gene_id "MSTRG.115514"; transcript_id "MSTRG.115514.217"; exon_number "8";
chr21	StringTie	exon	41440887	41441025	1000	+	.	gene_id "MSTRG.115514"; transcript_id "MSTRG.115514.217"; exon_number "9";
chr21	StringTie	exon	41441716	41441914	1000	+	.	gene_id "MSTRG.115514"; transcript_id "MSTRG.115514.217"; exon_number "10";
chr21	StringTie	exon	41443788	41443866	1000	+	.	gene_id "MSTRG.115514"; transcript_id "MSTRG.115514.217"; exon_number "11";
chr21	StringTie	exon	41445448	41445570	1000	+	.	gene_id "MSTRG.115514"; transcript_id "MSTRG.115514.217"; exon_number "12";
chr21	StringTie	exon	41446004	41446141	1000	+	.	gene_id "MSTRG.115514"; transcript_id "MSTRG.115514.217"; exon_number "13";
chr21	StringTie	exon	41449137	41449295	1000	+	.	gene_id "MSTRG.115514"; transcript_id "MSTRG.115514.217"; exon_number "14";
chr21	StringTie	exon	41451167	41451243	1000	+	.	gene_id "MSTRG.115514"; transcript_id "MSTRG.115514.217"; exon_number "15";
chr21	StringTie	exon	41452621	41452869	1000	+	.	gene_id "MSTRG.115514"; transcript_id "MSTRG.115514.217"; exon_number "16";
chr21	StringTie	exon	41458528	41459213	1000	+	.	gene_id "MSTRG.115514"; transcript_id "MSTRG.115514.217"; exon_number "17";
chr21	StringTie	transcript	41425568	41459214	1000	+	.	gene_id "MSTRG.115514"; transcript_id "MSTRG.115514.218";
chr21	StringTie	exon	41425568	41426263	1000	+	.	gene_id "MSTRG.115514"; transcript_id "MSTRG.115514.218"; exon_number "1";
chr21	StringTie	exon	41427755	41427866	1000	+	.	gene_id "MSTRG.115514"; transcript_id "MSTRG.115514.218"; exon_number "2";
chr21	StringTie	exon	41430533	41430608	1000	+	.	gene_id "MSTRG.115514"; transcript_id "MSTRG.115514.218"; exon_number "3";
chr21	StringTie	exon	41432050	41432175	1000	+	.	gene_id "MSTRG.115514"; transcript_id "MSTRG.115514.218"; exon_number "4";
chr21	StringTie	exon	41435837	41436029	1000	+	.	gene_id "MSTRG.115514"; transcript_id "MSTRG.115514.218"; exon_number "5";
chr21	StringTie	exon	41437015	41437152	1000	+	.	gene_id "MSTRG.115514"; transcript_id "MSTRG.115514.218"; exon_number "6";
chr21	StringTie	exon	41439694	41439848	1000	+	.	gene_id "MSTRG.115514"; transcript_id "MSTRG.115514.218"; exon_number "7";
chr21	StringTie	exon	41440887	41441025	1000	+	.	gene_id "MSTRG.115514"; transcript_id "MSTRG.115514.218"; exon_number "8";
chr21	StringTie	exon	41441716	41441914	1000	+	.	gene_id "MSTRG.115514"; transcript_id "MSTRG.115514.218"; exon_number "9";
chr21	StringTie	exon	41443788	41443866	1000	+	.	gene_id "MSTRG.115514"; transcript_id "MSTRG.115514.218"; exon_number "10";
chr21	StringTie	exon	41445448	41445570	1000	+	.	gene_id "MSTRG.115514"; transcript_id "MSTRG.115514.218"; exon_number "11";
chr21	StringTie	exon	41446000	41446141	1000	+	.	gene_id "MSTRG.115514"; transcript_id "MSTRG.115514.218"; exon_number "12";
chr21	StringTie	exon	41447114	41447231	1000	+	.	gene_id "MSTRG.115514"; transcript_id "MSTRG.115514.218"; exon_number "13";
chr21	StringTie	exon	41449137	41449295	1000	+	.	gene_id "MSTRG.115514"; transcript_id "MSTRG.115514.218"; exon_number "14";
chr21	StringTie	exon	41451167	41451243	1000	+	.	gene_id "MSTRG.115514"; transcript_id "MSTRG.115514.218"; exon_number "15";
chr21	StringTie	exon	41452690	41452869	1000	+	.	gene_id "MSTRG.115514"; transcript_id "MSTRG.115514.218"; exon_number "16";
chr21	StringTie	exon	41458531	41459214	1000	+	.	gene_id "MSTRG.115514"; transcript_id "MSTRG.115514.218"; exon_number "17";
chr21	StringTie	transcript	41425570	41459234	1000	+	.	gene_id "MSTRG.115514"; transcript_id "MSTRG.115514.219";
chr21	StringTie	exon	41425570	41426263	1000	+	.	gene_id "MSTRG.115514"; transcript_id "MSTRG.115514.219"; exon_number "1";
chr21	StringTie	exon	41427755	41427866	1000	+	.	gene_id "MSTRG.115514"; transcript_id "MSTRG.115514.219"; exon_number "2";
chr21	StringTie	exon	41430533	41430608	1000	+	.	gene_id "MSTRG.115514"; transcript_id "MSTRG.115514.219"; exon_number "3";
chr21	StringTie	exon	41432050	41432175	1000	+	.	gene_id "MSTRG.115514"; transcript_id "MSTRG.115514.219"; exon_number "4";
chr21	StringTie	exon	41435837	41436029	1000	+	.	gene_id "MSTRG.115514"; transcript_id "MSTRG.115514.219"; exon_number "5";
chr21	StringTie	exon	41437015	41437152	1000	+	.	gene_id "MSTRG.115514"; transcript_id "MSTRG.115514.219"; exon_number "6";
chr21	StringTie	exon	41439694	41439848	1000	+	.	gene_id "MSTRG.115514"; transcript_id "MSTRG.115514.219"; exon_number "7";
chr21	StringTie	exon	41440887	41441025	1000	+	.	gene_id "MSTRG.115514"; transcript_id "MSTRG.115514.219"; exon_number "8";
chr21	StringTie	exon	41441716	41441914	1000	+	.	gene_id "MSTRG.115514"; transcript_id "MSTRG.115514.219"; exon_number "9";
chr21	StringTie	exon	41443788	41443866	1000	+	.	gene_id "MSTRG.115514"; transcript_id "MSTRG.115514.219"; exon_number "10";
chr21	StringTie	exon	41445448	41445570	1000	+	.	gene_id "MSTRG.115514"; transcript_id "MSTRG.115514.219"; exon_number "11";
chr21	StringTie	exon	41446000	41446141	1000	+	.	gene_id "MSTRG.115514"; transcript_id "MSTRG.115514.219"; exon_number "12";
chr21	StringTie	exon	41447114	41447229	1000	+	.	gene_id "MSTRG.115514"; transcript_id "MSTRG.115514.219"; exon_number "13";
chr21	StringTie	exon	41449137	41449295	1000	+	.	gene_id "MSTRG.115514"; transcript_id "MSTRG.115514.219"; exon_number "14";
chr21	StringTie	exon	41451167	41451243	1000	+	.	gene_id "MSTRG.115514"; transcript_id "MSTRG.115514.219"; exon_number "15";
chr21	StringTie	exon	41452621	41452869	1000	+	.	gene_id "MSTRG.115514"; transcript_id "MSTRG.115514.219"; exon_number "16";
chr21	StringTie	exon	41458528	41459234	1000	+	.	gene_id "MSTRG.115514"; transcript_id "MSTRG.115514.219"; exon_number "17";
chr21	StringTie	transcript	41419664	41459296	1000	+	.	gene_id "MSTRG.115514"; transcript_id "MSTRG.115514.22";
chr21	StringTie	exon	41419664	41419811	1000	+	.	gene_id "MSTRG.115514"; transcript_id "MSTRG.115514.22"; exon_number "1";
chr21	StringTie	exon	41419945	41420817	1000	+	.	gene_id "MSTRG.115514"; transcript_id "MSTRG.115514.22"; exon_number "2";
chr21	StringTie	exon	41421838	41422095	1000	+	.	gene_id "MSTRG.115514"; transcript_id "MSTRG.115514.22"; exon_number "3";
chr21	StringTie	exon	41422756	41422911	1000	+	.	gene_id "MSTRG.115514"; transcript_id "MSTRG.115514.22"; exon_number "4";
chr21	StringTie	exon	41427206	41427304	1000	+	.	gene_id "MSTRG.115514"; transcript_id "MSTRG.115514.22"; exon_number "5";
chr21	StringTie	exon	41427755	41427866	1000	+	.	gene_id "MSTRG.115514"; transcript_id "MSTRG.115514.22"; exon_number "6";
chr21	StringTie	exon	41430533	41430608	1000	+	.	gene_id "MSTRG.115514"; transcript_id "MSTRG.115514.22"; exon_number "7";
chr21	StringTie	exon	41432050	41432175	1000	+	.	gene_id "MSTRG.115514"; transcript_id "MSTRG.115514.22"; exon_number "8";
chr21	StringTie	exon	41435837	41436029	1000	+	.	gene_id "MSTRG.115514"; transcript_id "MSTRG.115514.22"; exon_number "9";
chr21	StringTie	exon	41437015	41437152	1000	+	.	gene_id "MSTRG.115514"; transcript_id "MSTRG.115514.22"; exon_number "10";
chr21	StringTie	exon	41439694	41439848	1000	+	.	gene_id "MSTRG.115514"; transcript_id "MSTRG.115514.22"; exon_number "11";
chr21	StringTie	exon	41440887	41441025	1000	+	.	gene_id "MSTRG.115514"; transcript_id "MSTRG.115514.22"; exon_number "12";
chr21	StringTie	exon	41441716	41441914	1000	+	.	gene_id "MSTRG.115514"; transcript_id "MSTRG.115514.22"; exon_number "13";
chr21	StringTie	exon	41443788	41443866	1000	+	.	gene_id "MSTRG.115514"; transcript_id "MSTRG.115514.22"; exon_number "14";
chr21	StringTie	exon	41445448	41445570	1000	+	.	gene_id "MSTRG.115514"; transcript_id "MSTRG.115514.22"; exon_number "15";
chr21	StringTie	exon	41446000	41446141	1000	+	.	gene_id "MSTRG.115514"; transcript_id "MSTRG.115514.22"; exon_number "16";
chr21	StringTie	exon	41449137	41449295	1000	+	.	gene_id "MSTRG.115514"; transcript_id "MSTRG.115514.22"; exon_number "17";
chr21	StringTie	exon	41451191	41451243	1000	+	.	gene_id "MSTRG.115514"; transcript_id "MSTRG.115514.22"; exon_number "18";
chr21	StringTie	exon	41452621	41452869	1000	+	.	gene_id "MSTRG.115514"; transcript_id "MSTRG.115514.22"; exon_number "19";
chr21	StringTie	exon	41458528	41459296	1000	+	.	gene_id "MSTRG.115514"; transcript_id "MSTRG.115514.22"; exon_number "20";
chr21	StringTie	transcript	41425577	41459212	1000	+	.	gene_id "MSTRG.115514"; transcript_id "MSTRG.115514.220";
chr21	StringTie	exon	41425577	41426263	1000	+	.	gene_id "MSTRG.115514"; transcript_id "MSTRG.115514.220"; exon_number "1";
chr21	StringTie	exon	41427206	41427304	1000	+	.	gene_id "MSTRG.115514"; transcript_id "MSTRG.115514.220"; exon_number "2";
chr21	StringTie	exon	41427755	41427866	1000	+	.	gene_id "MSTRG.115514"; transcript_id "MSTRG.115514.220"; exon_number "3";
chr21	StringTie	exon	41429457	41429559	1000	+	.	gene_id "MSTRG.115514"; transcript_id "MSTRG.115514.220"; exon_number "4";
chr21	StringTie	exon	41430533	41430608	1000	+	.	gene_id "MSTRG.115514"; transcript_id "MSTRG.115514.220"; exon_number "5";
chr21	StringTie	exon	41432031	41432175	1000	+	.	gene_id "MSTRG.115514"; transcript_id "MSTRG.115514.220"; exon_number "6";
chr21	StringTie	exon	41435837	41436029	1000	+	.	gene_id "MSTRG.115514"; transcript_id "MSTRG.115514.220"; exon_number "7";
chr21	StringTie	exon	41437015	41437152	1000	+	.	gene_id "MSTRG.115514"; transcript_id "MSTRG.115514.220"; exon_number "8";
chr21	StringTie	exon	41439694	41439848	1000	+	.	gene_id "MSTRG.115514"; transcript_id "MSTRG.115514.220"; exon_number "9";
chr21	StringTie	exon	41440887	41441025	1000	+	.	gene_id "MSTRG.115514"; transcript_id "MSTRG.115514.220"; exon_number "10";
chr21	StringTie	exon	41441716	41441914	1000	+	.	gene_id "MSTRG.115514"; transcript_id "MSTRG.115514.220"; exon_number "11";
chr21	StringTie	exon	41443788	41443866	1000	+	.	gene_id "MSTRG.115514"; transcript_id "MSTRG.115514.220"; exon_number "12";
chr21	StringTie	exon	41445448	41445570	1000	+	.	gene_id "MSTRG.115514"; transcript_id "MSTRG.115514.220"; exon_number "13";
chr21	StringTie	exon	41446000	41446141	1000	+	.	gene_id "MSTRG.115514"; transcript_id "MSTRG.115514.220"; exon_number "14";
chr21	StringTie	exon	41447114	41447231	1000	+	.	gene_id "MSTRG.115514"; transcript_id "MSTRG.115514.220"; exon_number "15";
chr21	StringTie	exon	41449137	41449295	1000	+	.	gene_id "MSTRG.115514"; transcript_id "MSTRG.115514.220"; exon_number "16";
chr21	StringTie	exon	41451167	41451243	1000	+	.	gene_id "MSTRG.115514"; transcript_id "MSTRG.115514.220"; exon_number "17";
chr21	StringTie	exon	41452621	41452869	1000	+	.	gene_id "MSTRG.115514"; transcript_id "MSTRG.115514.220"; exon_number "18";
chr21	StringTie	exon	41458531	41459212	1000	+	.	gene_id "MSTRG.115514"; transcript_id "MSTRG.115514.220"; exon_number "19";
chr21	StringTie	transcript	41425589	41459314	1000	+	.	gene_id "MSTRG.115514"; transcript_id "MSTRG.115514.221";
chr21	StringTie	exon	41425589	41426263	1000	+	.	gene_id "MSTRG.115514"; transcript_id "MSTRG.115514.221"; exon_number "1";
chr21	StringTie	exon	41427206	41427304	1000	+	.	gene_id "MSTRG.115514"; transcript_id "MSTRG.115514.221"; exon_number "2";
chr21	StringTie	exon	41427755	41427866	1000	+	.	gene_id "MSTRG.115514"; transcript_id "MSTRG.115514.221"; exon_number "3";
chr21	StringTie	exon	41429457	41429559	1000	+	.	gene_id "MSTRG.115514"; transcript_id "MSTRG.115514.221"; exon_number "4";
chr21	StringTie	exon	41430533	41430608	1000	+	.	gene_id "MSTRG.115514"; transcript_id "MSTRG.115514.221"; exon_number "5";
chr21	StringTie	exon	41432050	41432175	1000	+	.	gene_id "MSTRG.115514"; transcript_id "MSTRG.115514.221"; exon_number "6";
chr21	StringTie	exon	41435837	41436029	1000	+	.	gene_id "MSTRG.115514"; transcript_id "MSTRG.115514.221"; exon_number "7";
chr21	StringTie	exon	41437015	41437152	1000	+	.	gene_id "MSTRG.115514"; transcript_id "MSTRG.115514.221"; exon_number "8";
chr21	StringTie	exon	41439694	41439848	1000	+	.	gene_id "MSTRG.115514"; transcript_id "MSTRG.115514.221"; exon_number "9";
chr21	StringTie	exon	41440887	41441025	1000	+	.	gene_id "MSTRG.115514"; transcript_id "MSTRG.115514.221"; exon_number "10";
chr21	StringTie	exon	41441716	41441914	1000	+	.	gene_id "MSTRG.115514"; transcript_id "MSTRG.115514.221"; exon_number "11";
chr21	StringTie	exon	41443788	41443866	1000	+	.	gene_id "MSTRG.115514"; transcript_id "MSTRG.115514.221"; exon_number "12";
chr21	StringTie	exon	41445448	41445570	1000	+	.	gene_id "MSTRG.115514"; transcript_id "MSTRG.115514.221"; exon_number "13";
chr21	StringTie	exon	41446000	41446141	1000	+	.	gene_id "MSTRG.115514"; transcript_id "MSTRG.115514.221"; exon_number "14";
chr21	StringTie	exon	41447114	41447231	1000	+	.	gene_id "MSTRG.115514"; transcript_id "MSTRG.115514.221"; exon_number "15";
chr21	StringTie	exon	41449137	41449295	1000	+	.	gene_id "MSTRG.115514"; transcript_id "MSTRG.115514.221"; exon_number "16";
chr21	StringTie	exon	41451167	41451243	1000	+	.	gene_id "MSTRG.115514"; transcript_id "MSTRG.115514.221"; exon_number "17";
chr21	StringTie	exon	41452621	41452869	1000	+	.	gene_id "MSTRG.115514"; transcript_id "MSTRG.115514.221"; exon_number "18";
chr21	StringTie	exon	41458528	41459314	1000	+	.	gene_id "MSTRG.115514"; transcript_id "MSTRG.115514.221"; exon_number "19";
chr21	StringTie	transcript	41425589	41459290	1000	+	.	gene_id "MSTRG.115514"; transcript_id "MSTRG.115514.222";
chr21	StringTie	exon	41425589	41426263	1000	+	.	gene_id "MSTRG.115514"; transcript_id "MSTRG.115514.222"; exon_number "1";
chr21	StringTie	exon	41427206	41427304	1000	+	.	gene_id "MSTRG.115514"; transcript_id "MSTRG.115514.222"; exon_number "2";
chr21	StringTie	exon	41427755	41427866	1000	+	.	gene_id "MSTRG.115514"; transcript_id "MSTRG.115514.222"; exon_number "3";
chr21	StringTie	exon	41430594	41430608	1000	+	.	gene_id "MSTRG.115514"; transcript_id "MSTRG.115514.222"; exon_number "4";
chr21	StringTie	exon	41432050	41432175	1000	+	.	gene_id "MSTRG.115514"; transcript_id "MSTRG.115514.222"; exon_number "5";
chr21	StringTie	exon	41435837	41436029	1000	+	.	gene_id "MSTRG.115514"; transcript_id "MSTRG.115514.222"; exon_number "6";
chr21	StringTie	exon	41437015	41437152	1000	+	.	gene_id "MSTRG.115514"; transcript_id "MSTRG.115514.222"; exon_number "7";
chr21	StringTie	exon	41439694	41439848	1000	+	.	gene_id "MSTRG.115514"; transcript_id "MSTRG.115514.222"; exon_number "8";
chr21	StringTie	exon	41440887	41441025	1000	+	.	gene_id "MSTRG.115514"; transcript_id "MSTRG.115514.222"; exon_number "9";
chr21	StringTie	exon	41441716	41441914	1000	+	.	gene_id "MSTRG.115514"; transcript_id "MSTRG.115514.222"; exon_number "10";
chr21	StringTie	exon	41443788	41443866	1000	+	.	gene_id "MSTRG.115514"; transcript_id "MSTRG.115514.222"; exon_number "11";
chr21	StringTie	exon	41445448	41445570	1000	+	.	gene_id "MSTRG.115514"; transcript_id "MSTRG.115514.222"; exon_number "12";
chr21	StringTie	exon	41446000	41446141	1000	+	.	gene_id "MSTRG.115514"; transcript_id "MSTRG.115514.222"; exon_number "13";
chr21	StringTie	exon	41447114	41447581	1000	+	.	gene_id "MSTRG.115514"; transcript_id "MSTRG.115514.222"; exon_number "14";
chr21	StringTie	exon	41449137	41449295	1000	+	.	gene_id "MSTRG.115514"; transcript_id "MSTRG.115514.222"; exon_number "15";
chr21	StringTie	exon	41451167	41451243	1000	+	.	gene_id "MSTRG.115514"; transcript_id "MSTRG.115514.222"; exon_number "16";
chr21	StringTie	exon	41452621	41452869	1000	+	.	gene_id "MSTRG.115514"; transcript_id "MSTRG.115514.222"; exon_number "17";
chr21	StringTie	exon	41458528	41459290	1000	+	.	gene_id "MSTRG.115514"; transcript_id "MSTRG.115514.222"; exon_number "18";
chr21	StringTie	transcript	41425589	41459290	1000	+	.	gene_id "MSTRG.115514"; transcript_id "MSTRG.115514.223";
chr21	StringTie	exon	41425589	41426263	1000	+	.	gene_id "MSTRG.115514"; transcript_id "MSTRG.115514.223"; exon_number "1";
chr21	StringTie	exon	41427206	41427304	1000	+	.	gene_id "MSTRG.115514"; transcript_id "MSTRG.115514.223"; exon_number "2";
chr21	StringTie	exon	41427755	41427866	1000	+	.	gene_id "MSTRG.115514"; transcript_id "MSTRG.115514.223"; exon_number "3";
chr21	StringTie	exon	41430533	41430608	1000	+	.	gene_id "MSTRG.115514"; transcript_id "MSTRG.115514.223"; exon_number "4";
chr21	StringTie	exon	41432031	41432175	1000	+	.	gene_id "MSTRG.115514"; transcript_id "MSTRG.115514.223"; exon_number "5";
chr21	StringTie	exon	41435384	41435475	1000	+	.	gene_id "MSTRG.115514"; transcript_id "MSTRG.115514.223"; exon_number "6";
chr21	StringTie	exon	41435837	41436029	1000	+	.	gene_id "MSTRG.115514"; transcript_id "MSTRG.115514.223"; exon_number "7";
chr21	StringTie	exon	41437015	41437152	1000	+	.	gene_id "MSTRG.115514"; transcript_id "MSTRG.115514.223"; exon_number "8";
chr21	StringTie	exon	41439694	41439848	1000	+	.	gene_id "MSTRG.115514"; transcript_id "MSTRG.115514.223"; exon_number "9";
chr21	StringTie	exon	41440887	41441025	1000	+	.	gene_id "MSTRG.115514"; transcript_id "MSTRG.115514.223"; exon_number "10";
chr21	StringTie	exon	41441716	41441914	1000	+	.	gene_id "MSTRG.115514"; transcript_id "MSTRG.115514.223"; exon_number "11";
chr21	StringTie	exon	41443788	41443866	1000	+	.	gene_id "MSTRG.115514"; transcript_id "MSTRG.115514.223"; exon_number "12";
chr21	StringTie	exon	41445448	41445570	1000	+	.	gene_id "MSTRG.115514"; transcript_id "MSTRG.115514.223"; exon_number "13";
chr21	StringTie	exon	41446000	41446141	1000	+	.	gene_id "MSTRG.115514"; transcript_id "MSTRG.115514.223"; exon_number "14";
chr21	StringTie	exon	41447114	41447581	1000	+	.	gene_id "MSTRG.115514"; transcript_id "MSTRG.115514.223"; exon_number "15";
chr21	StringTie	exon	41449137	41449295	1000	+	.	gene_id "MSTRG.115514"; transcript_id "MSTRG.115514.223"; exon_number "16";
chr21	StringTie	exon	41451167	41451243	1000	+	.	gene_id "MSTRG.115514"; transcript_id "MSTRG.115514.223"; exon_number "17";
chr21	StringTie	exon	41452621	41452869	1000	+	.	gene_id "MSTRG.115514"; transcript_id "MSTRG.115514.223"; exon_number "18";
chr21	StringTie	exon	41458528	41459290	1000	+	.	gene_id "MSTRG.115514"; transcript_id "MSTRG.115514.223"; exon_number "19";
chr21	StringTie	transcript	41425600	41459262	1000	+	.	gene_id "MSTRG.115514"; transcript_id "MSTRG.115514.224";
chr21	StringTie	exon	41425600	41426397	1000	+	.	gene_id "MSTRG.115514"; transcript_id "MSTRG.115514.224"; exon_number "1";
chr21	StringTie	exon	41427206	41427304	1000	+	.	gene_id "MSTRG.115514"; transcript_id "MSTRG.115514.224"; exon_number "2";
chr21	StringTie	exon	41427755	41427866	1000	+	.	gene_id "MSTRG.115514"; transcript_id "MSTRG.115514.224"; exon_number "3";
chr21	StringTie	exon	41430533	41430608	1000	+	.	gene_id "MSTRG.115514"; transcript_id "MSTRG.115514.224"; exon_number "4";
chr21	StringTie	exon	41432031	41432175	1000	+	.	gene_id "MSTRG.115514"; transcript_id "MSTRG.115514.224"; exon_number "5";
chr21	StringTie	exon	41435837	41436029	1000	+	.	gene_id "MSTRG.115514"; transcript_id "MSTRG.115514.224"; exon_number "6";
chr21	StringTie	exon	41437015	41437152	1000	+	.	gene_id "MSTRG.115514"; transcript_id "MSTRG.115514.224"; exon_number "7";
chr21	StringTie	exon	41439694	41439848	1000	+	.	gene_id "MSTRG.115514"; transcript_id "MSTRG.115514.224"; exon_number "8";
chr21	StringTie	exon	41440887	41441025	1000	+	.	gene_id "MSTRG.115514"; transcript_id "MSTRG.115514.224"; exon_number "9";
chr21	StringTie	exon	41441716	41441914	1000	+	.	gene_id "MSTRG.115514"; transcript_id "MSTRG.115514.224"; exon_number "10";
chr21	StringTie	exon	41443788	41443866	1000	+	.	gene_id "MSTRG.115514"; transcript_id "MSTRG.115514.224"; exon_number "11";
chr21	StringTie	exon	41445448	41445570	1000	+	.	gene_id "MSTRG.115514"; transcript_id "MSTRG.115514.224"; exon_number "12";
chr21	StringTie	exon	41446000	41446141	1000	+	.	gene_id "MSTRG.115514"; transcript_id "MSTRG.115514.224"; exon_number "13";
chr21	StringTie	exon	41447114	41447143	1000	+	.	gene_id "MSTRG.115514"; transcript_id "MSTRG.115514.224"; exon_number "14";
chr21	StringTie	exon	41449137	41449295	1000	+	.	gene_id "MSTRG.115514"; transcript_id "MSTRG.115514.224"; exon_number "15";
chr21	StringTie	exon	41451167	41451243	1000	+	.	gene_id "MSTRG.115514"; transcript_id "MSTRG.115514.224"; exon_number "16";
chr21	StringTie	exon	41452621	41452869	1000	+	.	gene_id "MSTRG.115514"; transcript_id "MSTRG.115514.224"; exon_number "17";
chr21	StringTie	exon	41458528	41459262	1000	+	.	gene_id "MSTRG.115514"; transcript_id "MSTRG.115514.224"; exon_number "18";
chr21	StringTie	transcript	41425600	41459212	1000	+	.	gene_id "MSTRG.115514"; transcript_id "MSTRG.115514.225";
chr21	StringTie	exon	41425600	41426263	1000	+	.	gene_id "MSTRG.115514"; transcript_id "MSTRG.115514.225"; exon_number "1";
chr21	StringTie	exon	41427206	41427304	1000	+	.	gene_id "MSTRG.115514"; transcript_id "MSTRG.115514.225"; exon_number "2";
chr21	StringTie	exon	41427755	41427866	1000	+	.	gene_id "MSTRG.115514"; transcript_id "MSTRG.115514.225"; exon_number "3";
chr21	StringTie	exon	41430533	41430608	1000	+	.	gene_id "MSTRG.115514"; transcript_id "MSTRG.115514.225"; exon_number "4";
chr21	StringTie	exon	41432031	41432175	1000	+	.	gene_id "MSTRG.115514"; transcript_id "MSTRG.115514.225"; exon_number "5";
chr21	StringTie	exon	41435837	41436029	1000	+	.	gene_id "MSTRG.115514"; transcript_id "MSTRG.115514.225"; exon_number "6";
chr21	StringTie	exon	41437015	41437152	1000	+	.	gene_id "MSTRG.115514"; transcript_id "MSTRG.115514.225"; exon_number "7";
chr21	StringTie	exon	41439694	41439848	1000	+	.	gene_id "MSTRG.115514"; transcript_id "MSTRG.115514.225"; exon_number "8";
chr21	StringTie	exon	41440887	41441025	1000	+	.	gene_id "MSTRG.115514"; transcript_id "MSTRG.115514.225"; exon_number "9";
chr21	StringTie	exon	41441716	41441914	1000	+	.	gene_id "MSTRG.115514"; transcript_id "MSTRG.115514.225"; exon_number "10";
chr21	StringTie	exon	41443788	41443866	1000	+	.	gene_id "MSTRG.115514"; transcript_id "MSTRG.115514.225"; exon_number "11";
chr21	StringTie	exon	41445448	41445570	1000	+	.	gene_id "MSTRG.115514"; transcript_id "MSTRG.115514.225"; exon_number "12";
chr21	StringTie	exon	41446000	41446141	1000	+	.	gene_id "MSTRG.115514"; transcript_id "MSTRG.115514.225"; exon_number "13";
chr21	StringTie	exon	41447114	41447581	1000	+	.	gene_id "MSTRG.115514"; transcript_id "MSTRG.115514.225"; exon_number "14";
chr21	StringTie	exon	41449137	41449295	1000	+	.	gene_id "MSTRG.115514"; transcript_id "MSTRG.115514.225"; exon_number "15";
chr21	StringTie	exon	41451167	41451243	1000	+	.	gene_id "MSTRG.115514"; transcript_id "MSTRG.115514.225"; exon_number "16";
chr21	StringTie	exon	41452621	41452869	1000	+	.	gene_id "MSTRG.115514"; transcript_id "MSTRG.115514.225"; exon_number "17";
chr21	StringTie	exon	41458528	41459212	1000	+	.	gene_id "MSTRG.115514"; transcript_id "MSTRG.115514.225"; exon_number "18";
chr21	StringTie	transcript	41425611	41459272	1000	+	.	gene_id "MSTRG.115514"; transcript_id "MSTRG.115514.226";
chr21	StringTie	exon	41425611	41426263	1000	+	.	gene_id "MSTRG.115514"; transcript_id "MSTRG.115514.226"; exon_number "1";
chr21	StringTie	exon	41427755	41427866	1000	+	.	gene_id "MSTRG.115514"; transcript_id "MSTRG.115514.226"; exon_number "2";
chr21	StringTie	exon	41430533	41430608	1000	+	.	gene_id "MSTRG.115514"; transcript_id "MSTRG.115514.226"; exon_number "3";
chr21	StringTie	exon	41432050	41432175	1000	+	.	gene_id "MSTRG.115514"; transcript_id "MSTRG.115514.226"; exon_number "4";
chr21	StringTie	exon	41435837	41436029	1000	+	.	gene_id "MSTRG.115514"; transcript_id "MSTRG.115514.226"; exon_number "5";
chr21	StringTie	exon	41437015	41437152	1000	+	.	gene_id "MSTRG.115514"; transcript_id "MSTRG.115514.226"; exon_number "6";
chr21	StringTie	exon	41439694	41439848	1000	+	.	gene_id "MSTRG.115514"; transcript_id "MSTRG.115514.226"; exon_number "7";
chr21	StringTie	exon	41440887	41441025	1000	+	.	gene_id "MSTRG.115514"; transcript_id "MSTRG.115514.226"; exon_number "8";
chr21	StringTie	exon	41441716	41441914	1000	+	.	gene_id "MSTRG.115514"; transcript_id "MSTRG.115514.226"; exon_number "9";
chr21	StringTie	exon	41443788	41443866	1000	+	.	gene_id "MSTRG.115514"; transcript_id "MSTRG.115514.226"; exon_number "10";
chr21	StringTie	exon	41445448	41445570	1000	+	.	gene_id "MSTRG.115514"; transcript_id "MSTRG.115514.226"; exon_number "11";
chr21	StringTie	exon	41446000	41446141	1000	+	.	gene_id "MSTRG.115514"; transcript_id "MSTRG.115514.226"; exon_number "12";
chr21	StringTie	exon	41449137	41449295	1000	+	.	gene_id "MSTRG.115514"; transcript_id "MSTRG.115514.226"; exon_number "13";
chr21	StringTie	exon	41451167	41451243	1000	+	.	gene_id "MSTRG.115514"; transcript_id "MSTRG.115514.226"; exon_number "14";
chr21	StringTie	exon	41452621	41452869	1000	+	.	gene_id "MSTRG.115514"; transcript_id "MSTRG.115514.226"; exon_number "15";
chr21	StringTie	exon	41458531	41459272	1000	+	.	gene_id "MSTRG.115514"; transcript_id "MSTRG.115514.226"; exon_number "16";
chr21	StringTie	transcript	41425611	41459214	1000	+	.	gene_id "MSTRG.115514"; transcript_id "MSTRG.115514.227";
chr21	StringTie	exon	41425611	41426263	1000	+	.	gene_id "MSTRG.115514"; transcript_id "MSTRG.115514.227"; exon_number "1";
chr21	StringTie	exon	41427206	41427304	1000	+	.	gene_id "MSTRG.115514"; transcript_id "MSTRG.115514.227"; exon_number "2";
chr21	StringTie	exon	41427755	41427866	1000	+	.	gene_id "MSTRG.115514"; transcript_id "MSTRG.115514.227"; exon_number "3";
chr21	StringTie	exon	41430533	41430608	1000	+	.	gene_id "MSTRG.115514"; transcript_id "MSTRG.115514.227"; exon_number "4";
chr21	StringTie	exon	41432050	41432175	1000	+	.	gene_id "MSTRG.115514"; transcript_id "MSTRG.115514.227"; exon_number "5";
chr21	StringTie	exon	41435837	41436029	1000	+	.	gene_id "MSTRG.115514"; transcript_id "MSTRG.115514.227"; exon_number "6";
chr21	StringTie	exon	41437015	41437152	1000	+	.	gene_id "MSTRG.115514"; transcript_id "MSTRG.115514.227"; exon_number "7";
chr21	StringTie	exon	41439694	41439848	1000	+	.	gene_id "MSTRG.115514"; transcript_id "MSTRG.115514.227"; exon_number "8";
chr21	StringTie	exon	41440887	41441025	1000	+	.	gene_id "MSTRG.115514"; transcript_id "MSTRG.115514.227"; exon_number "9";
chr21	StringTie	exon	41441716	41441914	1000	+	.	gene_id "MSTRG.115514"; transcript_id "MSTRG.115514.227"; exon_number "10";
chr21	StringTie	exon	41443788	41443866	1000	+	.	gene_id "MSTRG.115514"; transcript_id "MSTRG.115514.227"; exon_number "11";
chr21	StringTie	exon	41445448	41445570	1000	+	.	gene_id "MSTRG.115514"; transcript_id "MSTRG.115514.227"; exon_number "12";
chr21	StringTie	exon	41446000	41446141	1000	+	.	gene_id "MSTRG.115514"; transcript_id "MSTRG.115514.227"; exon_number "13";
chr21	StringTie	exon	41447114	41447581	1000	+	.	gene_id "MSTRG.115514"; transcript_id "MSTRG.115514.227"; exon_number "14";
chr21	StringTie	exon	41449137	41449295	1000	+	.	gene_id "MSTRG.115514"; transcript_id "MSTRG.115514.227"; exon_number "15";
chr21	StringTie	exon	41451167	41451243	1000	+	.	gene_id "MSTRG.115514"; transcript_id "MSTRG.115514.227"; exon_number "16";
chr21	StringTie	exon	41452621	41452869	1000	+	.	gene_id "MSTRG.115514"; transcript_id "MSTRG.115514.227"; exon_number "17";
chr21	StringTie	exon	41458528	41459214	1000	+	.	gene_id "MSTRG.115514"; transcript_id "MSTRG.115514.227"; exon_number "18";
chr21	StringTie	transcript	41425612	41459306	1000	+	.	gene_id "MSTRG.115514"; transcript_id "MSTRG.115514.228";
chr21	StringTie	exon	41425612	41426263	1000	+	.	gene_id "MSTRG.115514"; transcript_id "MSTRG.115514.228"; exon_number "1";
chr21	StringTie	exon	41427755	41427866	1000	+	.	gene_id "MSTRG.115514"; transcript_id "MSTRG.115514.228"; exon_number "2";
chr21	StringTie	exon	41430533	41430608	1000	+	.	gene_id "MSTRG.115514"; transcript_id "MSTRG.115514.228"; exon_number "3";
chr21	StringTie	exon	41432050	41432175	1000	+	.	gene_id "MSTRG.115514"; transcript_id "MSTRG.115514.228"; exon_number "4";
chr21	StringTie	exon	41435837	41436029	1000	+	.	gene_id "MSTRG.115514"; transcript_id "MSTRG.115514.228"; exon_number "5";
chr21	StringTie	exon	41437015	41437152	1000	+	.	gene_id "MSTRG.115514"; transcript_id "MSTRG.115514.228"; exon_number "6";
chr21	StringTie	exon	41439694	41439848	1000	+	.	gene_id "MSTRG.115514"; transcript_id "MSTRG.115514.228"; exon_number "7";
chr21	StringTie	exon	41440887	41441025	1000	+	.	gene_id "MSTRG.115514"; transcript_id "MSTRG.115514.228"; exon_number "8";
chr21	StringTie	exon	41441716	41441914	1000	+	.	gene_id "MSTRG.115514"; transcript_id "MSTRG.115514.228"; exon_number "9";
chr21	StringTie	exon	41443788	41443866	1000	+	.	gene_id "MSTRG.115514"; transcript_id "MSTRG.115514.228"; exon_number "10";
chr21	StringTie	exon	41445448	41445570	1000	+	.	gene_id "MSTRG.115514"; transcript_id "MSTRG.115514.228"; exon_number "11";
chr21	StringTie	exon	41446000	41446141	1000	+	.	gene_id "MSTRG.115514"; transcript_id "MSTRG.115514.228"; exon_number "12";
chr21	StringTie	exon	41449137	41449295	1000	+	.	gene_id "MSTRG.115514"; transcript_id "MSTRG.115514.228"; exon_number "13";
chr21	StringTie	exon	41451167	41451243	1000	+	.	gene_id "MSTRG.115514"; transcript_id "MSTRG.115514.228"; exon_number "14";
chr21	StringTie	exon	41452690	41452869	1000	+	.	gene_id "MSTRG.115514"; transcript_id "MSTRG.115514.228"; exon_number "15";
chr21	StringTie	exon	41458528	41459306	1000	+	.	gene_id "MSTRG.115514"; transcript_id "MSTRG.115514.228"; exon_number "16";
chr21	StringTie	transcript	41425612	41459218	1000	+	.	gene_id "MSTRG.115514"; transcript_id "MSTRG.115514.229";
chr21	StringTie	exon	41425612	41426263	1000	+	.	gene_id "MSTRG.115514"; transcript_id "MSTRG.115514.229"; exon_number "1";
chr21	StringTie	exon	41427206	41427304	1000	+	.	gene_id "MSTRG.115514"; transcript_id "MSTRG.115514.229"; exon_number "2";
chr21	StringTie	exon	41427755	41427866	1000	+	.	gene_id "MSTRG.115514"; transcript_id "MSTRG.115514.229"; exon_number "3";
chr21	StringTie	exon	41429457	41429559	1000	+	.	gene_id "MSTRG.115514"; transcript_id "MSTRG.115514.229"; exon_number "4";
chr21	StringTie	exon	41430533	41430608	1000	+	.	gene_id "MSTRG.115514"; transcript_id "MSTRG.115514.229"; exon_number "5";
chr21	StringTie	exon	41432031	41432175	1000	+	.	gene_id "MSTRG.115514"; transcript_id "MSTRG.115514.229"; exon_number "6";
chr21	StringTie	exon	41435837	41436029	1000	+	.	gene_id "MSTRG.115514"; transcript_id "MSTRG.115514.229"; exon_number "7";
chr21	StringTie	exon	41437015	41437152	1000	+	.	gene_id "MSTRG.115514"; transcript_id "MSTRG.115514.229"; exon_number "8";
chr21	StringTie	exon	41439694	41439848	1000	+	.	gene_id "MSTRG.115514"; transcript_id "MSTRG.115514.229"; exon_number "9";
chr21	StringTie	exon	41440887	41441025	1000	+	.	gene_id "MSTRG.115514"; transcript_id "MSTRG.115514.229"; exon_number "10";
chr21	StringTie	exon	41441716	41441914	1000	+	.	gene_id "MSTRG.115514"; transcript_id "MSTRG.115514.229"; exon_number "11";
chr21	StringTie	exon	41443788	41443866	1000	+	.	gene_id "MSTRG.115514"; transcript_id "MSTRG.115514.229"; exon_number "12";
chr21	StringTie	exon	41445448	41445570	1000	+	.	gene_id "MSTRG.115514"; transcript_id "MSTRG.115514.229"; exon_number "13";
chr21	StringTie	exon	41446000	41446141	1000	+	.	gene_id "MSTRG.115514"; transcript_id "MSTRG.115514.229"; exon_number "14";
chr21	StringTie	exon	41447114	41447233	1000	+	.	gene_id "MSTRG.115514"; transcript_id "MSTRG.115514.229"; exon_number "15";
chr21	StringTie	exon	41449137	41449295	1000	+	.	gene_id "MSTRG.115514"; transcript_id "MSTRG.115514.229"; exon_number "16";
chr21	StringTie	exon	41451167	41451243	1000	+	.	gene_id "MSTRG.115514"; transcript_id "MSTRG.115514.229"; exon_number "17";
chr21	StringTie	exon	41452621	41452869	1000	+	.	gene_id "MSTRG.115514"; transcript_id "MSTRG.115514.229"; exon_number "18";
chr21	StringTie	exon	41458528	41459218	1000	+	.	gene_id "MSTRG.115514"; transcript_id "MSTRG.115514.229"; exon_number "19";
chr21	StringTie	transcript	41419717	41423534	1000	+	.	gene_id "MSTRG.115514"; transcript_id "MSTRG.115514.23";
chr21	StringTie	exon	41419717	41420817	1000	+	.	gene_id "MSTRG.115514"; transcript_id "MSTRG.115514.23"; exon_number "1";
chr21	StringTie	exon	41421838	41421871	1000	+	.	gene_id "MSTRG.115514"; transcript_id "MSTRG.115514.23"; exon_number "2";
chr21	StringTie	exon	41421975	41422095	1000	+	.	gene_id "MSTRG.115514"; transcript_id "MSTRG.115514.23"; exon_number "3";
chr21	StringTie	exon	41422756	41422911	1000	+	.	gene_id "MSTRG.115514"; transcript_id "MSTRG.115514.23"; exon_number "4";
chr21	StringTie	exon	41423050	41423534	1000	+	.	gene_id "MSTRG.115514"; transcript_id "MSTRG.115514.23"; exon_number "5";
chr21	StringTie	transcript	41425614	41459231	1000	+	.	gene_id "MSTRG.115514"; transcript_id "MSTRG.115514.230";
chr21	StringTie	exon	41425614	41426397	1000	+	.	gene_id "MSTRG.115514"; transcript_id "MSTRG.115514.230"; exon_number "1";
chr21	StringTie	exon	41427206	41427304	1000	+	.	gene_id "MSTRG.115514"; transcript_id "MSTRG.115514.230"; exon_number "2";
chr21	StringTie	exon	41427755	41427866	1000	+	.	gene_id "MSTRG.115514"; transcript_id "MSTRG.115514.230"; exon_number "3";
chr21	StringTie	exon	41430594	41430608	1000	+	.	gene_id "MSTRG.115514"; transcript_id "MSTRG.115514.230"; exon_number "4";
chr21	StringTie	exon	41432050	41432175	1000	+	.	gene_id "MSTRG.115514"; transcript_id "MSTRG.115514.230"; exon_number "5";
chr21	StringTie	exon	41435837	41436029	1000	+	.	gene_id "MSTRG.115514"; transcript_id "MSTRG.115514.230"; exon_number "6";
chr21	StringTie	exon	41437015	41437152	1000	+	.	gene_id "MSTRG.115514"; transcript_id "MSTRG.115514.230"; exon_number "7";
chr21	StringTie	exon	41439694	41439848	1000	+	.	gene_id "MSTRG.115514"; transcript_id "MSTRG.115514.230"; exon_number "8";
chr21	StringTie	exon	41440887	41441025	1000	+	.	gene_id "MSTRG.115514"; transcript_id "MSTRG.115514.230"; exon_number "9";
chr21	StringTie	exon	41441716	41441914	1000	+	.	gene_id "MSTRG.115514"; transcript_id "MSTRG.115514.230"; exon_number "10";
chr21	StringTie	exon	41443788	41443866	1000	+	.	gene_id "MSTRG.115514"; transcript_id "MSTRG.115514.230"; exon_number "11";
chr21	StringTie	exon	41445448	41445570	1000	+	.	gene_id "MSTRG.115514"; transcript_id "MSTRG.115514.230"; exon_number "12";
chr21	StringTie	exon	41446000	41446141	1000	+	.	gene_id "MSTRG.115514"; transcript_id "MSTRG.115514.230"; exon_number "13";
chr21	StringTie	exon	41449137	41449295	1000	+	.	gene_id "MSTRG.115514"; transcript_id "MSTRG.115514.230"; exon_number "14";
chr21	StringTie	exon	41451167	41451243	1000	+	.	gene_id "MSTRG.115514"; transcript_id "MSTRG.115514.230"; exon_number "15";
chr21	StringTie	exon	41452621	41452869	1000	+	.	gene_id "MSTRG.115514"; transcript_id "MSTRG.115514.230"; exon_number "16";
chr21	StringTie	exon	41458528	41459231	1000	+	.	gene_id "MSTRG.115514"; transcript_id "MSTRG.115514.230"; exon_number "17";
chr21	StringTie	transcript	41425616	41459213	1000	+	.	gene_id "MSTRG.115514"; transcript_id "MSTRG.115514.231";
chr21	StringTie	exon	41425616	41426263	1000	+	.	gene_id "MSTRG.115514"; transcript_id "MSTRG.115514.231"; exon_number "1";
chr21	StringTie	exon	41427206	41427304	1000	+	.	gene_id "MSTRG.115514"; transcript_id "MSTRG.115514.231"; exon_number "2";
chr21	StringTie	exon	41427755	41427866	1000	+	.	gene_id "MSTRG.115514"; transcript_id "MSTRG.115514.231"; exon_number "3";
chr21	StringTie	exon	41430533	41430608	1000	+	.	gene_id "MSTRG.115514"; transcript_id "MSTRG.115514.231"; exon_number "4";
chr21	StringTie	exon	41432050	41432175	1000	+	.	gene_id "MSTRG.115514"; transcript_id "MSTRG.115514.231"; exon_number "5";
chr21	StringTie	exon	41435837	41436029	1000	+	.	gene_id "MSTRG.115514"; transcript_id "MSTRG.115514.231"; exon_number "6";
chr21	StringTie	exon	41437015	41437152	1000	+	.	gene_id "MSTRG.115514"; transcript_id "MSTRG.115514.231"; exon_number "7";
chr21	StringTie	exon	41439694	41439848	1000	+	.	gene_id "MSTRG.115514"; transcript_id "MSTRG.115514.231"; exon_number "8";
chr21	StringTie	exon	41440887	41441025	1000	+	.	gene_id "MSTRG.115514"; transcript_id "MSTRG.115514.231"; exon_number "9";
chr21	StringTie	exon	41441716	41441914	1000	+	.	gene_id "MSTRG.115514"; transcript_id "MSTRG.115514.231"; exon_number "10";
chr21	StringTie	exon	41443788	41443866	1000	+	.	gene_id "MSTRG.115514"; transcript_id "MSTRG.115514.231"; exon_number "11";
chr21	StringTie	exon	41445448	41445570	1000	+	.	gene_id "MSTRG.115514"; transcript_id "MSTRG.115514.231"; exon_number "12";
chr21	StringTie	exon	41446000	41446141	1000	+	.	gene_id "MSTRG.115514"; transcript_id "MSTRG.115514.231"; exon_number "13";
chr21	StringTie	exon	41447114	41447233	1000	+	.	gene_id "MSTRG.115514"; transcript_id "MSTRG.115514.231"; exon_number "14";
chr21	StringTie	exon	41449137	41449295	1000	+	.	gene_id "MSTRG.115514"; transcript_id "MSTRG.115514.231"; exon_number "15";
chr21	StringTie	exon	41451167	41451243	1000	+	.	gene_id "MSTRG.115514"; transcript_id "MSTRG.115514.231"; exon_number "16";
chr21	StringTie	exon	41452621	41452869	1000	+	.	gene_id "MSTRG.115514"; transcript_id "MSTRG.115514.231"; exon_number "17";
chr21	StringTie	exon	41458528	41459213	1000	+	.	gene_id "MSTRG.115514"; transcript_id "MSTRG.115514.231"; exon_number "18";
chr21	StringTie	transcript	41425617	41459212	1000	+	.	gene_id "MSTRG.115514"; transcript_id "MSTRG.115514.232";
chr21	StringTie	exon	41425617	41426397	1000	+	.	gene_id "MSTRG.115514"; transcript_id "MSTRG.115514.232"; exon_number "1";
chr21	StringTie	exon	41427206	41427304	1000	+	.	gene_id "MSTRG.115514"; transcript_id "MSTRG.115514.232"; exon_number "2";
chr21	StringTie	exon	41427755	41427866	1000	+	.	gene_id "MSTRG.115514"; transcript_id "MSTRG.115514.232"; exon_number "3";
chr21	StringTie	exon	41432050	41432175	1000	+	.	gene_id "MSTRG.115514"; transcript_id "MSTRG.115514.232"; exon_number "4";
chr21	StringTie	exon	41435837	41436029	1000	+	.	gene_id "MSTRG.115514"; transcript_id "MSTRG.115514.232"; exon_number "5";
chr21	StringTie	exon	41437015	41437152	1000	+	.	gene_id "MSTRG.115514"; transcript_id "MSTRG.115514.232"; exon_number "6";
chr21	StringTie	exon	41439694	41439848	1000	+	.	gene_id "MSTRG.115514"; transcript_id "MSTRG.115514.232"; exon_number "7";
chr21	StringTie	exon	41440887	41441025	1000	+	.	gene_id "MSTRG.115514"; transcript_id "MSTRG.115514.232"; exon_number "8";
chr21	StringTie	exon	41441716	41441914	1000	+	.	gene_id "MSTRG.115514"; transcript_id "MSTRG.115514.232"; exon_number "9";
chr21	StringTie	exon	41443788	41445570	1000	+	.	gene_id "MSTRG.115514"; transcript_id "MSTRG.115514.232"; exon_number "10";
chr21	StringTie	exon	41446000	41446141	1000	+	.	gene_id "MSTRG.115514"; transcript_id "MSTRG.115514.232"; exon_number "11";
chr21	StringTie	exon	41447114	41447143	1000	+	.	gene_id "MSTRG.115514"; transcript_id "MSTRG.115514.232"; exon_number "12";
chr21	StringTie	exon	41449137	41449295	1000	+	.	gene_id "MSTRG.115514"; transcript_id "MSTRG.115514.232"; exon_number "13";
chr21	StringTie	exon	41451167	41451243	1000	+	.	gene_id "MSTRG.115514"; transcript_id "MSTRG.115514.232"; exon_number "14";
chr21	StringTie	exon	41452621	41452869	1000	+	.	gene_id "MSTRG.115514"; transcript_id "MSTRG.115514.232"; exon_number "15";
chr21	StringTie	exon	41458528	41459212	1000	+	.	gene_id "MSTRG.115514"; transcript_id "MSTRG.115514.232"; exon_number "16";
chr21	StringTie	transcript	41425622	41459320	1000	+	.	gene_id "MSTRG.115514"; transcript_id "MSTRG.115514.233";
chr21	StringTie	exon	41425622	41426263	1000	+	.	gene_id "MSTRG.115514"; transcript_id "MSTRG.115514.233"; exon_number "1";
chr21	StringTie	exon	41427755	41427866	1000	+	.	gene_id "MSTRG.115514"; transcript_id "MSTRG.115514.233"; exon_number "2";
chr21	StringTie	exon	41430533	41430608	1000	+	.	gene_id "MSTRG.115514"; transcript_id "MSTRG.115514.233"; exon_number "3";
chr21	StringTie	exon	41432050	41432175	1000	+	.	gene_id "MSTRG.115514"; transcript_id "MSTRG.115514.233"; exon_number "4";
chr21	StringTie	exon	41435837	41436029	1000	+	.	gene_id "MSTRG.115514"; transcript_id "MSTRG.115514.233"; exon_number "5";
chr21	StringTie	exon	41437015	41437152	1000	+	.	gene_id "MSTRG.115514"; transcript_id "MSTRG.115514.233"; exon_number "6";
chr21	StringTie	exon	41439694	41439848	1000	+	.	gene_id "MSTRG.115514"; transcript_id "MSTRG.115514.233"; exon_number "7";
chr21	StringTie	exon	41440887	41441025	1000	+	.	gene_id "MSTRG.115514"; transcript_id "MSTRG.115514.233"; exon_number "8";
chr21	StringTie	exon	41441716	41441914	1000	+	.	gene_id "MSTRG.115514"; transcript_id "MSTRG.115514.233"; exon_number "9";
chr21	StringTie	exon	41443788	41443866	1000	+	.	gene_id "MSTRG.115514"; transcript_id "MSTRG.115514.233"; exon_number "10";
chr21	StringTie	exon	41445448	41445570	1000	+	.	gene_id "MSTRG.115514"; transcript_id "MSTRG.115514.233"; exon_number "11";
chr21	StringTie	exon	41446000	41446141	1000	+	.	gene_id "MSTRG.115514"; transcript_id "MSTRG.115514.233"; exon_number "12";
chr21	StringTie	exon	41447114	41447231	1000	+	.	gene_id "MSTRG.115514"; transcript_id "MSTRG.115514.233"; exon_number "13";
chr21	StringTie	exon	41449137	41449295	1000	+	.	gene_id "MSTRG.115514"; transcript_id "MSTRG.115514.233"; exon_number "14";
chr21	StringTie	exon	41451167	41451243	1000	+	.	gene_id "MSTRG.115514"; transcript_id "MSTRG.115514.233"; exon_number "15";
chr21	StringTie	exon	41452621	41452869	1000	+	.	gene_id "MSTRG.115514"; transcript_id "MSTRG.115514.233"; exon_number "16";
chr21	StringTie	exon	41458528	41459320	1000	+	.	gene_id "MSTRG.115514"; transcript_id "MSTRG.115514.233"; exon_number "17";
chr21	StringTie	transcript	41425625	41459213	1000	+	.	gene_id "MSTRG.115514"; transcript_id "MSTRG.115514.234";
chr21	StringTie	exon	41425625	41426263	1000	+	.	gene_id "MSTRG.115514"; transcript_id "MSTRG.115514.234"; exon_number "1";
chr21	StringTie	exon	41427755	41427866	1000	+	.	gene_id "MSTRG.115514"; transcript_id "MSTRG.115514.234"; exon_number "2";
chr21	StringTie	exon	41429457	41429559	1000	+	.	gene_id "MSTRG.115514"; transcript_id "MSTRG.115514.234"; exon_number "3";
chr21	StringTie	exon	41430533	41430608	1000	+	.	gene_id "MSTRG.115514"; transcript_id "MSTRG.115514.234"; exon_number "4";
chr21	StringTie	exon	41432031	41432175	1000	+	.	gene_id "MSTRG.115514"; transcript_id "MSTRG.115514.234"; exon_number "5";
chr21	StringTie	exon	41435837	41436029	1000	+	.	gene_id "MSTRG.115514"; transcript_id "MSTRG.115514.234"; exon_number "6";
chr21	StringTie	exon	41437015	41437152	1000	+	.	gene_id "MSTRG.115514"; transcript_id "MSTRG.115514.234"; exon_number "7";
chr21	StringTie	exon	41439694	41439848	1000	+	.	gene_id "MSTRG.115514"; transcript_id "MSTRG.115514.234"; exon_number "8";
chr21	StringTie	exon	41440887	41441025	1000	+	.	gene_id "MSTRG.115514"; transcript_id "MSTRG.115514.234"; exon_number "9";
chr21	StringTie	exon	41441716	41441914	1000	+	.	gene_id "MSTRG.115514"; transcript_id "MSTRG.115514.234"; exon_number "10";
chr21	StringTie	exon	41443788	41443866	1000	+	.	gene_id "MSTRG.115514"; transcript_id "MSTRG.115514.234"; exon_number "11";
chr21	StringTie	exon	41445448	41445570	1000	+	.	gene_id "MSTRG.115514"; transcript_id "MSTRG.115514.234"; exon_number "12";
chr21	StringTie	exon	41446000	41446141	1000	+	.	gene_id "MSTRG.115514"; transcript_id "MSTRG.115514.234"; exon_number "13";
chr21	StringTie	exon	41447114	41447143	1000	+	.	gene_id "MSTRG.115514"; transcript_id "MSTRG.115514.234"; exon_number "14";
chr21	StringTie	exon	41449137	41449295	1000	+	.	gene_id "MSTRG.115514"; transcript_id "MSTRG.115514.234"; exon_number "15";
chr21	StringTie	exon	41451167	41451243	1000	+	.	gene_id "MSTRG.115514"; transcript_id "MSTRG.115514.234"; exon_number "16";
chr21	StringTie	exon	41452621	41452869	1000	+	.	gene_id "MSTRG.115514"; transcript_id "MSTRG.115514.234"; exon_number "17";
chr21	StringTie	exon	41458528	41459213	1000	+	.	gene_id "MSTRG.115514"; transcript_id "MSTRG.115514.234"; exon_number "18";
chr21	StringTie	transcript	41425625	41459213	1000	+	.	gene_id "MSTRG.115514"; transcript_id "MSTRG.115514.235";
chr21	StringTie	exon	41425625	41426397	1000	+	.	gene_id "MSTRG.115514"; transcript_id "MSTRG.115514.235"; exon_number "1";
chr21	StringTie	exon	41427206	41427304	1000	+	.	gene_id "MSTRG.115514"; transcript_id "MSTRG.115514.235"; exon_number "2";
chr21	StringTie	exon	41427755	41427866	1000	+	.	gene_id "MSTRG.115514"; transcript_id "MSTRG.115514.235"; exon_number "3";
chr21	StringTie	exon	41429457	41429559	1000	+	.	gene_id "MSTRG.115514"; transcript_id "MSTRG.115514.235"; exon_number "4";
chr21	StringTie	exon	41430533	41430608	1000	+	.	gene_id "MSTRG.115514"; transcript_id "MSTRG.115514.235"; exon_number "5";
chr21	StringTie	exon	41432031	41432175	1000	+	.	gene_id "MSTRG.115514"; transcript_id "MSTRG.115514.235"; exon_number "6";
chr21	StringTie	exon	41435837	41436029	1000	+	.	gene_id "MSTRG.115514"; transcript_id "MSTRG.115514.235"; exon_number "7";
chr21	StringTie	exon	41437015	41437152	1000	+	.	gene_id "MSTRG.115514"; transcript_id "MSTRG.115514.235"; exon_number "8";
chr21	StringTie	exon	41439694	41439848	1000	+	.	gene_id "MSTRG.115514"; transcript_id "MSTRG.115514.235"; exon_number "9";
chr21	StringTie	exon	41440887	41441025	1000	+	.	gene_id "MSTRG.115514"; transcript_id "MSTRG.115514.235"; exon_number "10";
chr21	StringTie	exon	41441716	41441914	1000	+	.	gene_id "MSTRG.115514"; transcript_id "MSTRG.115514.235"; exon_number "11";
chr21	StringTie	exon	41443788	41443866	1000	+	.	gene_id "MSTRG.115514"; transcript_id "MSTRG.115514.235"; exon_number "12";
chr21	StringTie	exon	41445450	41445570	1000	+	.	gene_id "MSTRG.115514"; transcript_id "MSTRG.115514.235"; exon_number "13";
chr21	StringTie	exon	41446000	41446141	1000	+	.	gene_id "MSTRG.115514"; transcript_id "MSTRG.115514.235"; exon_number "14";
chr21	StringTie	exon	41447114	41447231	1000	+	.	gene_id "MSTRG.115514"; transcript_id "MSTRG.115514.235"; exon_number "15";
chr21	StringTie	exon	41449137	41449295	1000	+	.	gene_id "MSTRG.115514"; transcript_id "MSTRG.115514.235"; exon_number "16";
chr21	StringTie	exon	41451167	41451243	1000	+	.	gene_id "MSTRG.115514"; transcript_id "MSTRG.115514.235"; exon_number "17";
chr21	StringTie	exon	41452621	41452869	1000	+	.	gene_id "MSTRG.115514"; transcript_id "MSTRG.115514.235"; exon_number "18";
chr21	StringTie	exon	41458528	41459213	1000	+	.	gene_id "MSTRG.115514"; transcript_id "MSTRG.115514.235"; exon_number "19";
chr21	StringTie	transcript	41425641	41459213	1000	+	.	gene_id "MSTRG.115514"; transcript_id "MSTRG.115514.236";
chr21	StringTie	exon	41425641	41426397	1000	+	.	gene_id "MSTRG.115514"; transcript_id "MSTRG.115514.236"; exon_number "1";
chr21	StringTie	exon	41427206	41427304	1000	+	.	gene_id "MSTRG.115514"; transcript_id "MSTRG.115514.236"; exon_number "2";
chr21	StringTie	exon	41427755	41427866	1000	+	.	gene_id "MSTRG.115514"; transcript_id "MSTRG.115514.236"; exon_number "3";
chr21	StringTie	exon	41430533	41430608	1000	+	.	gene_id "MSTRG.115514"; transcript_id "MSTRG.115514.236"; exon_number "4";
chr21	StringTie	exon	41432050	41432175	1000	+	.	gene_id "MSTRG.115514"; transcript_id "MSTRG.115514.236"; exon_number "5";
chr21	StringTie	exon	41435837	41436029	1000	+	.	gene_id "MSTRG.115514"; transcript_id "MSTRG.115514.236"; exon_number "6";
chr21	StringTie	exon	41437015	41437152	1000	+	.	gene_id "MSTRG.115514"; transcript_id "MSTRG.115514.236"; exon_number "7";
chr21	StringTie	exon	41439694	41439848	1000	+	.	gene_id "MSTRG.115514"; transcript_id "MSTRG.115514.236"; exon_number "8";
chr21	StringTie	exon	41440887	41441025	1000	+	.	gene_id "MSTRG.115514"; transcript_id "MSTRG.115514.236"; exon_number "9";
chr21	StringTie	exon	41441716	41441914	1000	+	.	gene_id "MSTRG.115514"; transcript_id "MSTRG.115514.236"; exon_number "10";
chr21	StringTie	exon	41443788	41443866	1000	+	.	gene_id "MSTRG.115514"; transcript_id "MSTRG.115514.236"; exon_number "11";
chr21	StringTie	exon	41445448	41445570	1000	+	.	gene_id "MSTRG.115514"; transcript_id "MSTRG.115514.236"; exon_number "12";
chr21	StringTie	exon	41446000	41446141	1000	+	.	gene_id "MSTRG.115514"; transcript_id "MSTRG.115514.236"; exon_number "13";
chr21	StringTie	exon	41458528	41459213	1000	+	.	gene_id "MSTRG.115514"; transcript_id "MSTRG.115514.236"; exon_number "14";
chr21	StringTie	transcript	41425646	41459213	1000	+	.	gene_id "MSTRG.115514"; transcript_id "MSTRG.115514.237";
chr21	StringTie	exon	41425646	41426263	1000	+	.	gene_id "MSTRG.115514"; transcript_id "MSTRG.115514.237"; exon_number "1";
chr21	StringTie	exon	41427206	41427304	1000	+	.	gene_id "MSTRG.115514"; transcript_id "MSTRG.115514.237"; exon_number "2";
chr21	StringTie	exon	41427755	41427866	1000	+	.	gene_id "MSTRG.115514"; transcript_id "MSTRG.115514.237"; exon_number "3";
chr21	StringTie	exon	41430533	41430608	1000	+	.	gene_id "MSTRG.115514"; transcript_id "MSTRG.115514.237"; exon_number "4";
chr21	StringTie	exon	41432031	41432175	1000	+	.	gene_id "MSTRG.115514"; transcript_id "MSTRG.115514.237"; exon_number "5";
chr21	StringTie	exon	41435837	41436029	1000	+	.	gene_id "MSTRG.115514"; transcript_id "MSTRG.115514.237"; exon_number "6";
chr21	StringTie	exon	41437015	41437152	1000	+	.	gene_id "MSTRG.115514"; transcript_id "MSTRG.115514.237"; exon_number "7";
chr21	StringTie	exon	41439694	41439848	1000	+	.	gene_id "MSTRG.115514"; transcript_id "MSTRG.115514.237"; exon_number "8";
chr21	StringTie	exon	41440887	41441025	1000	+	.	gene_id "MSTRG.115514"; transcript_id "MSTRG.115514.237"; exon_number "9";
chr21	StringTie	exon	41441716	41441914	1000	+	.	gene_id "MSTRG.115514"; transcript_id "MSTRG.115514.237"; exon_number "10";
chr21	StringTie	exon	41442602	41442855	1000	+	.	gene_id "MSTRG.115514"; transcript_id "MSTRG.115514.237"; exon_number "11";
chr21	StringTie	exon	41443788	41443866	1000	+	.	gene_id "MSTRG.115514"; transcript_id "MSTRG.115514.237"; exon_number "12";
chr21	StringTie	exon	41445448	41445570	1000	+	.	gene_id "MSTRG.115514"; transcript_id "MSTRG.115514.237"; exon_number "13";
chr21	StringTie	exon	41446021	41446141	1000	+	.	gene_id "MSTRG.115514"; transcript_id "MSTRG.115514.237"; exon_number "14";
chr21	StringTie	exon	41447114	41447535	1000	+	.	gene_id "MSTRG.115514"; transcript_id "MSTRG.115514.237"; exon_number "15";
chr21	StringTie	exon	41449137	41449295	1000	+	.	gene_id "MSTRG.115514"; transcript_id "MSTRG.115514.237"; exon_number "16";
chr21	StringTie	exon	41451167	41451243	1000	+	.	gene_id "MSTRG.115514"; transcript_id "MSTRG.115514.237"; exon_number "17";
chr21	StringTie	exon	41452621	41452869	1000	+	.	gene_id "MSTRG.115514"; transcript_id "MSTRG.115514.237"; exon_number "18";
chr21	StringTie	exon	41458528	41459213	1000	+	.	gene_id "MSTRG.115514"; transcript_id "MSTRG.115514.237"; exon_number "19";
chr21	StringTie	transcript	41425648	41459213	1000	+	.	gene_id "MSTRG.115514"; transcript_id "MSTRG.115514.238";
chr21	StringTie	exon	41425648	41426263	1000	+	.	gene_id "MSTRG.115514"; transcript_id "MSTRG.115514.238"; exon_number "1";
chr21	StringTie	exon	41427755	41427866	1000	+	.	gene_id "MSTRG.115514"; transcript_id "MSTRG.115514.238"; exon_number "2";
chr21	StringTie	exon	41430533	41430608	1000	+	.	gene_id "MSTRG.115514"; transcript_id "MSTRG.115514.238"; exon_number "3";
chr21	StringTie	exon	41432050	41432175	1000	+	.	gene_id "MSTRG.115514"; transcript_id "MSTRG.115514.238"; exon_number "4";
chr21	StringTie	exon	41435837	41436029	1000	+	.	gene_id "MSTRG.115514"; transcript_id "MSTRG.115514.238"; exon_number "5";
chr21	StringTie	exon	41437015	41437152	1000	+	.	gene_id "MSTRG.115514"; transcript_id "MSTRG.115514.238"; exon_number "6";
chr21	StringTie	exon	41439694	41439848	1000	+	.	gene_id "MSTRG.115514"; transcript_id "MSTRG.115514.238"; exon_number "7";
chr21	StringTie	exon	41440887	41441025	1000	+	.	gene_id "MSTRG.115514"; transcript_id "MSTRG.115514.238"; exon_number "8";
chr21	StringTie	exon	41441716	41441914	1000	+	.	gene_id "MSTRG.115514"; transcript_id "MSTRG.115514.238"; exon_number "9";
chr21	StringTie	exon	41443788	41443866	1000	+	.	gene_id "MSTRG.115514"; transcript_id "MSTRG.115514.238"; exon_number "10";
chr21	StringTie	exon	41445448	41445570	1000	+	.	gene_id "MSTRG.115514"; transcript_id "MSTRG.115514.238"; exon_number "11";
chr21	StringTie	exon	41446000	41446141	1000	+	.	gene_id "MSTRG.115514"; transcript_id "MSTRG.115514.238"; exon_number "12";
chr21	StringTie	exon	41458528	41459213	1000	+	.	gene_id "MSTRG.115514"; transcript_id "MSTRG.115514.238"; exon_number "13";
chr21	StringTie	transcript	41425649	41459320	1000	+	.	gene_id "MSTRG.115514"; transcript_id "MSTRG.115514.239";
chr21	StringTie	exon	41425649	41426263	1000	+	.	gene_id "MSTRG.115514"; transcript_id "MSTRG.115514.239"; exon_number "1";
chr21	StringTie	exon	41427206	41427304	1000	+	.	gene_id "MSTRG.115514"; transcript_id "MSTRG.115514.239"; exon_number "2";
chr21	StringTie	exon	41427755	41427866	1000	+	.	gene_id "MSTRG.115514"; transcript_id "MSTRG.115514.239"; exon_number "3";
chr21	StringTie	exon	41432050	41432175	1000	+	.	gene_id "MSTRG.115514"; transcript_id "MSTRG.115514.239"; exon_number "4";
chr21	StringTie	exon	41435837	41436029	1000	+	.	gene_id "MSTRG.115514"; transcript_id "MSTRG.115514.239"; exon_number "5";
chr21	StringTie	exon	41437015	41437152	1000	+	.	gene_id "MSTRG.115514"; transcript_id "MSTRG.115514.239"; exon_number "6";
chr21	StringTie	exon	41439694	41439848	1000	+	.	gene_id "MSTRG.115514"; transcript_id "MSTRG.115514.239"; exon_number "7";
chr21	StringTie	exon	41440887	41441025	1000	+	.	gene_id "MSTRG.115514"; transcript_id "MSTRG.115514.239"; exon_number "8";
chr21	StringTie	exon	41441716	41441914	1000	+	.	gene_id "MSTRG.115514"; transcript_id "MSTRG.115514.239"; exon_number "9";
chr21	StringTie	exon	41443788	41443866	1000	+	.	gene_id "MSTRG.115514"; transcript_id "MSTRG.115514.239"; exon_number "10";
chr21	StringTie	exon	41445448	41445570	1000	+	.	gene_id "MSTRG.115514"; transcript_id "MSTRG.115514.239"; exon_number "11";
chr21	StringTie	exon	41446000	41446141	1000	+	.	gene_id "MSTRG.115514"; transcript_id "MSTRG.115514.239"; exon_number "12";
chr21	StringTie	exon	41449137	41449295	1000	+	.	gene_id "MSTRG.115514"; transcript_id "MSTRG.115514.239"; exon_number "13";
chr21	StringTie	exon	41451167	41451243	1000	+	.	gene_id "MSTRG.115514"; transcript_id "MSTRG.115514.239"; exon_number "14";
chr21	StringTie	exon	41452621	41452869	1000	+	.	gene_id "MSTRG.115514"; transcript_id "MSTRG.115514.239"; exon_number "15";
chr21	StringTie	exon	41458528	41459320	1000	+	.	gene_id "MSTRG.115514"; transcript_id "MSTRG.115514.239"; exon_number "16";
chr21	StringTie	transcript	41419748	41459374	1000	+	.	gene_id "MSTRG.115514"; transcript_id "MSTRG.115514.24";
chr21	StringTie	exon	41419748	41420440	1000	+	.	gene_id "MSTRG.115514"; transcript_id "MSTRG.115514.24"; exon_number "1";
chr21	StringTie	exon	41421838	41422095	1000	+	.	gene_id "MSTRG.115514"; transcript_id "MSTRG.115514.24"; exon_number "2";
chr21	StringTie	exon	41422756	41422911	1000	+	.	gene_id "MSTRG.115514"; transcript_id "MSTRG.115514.24"; exon_number "3";
chr21	StringTie	exon	41427206	41427304	1000	+	.	gene_id "MSTRG.115514"; transcript_id "MSTRG.115514.24"; exon_number "4";
chr21	StringTie	exon	41427755	41427866	1000	+	.	gene_id "MSTRG.115514"; transcript_id "MSTRG.115514.24"; exon_number "5";
chr21	StringTie	exon	41430533	41430608	1000	+	.	gene_id "MSTRG.115514"; transcript_id "MSTRG.115514.24"; exon_number "6";
chr21	StringTie	exon	41432031	41432175	1000	+	.	gene_id "MSTRG.115514"; transcript_id "MSTRG.115514.24"; exon_number "7";
chr21	StringTie	exon	41435837	41436029	1000	+	.	gene_id "MSTRG.115514"; transcript_id "MSTRG.115514.24"; exon_number "8";
chr21	StringTie	exon	41437015	41437152	1000	+	.	gene_id "MSTRG.115514"; transcript_id "MSTRG.115514.24"; exon_number "9";
chr21	StringTie	exon	41439694	41439848	1000	+	.	gene_id "MSTRG.115514"; transcript_id "MSTRG.115514.24"; exon_number "10";
chr21	StringTie	exon	41440887	41441025	1000	+	.	gene_id "MSTRG.115514"; transcript_id "MSTRG.115514.24"; exon_number "11";
chr21	StringTie	exon	41441716	41441914	1000	+	.	gene_id "MSTRG.115514"; transcript_id "MSTRG.115514.24"; exon_number "12";
chr21	StringTie	exon	41443788	41443866	1000	+	.	gene_id "MSTRG.115514"; transcript_id "MSTRG.115514.24"; exon_number "13";
chr21	StringTie	exon	41445448	41445570	1000	+	.	gene_id "MSTRG.115514"; transcript_id "MSTRG.115514.24"; exon_number "14";
chr21	StringTie	exon	41446000	41446141	1000	+	.	gene_id "MSTRG.115514"; transcript_id "MSTRG.115514.24"; exon_number "15";
chr21	StringTie	exon	41449137	41449295	1000	+	.	gene_id "MSTRG.115514"; transcript_id "MSTRG.115514.24"; exon_number "16";
chr21	StringTie	exon	41451167	41451243	1000	+	.	gene_id "MSTRG.115514"; transcript_id "MSTRG.115514.24"; exon_number "17";
chr21	StringTie	exon	41452621	41452869	1000	+	.	gene_id "MSTRG.115514"; transcript_id "MSTRG.115514.24"; exon_number "18";
chr21	StringTie	exon	41458528	41459374	1000	+	.	gene_id "MSTRG.115514"; transcript_id "MSTRG.115514.24"; exon_number "19";
chr21	StringTie	transcript	41425649	41459314	1000	+	.	gene_id "MSTRG.115514"; transcript_id "MSTRG.115514.240";
chr21	StringTie	exon	41425649	41426263	1000	+	.	gene_id "MSTRG.115514"; transcript_id "MSTRG.115514.240"; exon_number "1";
chr21	StringTie	exon	41427206	41427304	1000	+	.	gene_id "MSTRG.115514"; transcript_id "MSTRG.115514.240"; exon_number "2";
chr21	StringTie	exon	41427755	41427866	1000	+	.	gene_id "MSTRG.115514"; transcript_id "MSTRG.115514.240"; exon_number "3";
chr21	StringTie	exon	41430533	41430608	1000	+	.	gene_id "MSTRG.115514"; transcript_id "MSTRG.115514.240"; exon_number "4";
chr21	StringTie	exon	41432050	41432175	1000	+	.	gene_id "MSTRG.115514"; transcript_id "MSTRG.115514.240"; exon_number "5";
chr21	StringTie	exon	41435837	41436029	1000	+	.	gene_id "MSTRG.115514"; transcript_id "MSTRG.115514.240"; exon_number "6";
chr21	StringTie	exon	41437015	41437152	1000	+	.	gene_id "MSTRG.115514"; transcript_id "MSTRG.115514.240"; exon_number "7";
chr21	StringTie	exon	41439694	41439848	1000	+	.	gene_id "MSTRG.115514"; transcript_id "MSTRG.115514.240"; exon_number "8";
chr21	StringTie	exon	41440887	41441025	1000	+	.	gene_id "MSTRG.115514"; transcript_id "MSTRG.115514.240"; exon_number "9";
chr21	StringTie	exon	41441716	41441914	1000	+	.	gene_id "MSTRG.115514"; transcript_id "MSTRG.115514.240"; exon_number "10";
chr21	StringTie	exon	41443788	41443866	1000	+	.	gene_id "MSTRG.115514"; transcript_id "MSTRG.115514.240"; exon_number "11";
chr21	StringTie	exon	41445448	41445570	1000	+	.	gene_id "MSTRG.115514"; transcript_id "MSTRG.115514.240"; exon_number "12";
chr21	StringTie	exon	41446000	41446141	1000	+	.	gene_id "MSTRG.115514"; transcript_id "MSTRG.115514.240"; exon_number "13";
chr21	StringTie	exon	41451167	41451243	1000	+	.	gene_id "MSTRG.115514"; transcript_id "MSTRG.115514.240"; exon_number "14";
chr21	StringTie	exon	41452621	41452869	1000	+	.	gene_id "MSTRG.115514"; transcript_id "MSTRG.115514.240"; exon_number "15";
chr21	StringTie	exon	41458528	41459314	1000	+	.	gene_id "MSTRG.115514"; transcript_id "MSTRG.115514.240"; exon_number "16";
chr21	StringTie	transcript	41425649	41459211	1000	+	.	gene_id "MSTRG.115514"; transcript_id "MSTRG.115514.241";
chr21	StringTie	exon	41425649	41426397	1000	+	.	gene_id "MSTRG.115514"; transcript_id "MSTRG.115514.241"; exon_number "1";
chr21	StringTie	exon	41427206	41427304	1000	+	.	gene_id "MSTRG.115514"; transcript_id "MSTRG.115514.241"; exon_number "2";
chr21	StringTie	exon	41427755	41427866	1000	+	.	gene_id "MSTRG.115514"; transcript_id "MSTRG.115514.241"; exon_number "3";
chr21	StringTie	exon	41430533	41430608	1000	+	.	gene_id "MSTRG.115514"; transcript_id "MSTRG.115514.241"; exon_number "4";
chr21	StringTie	exon	41432050	41432175	1000	+	.	gene_id "MSTRG.115514"; transcript_id "MSTRG.115514.241"; exon_number "5";
chr21	StringTie	exon	41435837	41436029	1000	+	.	gene_id "MSTRG.115514"; transcript_id "MSTRG.115514.241"; exon_number "6";
chr21	StringTie	exon	41437015	41437152	1000	+	.	gene_id "MSTRG.115514"; transcript_id "MSTRG.115514.241"; exon_number "7";
chr21	StringTie	exon	41439699	41439848	1000	+	.	gene_id "MSTRG.115514"; transcript_id "MSTRG.115514.241"; exon_number "8";
chr21	StringTie	exon	41440887	41441025	1000	+	.	gene_id "MSTRG.115514"; transcript_id "MSTRG.115514.241"; exon_number "9";
chr21	StringTie	exon	41441716	41441914	1000	+	.	gene_id "MSTRG.115514"; transcript_id "MSTRG.115514.241"; exon_number "10";
chr21	StringTie	exon	41443788	41443866	1000	+	.	gene_id "MSTRG.115514"; transcript_id "MSTRG.115514.241"; exon_number "11";
chr21	StringTie	exon	41445448	41445570	1000	+	.	gene_id "MSTRG.115514"; transcript_id "MSTRG.115514.241"; exon_number "12";
chr21	StringTie	exon	41446004	41446141	1000	+	.	gene_id "MSTRG.115514"; transcript_id "MSTRG.115514.241"; exon_number "13";
chr21	StringTie	exon	41449137	41449295	1000	+	.	gene_id "MSTRG.115514"; transcript_id "MSTRG.115514.241"; exon_number "14";
chr21	StringTie	exon	41451167	41451243	1000	+	.	gene_id "MSTRG.115514"; transcript_id "MSTRG.115514.241"; exon_number "15";
chr21	StringTie	exon	41452621	41452869	1000	+	.	gene_id "MSTRG.115514"; transcript_id "MSTRG.115514.241"; exon_number "16";
chr21	StringTie	exon	41458528	41459211	1000	+	.	gene_id "MSTRG.115514"; transcript_id "MSTRG.115514.241"; exon_number "17";
chr21	StringTie	transcript	41425649	41459212	1000	+	.	gene_id "MSTRG.115514"; transcript_id "MSTRG.115514.242";
chr21	StringTie	exon	41425649	41426263	1000	+	.	gene_id "MSTRG.115514"; transcript_id "MSTRG.115514.242"; exon_number "1";
chr21	StringTie	exon	41427206	41427304	1000	+	.	gene_id "MSTRG.115514"; transcript_id "MSTRG.115514.242"; exon_number "2";
chr21	StringTie	exon	41427755	41427866	1000	+	.	gene_id "MSTRG.115514"; transcript_id "MSTRG.115514.242"; exon_number "3";
chr21	StringTie	exon	41430533	41430608	1000	+	.	gene_id "MSTRG.115514"; transcript_id "MSTRG.115514.242"; exon_number "4";
chr21	StringTie	exon	41432031	41432175	1000	+	.	gene_id "MSTRG.115514"; transcript_id "MSTRG.115514.242"; exon_number "5";
chr21	StringTie	exon	41435837	41436029	1000	+	.	gene_id "MSTRG.115514"; transcript_id "MSTRG.115514.242"; exon_number "6";
chr21	StringTie	exon	41437015	41437152	1000	+	.	gene_id "MSTRG.115514"; transcript_id "MSTRG.115514.242"; exon_number "7";
chr21	StringTie	exon	41439694	41439848	1000	+	.	gene_id "MSTRG.115514"; transcript_id "MSTRG.115514.242"; exon_number "8";
chr21	StringTie	exon	41440887	41441025	1000	+	.	gene_id "MSTRG.115514"; transcript_id "MSTRG.115514.242"; exon_number "9";
chr21	StringTie	exon	41441716	41441914	1000	+	.	gene_id "MSTRG.115514"; transcript_id "MSTRG.115514.242"; exon_number "10";
chr21	StringTie	exon	41443788	41443866	1000	+	.	gene_id "MSTRG.115514"; transcript_id "MSTRG.115514.242"; exon_number "11";
chr21	StringTie	exon	41445448	41445570	1000	+	.	gene_id "MSTRG.115514"; transcript_id "MSTRG.115514.242"; exon_number "12";
chr21	StringTie	exon	41446021	41446141	1000	+	.	gene_id "MSTRG.115514"; transcript_id "MSTRG.115514.242"; exon_number "13";
chr21	StringTie	exon	41447114	41447581	1000	+	.	gene_id "MSTRG.115514"; transcript_id "MSTRG.115514.242"; exon_number "14";
chr21	StringTie	exon	41449137	41449295	1000	+	.	gene_id "MSTRG.115514"; transcript_id "MSTRG.115514.242"; exon_number "15";
chr21	StringTie	exon	41451167	41451243	1000	+	.	gene_id "MSTRG.115514"; transcript_id "MSTRG.115514.242"; exon_number "16";
chr21	StringTie	exon	41452621	41452869	1000	+	.	gene_id "MSTRG.115514"; transcript_id "MSTRG.115514.242"; exon_number "17";
chr21	StringTie	exon	41458528	41459212	1000	+	.	gene_id "MSTRG.115514"; transcript_id "MSTRG.115514.242"; exon_number "18";
chr21	StringTie	transcript	41425651	41459223	1000	+	.	gene_id "MSTRG.115514"; transcript_id "MSTRG.115514.243";
chr21	StringTie	exon	41425651	41426263	1000	+	.	gene_id "MSTRG.115514"; transcript_id "MSTRG.115514.243"; exon_number "1";
chr21	StringTie	exon	41427206	41427304	1000	+	.	gene_id "MSTRG.115514"; transcript_id "MSTRG.115514.243"; exon_number "2";
chr21	StringTie	exon	41427755	41427866	1000	+	.	gene_id "MSTRG.115514"; transcript_id "MSTRG.115514.243"; exon_number "3";
chr21	StringTie	exon	41429457	41429559	1000	+	.	gene_id "MSTRG.115514"; transcript_id "MSTRG.115514.243"; exon_number "4";
chr21	StringTie	exon	41430533	41430608	1000	+	.	gene_id "MSTRG.115514"; transcript_id "MSTRG.115514.243"; exon_number "5";
chr21	StringTie	exon	41432031	41432175	1000	+	.	gene_id "MSTRG.115514"; transcript_id "MSTRG.115514.243"; exon_number "6";
chr21	StringTie	exon	41435837	41436029	1000	+	.	gene_id "MSTRG.115514"; transcript_id "MSTRG.115514.243"; exon_number "7";
chr21	StringTie	exon	41437015	41437152	1000	+	.	gene_id "MSTRG.115514"; transcript_id "MSTRG.115514.243"; exon_number "8";
chr21	StringTie	exon	41439694	41439848	1000	+	.	gene_id "MSTRG.115514"; transcript_id "MSTRG.115514.243"; exon_number "9";
chr21	StringTie	exon	41440887	41441025	1000	+	.	gene_id "MSTRG.115514"; transcript_id "MSTRG.115514.243"; exon_number "10";
chr21	StringTie	exon	41441716	41441914	1000	+	.	gene_id "MSTRG.115514"; transcript_id "MSTRG.115514.243"; exon_number "11";
chr21	StringTie	exon	41443788	41443866	1000	+	.	gene_id "MSTRG.115514"; transcript_id "MSTRG.115514.243"; exon_number "12";
chr21	StringTie	exon	41445448	41445570	1000	+	.	gene_id "MSTRG.115514"; transcript_id "MSTRG.115514.243"; exon_number "13";
chr21	StringTie	exon	41446000	41446141	1000	+	.	gene_id "MSTRG.115514"; transcript_id "MSTRG.115514.243"; exon_number "14";
chr21	StringTie	exon	41447114	41447231	1000	+	.	gene_id "MSTRG.115514"; transcript_id "MSTRG.115514.243"; exon_number "15";
chr21	StringTie	exon	41449137	41449295	1000	+	.	gene_id "MSTRG.115514"; transcript_id "MSTRG.115514.243"; exon_number "16";
chr21	StringTie	exon	41451167	41451243	1000	+	.	gene_id "MSTRG.115514"; transcript_id "MSTRG.115514.243"; exon_number "17";
chr21	StringTie	exon	41452621	41452869	1000	+	.	gene_id "MSTRG.115514"; transcript_id "MSTRG.115514.243"; exon_number "18";
chr21	StringTie	exon	41458528	41459223	1000	+	.	gene_id "MSTRG.115514"; transcript_id "MSTRG.115514.243"; exon_number "19";
chr21	StringTie	transcript	41425653	41459239	1000	+	.	gene_id "MSTRG.115514"; transcript_id "MSTRG.115514.244";
chr21	StringTie	exon	41425653	41426263	1000	+	.	gene_id "MSTRG.115514"; transcript_id "MSTRG.115514.244"; exon_number "1";
chr21	StringTie	exon	41427755	41427866	1000	+	.	gene_id "MSTRG.115514"; transcript_id "MSTRG.115514.244"; exon_number "2";
chr21	StringTie	exon	41430533	41430608	1000	+	.	gene_id "MSTRG.115514"; transcript_id "MSTRG.115514.244"; exon_number "3";
chr21	StringTie	exon	41432031	41432175	1000	+	.	gene_id "MSTRG.115514"; transcript_id "MSTRG.115514.244"; exon_number "4";
chr21	StringTie	exon	41435837	41436029	1000	+	.	gene_id "MSTRG.115514"; transcript_id "MSTRG.115514.244"; exon_number "5";
chr21	StringTie	exon	41437015	41437152	1000	+	.	gene_id "MSTRG.115514"; transcript_id "MSTRG.115514.244"; exon_number "6";
chr21	StringTie	exon	41439694	41439848	1000	+	.	gene_id "MSTRG.115514"; transcript_id "MSTRG.115514.244"; exon_number "7";
chr21	StringTie	exon	41440887	41441025	1000	+	.	gene_id "MSTRG.115514"; transcript_id "MSTRG.115514.244"; exon_number "8";
chr21	StringTie	exon	41441716	41441914	1000	+	.	gene_id "MSTRG.115514"; transcript_id "MSTRG.115514.244"; exon_number "9";
chr21	StringTie	exon	41443788	41443866	1000	+	.	gene_id "MSTRG.115514"; transcript_id "MSTRG.115514.244"; exon_number "10";
chr21	StringTie	exon	41445448	41445570	1000	+	.	gene_id "MSTRG.115514"; transcript_id "MSTRG.115514.244"; exon_number "11";
chr21	StringTie	exon	41446000	41446141	1000	+	.	gene_id "MSTRG.115514"; transcript_id "MSTRG.115514.244"; exon_number "12";
chr21	StringTie	exon	41449219	41449295	1000	+	.	gene_id "MSTRG.115514"; transcript_id "MSTRG.115514.244"; exon_number "13";
chr21	StringTie	exon	41451167	41451243	1000	+	.	gene_id "MSTRG.115514"; transcript_id "MSTRG.115514.244"; exon_number "14";
chr21	StringTie	exon	41452621	41452869	1000	+	.	gene_id "MSTRG.115514"; transcript_id "MSTRG.115514.244"; exon_number "15";
chr21	StringTie	exon	41458528	41459239	1000	+	.	gene_id "MSTRG.115514"; transcript_id "MSTRG.115514.244"; exon_number "16";
chr21	StringTie	transcript	41425657	41459259	1000	+	.	gene_id "MSTRG.115514"; transcript_id "MSTRG.115514.245";
chr21	StringTie	exon	41425657	41426397	1000	+	.	gene_id "MSTRG.115514"; transcript_id "MSTRG.115514.245"; exon_number "1";
chr21	StringTie	exon	41427206	41427304	1000	+	.	gene_id "MSTRG.115514"; transcript_id "MSTRG.115514.245"; exon_number "2";
chr21	StringTie	exon	41427755	41427866	1000	+	.	gene_id "MSTRG.115514"; transcript_id "MSTRG.115514.245"; exon_number "3";
chr21	StringTie	exon	41430533	41430608	1000	+	.	gene_id "MSTRG.115514"; transcript_id "MSTRG.115514.245"; exon_number "4";
chr21	StringTie	exon	41432050	41432175	1000	+	.	gene_id "MSTRG.115514"; transcript_id "MSTRG.115514.245"; exon_number "5";
chr21	StringTie	exon	41435837	41436029	1000	+	.	gene_id "MSTRG.115514"; transcript_id "MSTRG.115514.245"; exon_number "6";
chr21	StringTie	exon	41437015	41437152	1000	+	.	gene_id "MSTRG.115514"; transcript_id "MSTRG.115514.245"; exon_number "7";
chr21	StringTie	exon	41439694	41439848	1000	+	.	gene_id "MSTRG.115514"; transcript_id "MSTRG.115514.245"; exon_number "8";
chr21	StringTie	exon	41440887	41441025	1000	+	.	gene_id "MSTRG.115514"; transcript_id "MSTRG.115514.245"; exon_number "9";
chr21	StringTie	exon	41441716	41441914	1000	+	.	gene_id "MSTRG.115514"; transcript_id "MSTRG.115514.245"; exon_number "10";
chr21	StringTie	exon	41443788	41443866	1000	+	.	gene_id "MSTRG.115514"; transcript_id "MSTRG.115514.245"; exon_number "11";
chr21	StringTie	exon	41445448	41445570	1000	+	.	gene_id "MSTRG.115514"; transcript_id "MSTRG.115514.245"; exon_number "12";
chr21	StringTie	exon	41446000	41446141	1000	+	.	gene_id "MSTRG.115514"; transcript_id "MSTRG.115514.245"; exon_number "13";
chr21	StringTie	exon	41447114	41447581	1000	+	.	gene_id "MSTRG.115514"; transcript_id "MSTRG.115514.245"; exon_number "14";
chr21	StringTie	exon	41449137	41449295	1000	+	.	gene_id "MSTRG.115514"; transcript_id "MSTRG.115514.245"; exon_number "15";
chr21	StringTie	exon	41451167	41451243	1000	+	.	gene_id "MSTRG.115514"; transcript_id "MSTRG.115514.245"; exon_number "16";
chr21	StringTie	exon	41452621	41452869	1000	+	.	gene_id "MSTRG.115514"; transcript_id "MSTRG.115514.245"; exon_number "17";
chr21	StringTie	exon	41458528	41459259	1000	+	.	gene_id "MSTRG.115514"; transcript_id "MSTRG.115514.245"; exon_number "18";
chr21	StringTie	transcript	41425657	41459212	1000	+	.	gene_id "MSTRG.115514"; transcript_id "MSTRG.115514.246";
chr21	StringTie	exon	41425657	41426397	1000	+	.	gene_id "MSTRG.115514"; transcript_id "MSTRG.115514.246"; exon_number "1";
chr21	StringTie	exon	41427206	41427304	1000	+	.	gene_id "MSTRG.115514"; transcript_id "MSTRG.115514.246"; exon_number "2";
chr21	StringTie	exon	41427755	41427866	1000	+	.	gene_id "MSTRG.115514"; transcript_id "MSTRG.115514.246"; exon_number "3";
chr21	StringTie	exon	41430533	41430608	1000	+	.	gene_id "MSTRG.115514"; transcript_id "MSTRG.115514.246"; exon_number "4";
chr21	StringTie	exon	41432050	41432175	1000	+	.	gene_id "MSTRG.115514"; transcript_id "MSTRG.115514.246"; exon_number "5";
chr21	StringTie	exon	41435837	41436029	1000	+	.	gene_id "MSTRG.115514"; transcript_id "MSTRG.115514.246"; exon_number "6";
chr21	StringTie	exon	41437015	41437152	1000	+	.	gene_id "MSTRG.115514"; transcript_id "MSTRG.115514.246"; exon_number "7";
chr21	StringTie	exon	41439699	41439848	1000	+	.	gene_id "MSTRG.115514"; transcript_id "MSTRG.115514.246"; exon_number "8";
chr21	StringTie	exon	41440887	41441025	1000	+	.	gene_id "MSTRG.115514"; transcript_id "MSTRG.115514.246"; exon_number "9";
chr21	StringTie	exon	41441716	41441914	1000	+	.	gene_id "MSTRG.115514"; transcript_id "MSTRG.115514.246"; exon_number "10";
chr21	StringTie	exon	41443788	41443866	1000	+	.	gene_id "MSTRG.115514"; transcript_id "MSTRG.115514.246"; exon_number "11";
chr21	StringTie	exon	41445448	41445570	1000	+	.	gene_id "MSTRG.115514"; transcript_id "MSTRG.115514.246"; exon_number "12";
chr21	StringTie	exon	41446000	41446141	1000	+	.	gene_id "MSTRG.115514"; transcript_id "MSTRG.115514.246"; exon_number "13";
chr21	StringTie	exon	41447114	41447233	1000	+	.	gene_id "MSTRG.115514"; transcript_id "MSTRG.115514.246"; exon_number "14";
chr21	StringTie	exon	41449137	41449295	1000	+	.	gene_id "MSTRG.115514"; transcript_id "MSTRG.115514.246"; exon_number "15";
chr21	StringTie	exon	41451167	41451243	1000	+	.	gene_id "MSTRG.115514"; transcript_id "MSTRG.115514.246"; exon_number "16";
chr21	StringTie	exon	41452621	41452869	1000	+	.	gene_id "MSTRG.115514"; transcript_id "MSTRG.115514.246"; exon_number "17";
chr21	StringTie	exon	41458531	41459212	1000	+	.	gene_id "MSTRG.115514"; transcript_id "MSTRG.115514.246"; exon_number "18";
chr21	StringTie	transcript	41425659	41459239	1000	+	.	gene_id "MSTRG.115514"; transcript_id "MSTRG.115514.247";
chr21	StringTie	exon	41425659	41426263	1000	+	.	gene_id "MSTRG.115514"; transcript_id "MSTRG.115514.247"; exon_number "1";
chr21	StringTie	exon	41427755	41427866	1000	+	.	gene_id "MSTRG.115514"; transcript_id "MSTRG.115514.247"; exon_number "2";
chr21	StringTie	exon	41430533	41430608	1000	+	.	gene_id "MSTRG.115514"; transcript_id "MSTRG.115514.247"; exon_number "3";
chr21	StringTie	exon	41432050	41432175	1000	+	.	gene_id "MSTRG.115514"; transcript_id "MSTRG.115514.247"; exon_number "4";
chr21	StringTie	exon	41435837	41436029	1000	+	.	gene_id "MSTRG.115514"; transcript_id "MSTRG.115514.247"; exon_number "5";
chr21	StringTie	exon	41437015	41437152	1000	+	.	gene_id "MSTRG.115514"; transcript_id "MSTRG.115514.247"; exon_number "6";
chr21	StringTie	exon	41439694	41439848	1000	+	.	gene_id "MSTRG.115514"; transcript_id "MSTRG.115514.247"; exon_number "7";
chr21	StringTie	exon	41440887	41441025	1000	+	.	gene_id "MSTRG.115514"; transcript_id "MSTRG.115514.247"; exon_number "8";
chr21	StringTie	exon	41441716	41441914	1000	+	.	gene_id "MSTRG.115514"; transcript_id "MSTRG.115514.247"; exon_number "9";
chr21	StringTie	exon	41443788	41443866	1000	+	.	gene_id "MSTRG.115514"; transcript_id "MSTRG.115514.247"; exon_number "10";
chr21	StringTie	exon	41445448	41445570	1000	+	.	gene_id "MSTRG.115514"; transcript_id "MSTRG.115514.247"; exon_number "11";
chr21	StringTie	exon	41446000	41446141	1000	+	.	gene_id "MSTRG.115514"; transcript_id "MSTRG.115514.247"; exon_number "12";
chr21	StringTie	exon	41449137	41449295	1000	+	.	gene_id "MSTRG.115514"; transcript_id "MSTRG.115514.247"; exon_number "13";
chr21	StringTie	exon	41451167	41451243	1000	+	.	gene_id "MSTRG.115514"; transcript_id "MSTRG.115514.247"; exon_number "14";
chr21	StringTie	exon	41452621	41452869	1000	+	.	gene_id "MSTRG.115514"; transcript_id "MSTRG.115514.247"; exon_number "15";
chr21	StringTie	exon	41458573	41459239	1000	+	.	gene_id "MSTRG.115514"; transcript_id "MSTRG.115514.247"; exon_number "16";
chr21	StringTie	transcript	41425659	41459227	1000	+	.	gene_id "MSTRG.115514"; transcript_id "MSTRG.115514.248";
chr21	StringTie	exon	41425659	41426263	1000	+	.	gene_id "MSTRG.115514"; transcript_id "MSTRG.115514.248"; exon_number "1";
chr21	StringTie	exon	41427755	41427866	1000	+	.	gene_id "MSTRG.115514"; transcript_id "MSTRG.115514.248"; exon_number "2";
chr21	StringTie	exon	41430536	41430608	1000	+	.	gene_id "MSTRG.115514"; transcript_id "MSTRG.115514.248"; exon_number "3";
chr21	StringTie	exon	41432050	41432175	1000	+	.	gene_id "MSTRG.115514"; transcript_id "MSTRG.115514.248"; exon_number "4";
chr21	StringTie	exon	41435837	41436029	1000	+	.	gene_id "MSTRG.115514"; transcript_id "MSTRG.115514.248"; exon_number "5";
chr21	StringTie	exon	41437015	41437152	1000	+	.	gene_id "MSTRG.115514"; transcript_id "MSTRG.115514.248"; exon_number "6";
chr21	StringTie	exon	41439694	41439848	1000	+	.	gene_id "MSTRG.115514"; transcript_id "MSTRG.115514.248"; exon_number "7";
chr21	StringTie	exon	41440887	41441025	1000	+	.	gene_id "MSTRG.115514"; transcript_id "MSTRG.115514.248"; exon_number "8";
chr21	StringTie	exon	41441716	41441914	1000	+	.	gene_id "MSTRG.115514"; transcript_id "MSTRG.115514.248"; exon_number "9";
chr21	StringTie	exon	41443788	41443866	1000	+	.	gene_id "MSTRG.115514"; transcript_id "MSTRG.115514.248"; exon_number "10";
chr21	StringTie	exon	41445448	41445570	1000	+	.	gene_id "MSTRG.115514"; transcript_id "MSTRG.115514.248"; exon_number "11";
chr21	StringTie	exon	41446000	41446141	1000	+	.	gene_id "MSTRG.115514"; transcript_id "MSTRG.115514.248"; exon_number "12";
chr21	StringTie	exon	41449137	41449295	1000	+	.	gene_id "MSTRG.115514"; transcript_id "MSTRG.115514.248"; exon_number "13";
chr21	StringTie	exon	41451167	41451243	1000	+	.	gene_id "MSTRG.115514"; transcript_id "MSTRG.115514.248"; exon_number "14";
chr21	StringTie	exon	41452621	41452869	1000	+	.	gene_id "MSTRG.115514"; transcript_id "MSTRG.115514.248"; exon_number "15";
chr21	StringTie	exon	41458528	41459227	1000	+	.	gene_id "MSTRG.115514"; transcript_id "MSTRG.115514.248"; exon_number "16";
chr21	StringTie	transcript	41425659	41459233	1000	+	.	gene_id "MSTRG.115514"; transcript_id "MSTRG.115514.249";
chr21	StringTie	exon	41425659	41426263	1000	+	.	gene_id "MSTRG.115514"; transcript_id "MSTRG.115514.249"; exon_number "1";
chr21	StringTie	exon	41427206	41427304	1000	+	.	gene_id "MSTRG.115514"; transcript_id "MSTRG.115514.249"; exon_number "2";
chr21	StringTie	exon	41427755	41427866	1000	+	.	gene_id "MSTRG.115514"; transcript_id "MSTRG.115514.249"; exon_number "3";
chr21	StringTie	exon	41430533	41430608	1000	+	.	gene_id "MSTRG.115514"; transcript_id "MSTRG.115514.249"; exon_number "4";
chr21	StringTie	exon	41432031	41432175	1000	+	.	gene_id "MSTRG.115514"; transcript_id "MSTRG.115514.249"; exon_number "5";
chr21	StringTie	exon	41435837	41436029	1000	+	.	gene_id "MSTRG.115514"; transcript_id "MSTRG.115514.249"; exon_number "6";
chr21	StringTie	exon	41437015	41437152	1000	+	.	gene_id "MSTRG.115514"; transcript_id "MSTRG.115514.249"; exon_number "7";
chr21	StringTie	exon	41439694	41439848	1000	+	.	gene_id "MSTRG.115514"; transcript_id "MSTRG.115514.249"; exon_number "8";
chr21	StringTie	exon	41440887	41441025	1000	+	.	gene_id "MSTRG.115514"; transcript_id "MSTRG.115514.249"; exon_number "9";
chr21	StringTie	exon	41441716	41441914	1000	+	.	gene_id "MSTRG.115514"; transcript_id "MSTRG.115514.249"; exon_number "10";
chr21	StringTie	exon	41443788	41443866	1000	+	.	gene_id "MSTRG.115514"; transcript_id "MSTRG.115514.249"; exon_number "11";
chr21	StringTie	exon	41445448	41445567	1000	+	.	gene_id "MSTRG.115514"; transcript_id "MSTRG.115514.249"; exon_number "12";
chr21	StringTie	exon	41446006	41446141	1000	+	.	gene_id "MSTRG.115514"; transcript_id "MSTRG.115514.249"; exon_number "13";
chr21	StringTie	exon	41449219	41449295	1000	+	.	gene_id "MSTRG.115514"; transcript_id "MSTRG.115514.249"; exon_number "14";
chr21	StringTie	exon	41451191	41451243	1000	+	.	gene_id "MSTRG.115514"; transcript_id "MSTRG.115514.249"; exon_number "15";
chr21	StringTie	exon	41452621	41452869	1000	+	.	gene_id "MSTRG.115514"; transcript_id "MSTRG.115514.249"; exon_number "16";
chr21	StringTie	exon	41458528	41459233	1000	+	.	gene_id "MSTRG.115514"; transcript_id "MSTRG.115514.249"; exon_number "17";
chr21	StringTie	transcript	41419769	41459240	1000	+	.	gene_id "MSTRG.115514"; transcript_id "MSTRG.115514.25";
chr21	StringTie	exon	41419769	41420257	1000	+	.	gene_id "MSTRG.115514"; transcript_id "MSTRG.115514.25"; exon_number "1";
chr21	StringTie	exon	41421975	41422095	1000	+	.	gene_id "MSTRG.115514"; transcript_id "MSTRG.115514.25"; exon_number "2";
chr21	StringTie	exon	41422756	41422911	1000	+	.	gene_id "MSTRG.115514"; transcript_id "MSTRG.115514.25"; exon_number "3";
chr21	StringTie	exon	41427206	41427304	1000	+	.	gene_id "MSTRG.115514"; transcript_id "MSTRG.115514.25"; exon_number "4";
chr21	StringTie	exon	41427755	41427866	1000	+	.	gene_id "MSTRG.115514"; transcript_id "MSTRG.115514.25"; exon_number "5";
chr21	StringTie	exon	41430533	41430608	1000	+	.	gene_id "MSTRG.115514"; transcript_id "MSTRG.115514.25"; exon_number "6";
chr21	StringTie	exon	41432031	41432175	1000	+	.	gene_id "MSTRG.115514"; transcript_id "MSTRG.115514.25"; exon_number "7";
chr21	StringTie	exon	41435837	41436029	1000	+	.	gene_id "MSTRG.115514"; transcript_id "MSTRG.115514.25"; exon_number "8";
chr21	StringTie	exon	41437015	41437152	1000	+	.	gene_id "MSTRG.115514"; transcript_id "MSTRG.115514.25"; exon_number "9";
chr21	StringTie	exon	41439694	41439848	1000	+	.	gene_id "MSTRG.115514"; transcript_id "MSTRG.115514.25"; exon_number "10";
chr21	StringTie	exon	41440887	41441025	1000	+	.	gene_id "MSTRG.115514"; transcript_id "MSTRG.115514.25"; exon_number "11";
chr21	StringTie	exon	41441716	41441914	1000	+	.	gene_id "MSTRG.115514"; transcript_id "MSTRG.115514.25"; exon_number "12";
chr21	StringTie	exon	41443788	41443866	1000	+	.	gene_id "MSTRG.115514"; transcript_id "MSTRG.115514.25"; exon_number "13";
chr21	StringTie	exon	41445448	41445570	1000	+	.	gene_id "MSTRG.115514"; transcript_id "MSTRG.115514.25"; exon_number "14";
chr21	StringTie	exon	41446000	41446141	1000	+	.	gene_id "MSTRG.115514"; transcript_id "MSTRG.115514.25"; exon_number "15";
chr21	StringTie	exon	41451167	41451243	1000	+	.	gene_id "MSTRG.115514"; transcript_id "MSTRG.115514.25"; exon_number "16";
chr21	StringTie	exon	41452621	41452869	1000	+	.	gene_id "MSTRG.115514"; transcript_id "MSTRG.115514.25"; exon_number "17";
chr21	StringTie	exon	41458531	41459240	1000	+	.	gene_id "MSTRG.115514"; transcript_id "MSTRG.115514.25"; exon_number "18";
chr21	StringTie	transcript	41425659	41459226	1000	+	.	gene_id "MSTRG.115514"; transcript_id "MSTRG.115514.250";
chr21	StringTie	exon	41425659	41426263	1000	+	.	gene_id "MSTRG.115514"; transcript_id "MSTRG.115514.250"; exon_number "1";
chr21	StringTie	exon	41427206	41427304	1000	+	.	gene_id "MSTRG.115514"; transcript_id "MSTRG.115514.250"; exon_number "2";
chr21	StringTie	exon	41427755	41427866	1000	+	.	gene_id "MSTRG.115514"; transcript_id "MSTRG.115514.250"; exon_number "3";
chr21	StringTie	exon	41430533	41430608	1000	+	.	gene_id "MSTRG.115514"; transcript_id "MSTRG.115514.250"; exon_number "4";
chr21	StringTie	exon	41432031	41432175	1000	+	.	gene_id "MSTRG.115514"; transcript_id "MSTRG.115514.250"; exon_number "5";
chr21	StringTie	exon	41435837	41436029	1000	+	.	gene_id "MSTRG.115514"; transcript_id "MSTRG.115514.250"; exon_number "6";
chr21	StringTie	exon	41437015	41437152	1000	+	.	gene_id "MSTRG.115514"; transcript_id "MSTRG.115514.250"; exon_number "7";
chr21	StringTie	exon	41439694	41439848	1000	+	.	gene_id "MSTRG.115514"; transcript_id "MSTRG.115514.250"; exon_number "8";
chr21	StringTie	exon	41440887	41441025	1000	+	.	gene_id "MSTRG.115514"; transcript_id "MSTRG.115514.250"; exon_number "9";
chr21	StringTie	exon	41441716	41441914	1000	+	.	gene_id "MSTRG.115514"; transcript_id "MSTRG.115514.250"; exon_number "10";
chr21	StringTie	exon	41442602	41442744	1000	+	.	gene_id "MSTRG.115514"; transcript_id "MSTRG.115514.250"; exon_number "11";
chr21	StringTie	exon	41443788	41443866	1000	+	.	gene_id "MSTRG.115514"; transcript_id "MSTRG.115514.250"; exon_number "12";
chr21	StringTie	exon	41445448	41445570	1000	+	.	gene_id "MSTRG.115514"; transcript_id "MSTRG.115514.250"; exon_number "13";
chr21	StringTie	exon	41446021	41446141	1000	+	.	gene_id "MSTRG.115514"; transcript_id "MSTRG.115514.250"; exon_number "14";
chr21	StringTie	exon	41447114	41447215	1000	+	.	gene_id "MSTRG.115514"; transcript_id "MSTRG.115514.250"; exon_number "15";
chr21	StringTie	exon	41449137	41449295	1000	+	.	gene_id "MSTRG.115514"; transcript_id "MSTRG.115514.250"; exon_number "16";
chr21	StringTie	exon	41451167	41451243	1000	+	.	gene_id "MSTRG.115514"; transcript_id "MSTRG.115514.250"; exon_number "17";
chr21	StringTie	exon	41452621	41452869	1000	+	.	gene_id "MSTRG.115514"; transcript_id "MSTRG.115514.250"; exon_number "18";
chr21	StringTie	exon	41458528	41459226	1000	+	.	gene_id "MSTRG.115514"; transcript_id "MSTRG.115514.250"; exon_number "19";
chr21	StringTie	transcript	41425660	41459405	1000	+	.	gene_id "MSTRG.115514"; transcript_id "MSTRG.115514.251";
chr21	StringTie	exon	41425660	41426263	1000	+	.	gene_id "MSTRG.115514"; transcript_id "MSTRG.115514.251"; exon_number "1";
chr21	StringTie	exon	41427206	41427304	1000	+	.	gene_id "MSTRG.115514"; transcript_id "MSTRG.115514.251"; exon_number "2";
chr21	StringTie	exon	41427755	41427866	1000	+	.	gene_id "MSTRG.115514"; transcript_id "MSTRG.115514.251"; exon_number "3";
chr21	StringTie	exon	41430594	41430608	1000	+	.	gene_id "MSTRG.115514"; transcript_id "MSTRG.115514.251"; exon_number "4";
chr21	StringTie	exon	41432050	41432175	1000	+	.	gene_id "MSTRG.115514"; transcript_id "MSTRG.115514.251"; exon_number "5";
chr21	StringTie	exon	41435837	41436029	1000	+	.	gene_id "MSTRG.115514"; transcript_id "MSTRG.115514.251"; exon_number "6";
chr21	StringTie	exon	41437015	41437152	1000	+	.	gene_id "MSTRG.115514"; transcript_id "MSTRG.115514.251"; exon_number "7";
chr21	StringTie	exon	41439694	41439848	1000	+	.	gene_id "MSTRG.115514"; transcript_id "MSTRG.115514.251"; exon_number "8";
chr21	StringTie	exon	41440887	41441025	1000	+	.	gene_id "MSTRG.115514"; transcript_id "MSTRG.115514.251"; exon_number "9";
chr21	StringTie	exon	41441716	41441914	1000	+	.	gene_id "MSTRG.115514"; transcript_id "MSTRG.115514.251"; exon_number "10";
chr21	StringTie	exon	41443788	41443866	1000	+	.	gene_id "MSTRG.115514"; transcript_id "MSTRG.115514.251"; exon_number "11";
chr21	StringTie	exon	41445448	41445570	1000	+	.	gene_id "MSTRG.115514"; transcript_id "MSTRG.115514.251"; exon_number "12";
chr21	StringTie	exon	41446000	41446141	1000	+	.	gene_id "MSTRG.115514"; transcript_id "MSTRG.115514.251"; exon_number "13";
chr21	StringTie	exon	41449137	41449295	1000	+	.	gene_id "MSTRG.115514"; transcript_id "MSTRG.115514.251"; exon_number "14";
chr21	StringTie	exon	41451167	41451243	1000	+	.	gene_id "MSTRG.115514"; transcript_id "MSTRG.115514.251"; exon_number "15";
chr21	StringTie	exon	41452621	41452869	1000	+	.	gene_id "MSTRG.115514"; transcript_id "MSTRG.115514.251"; exon_number "16";
chr21	StringTie	exon	41458528	41459405	1000	+	.	gene_id "MSTRG.115514"; transcript_id "MSTRG.115514.251"; exon_number "17";
chr21	StringTie	transcript	41425660	41459255	1000	+	.	gene_id "MSTRG.115514"; transcript_id "MSTRG.115514.252";
chr21	StringTie	exon	41425660	41426263	1000	+	.	gene_id "MSTRG.115514"; transcript_id "MSTRG.115514.252"; exon_number "1";
chr21	StringTie	exon	41427755	41427866	1000	+	.	gene_id "MSTRG.115514"; transcript_id "MSTRG.115514.252"; exon_number "2";
chr21	StringTie	exon	41430533	41430608	1000	+	.	gene_id "MSTRG.115514"; transcript_id "MSTRG.115514.252"; exon_number "3";
chr21	StringTie	exon	41432050	41432175	1000	+	.	gene_id "MSTRG.115514"; transcript_id "MSTRG.115514.252"; exon_number "4";
chr21	StringTie	exon	41435837	41436029	1000	+	.	gene_id "MSTRG.115514"; transcript_id "MSTRG.115514.252"; exon_number "5";
chr21	StringTie	exon	41437015	41437152	1000	+	.	gene_id "MSTRG.115514"; transcript_id "MSTRG.115514.252"; exon_number "6";
chr21	StringTie	exon	41439694	41439848	1000	+	.	gene_id "MSTRG.115514"; transcript_id "MSTRG.115514.252"; exon_number "7";
chr21	StringTie	exon	41440887	41441025	1000	+	.	gene_id "MSTRG.115514"; transcript_id "MSTRG.115514.252"; exon_number "8";
chr21	StringTie	exon	41441716	41442744	1000	+	.	gene_id "MSTRG.115514"; transcript_id "MSTRG.115514.252"; exon_number "9";
chr21	StringTie	exon	41443788	41443866	1000	+	.	gene_id "MSTRG.115514"; transcript_id "MSTRG.115514.252"; exon_number "10";
chr21	StringTie	exon	41445448	41445570	1000	+	.	gene_id "MSTRG.115514"; transcript_id "MSTRG.115514.252"; exon_number "11";
chr21	StringTie	exon	41446000	41446141	1000	+	.	gene_id "MSTRG.115514"; transcript_id "MSTRG.115514.252"; exon_number "12";
chr21	StringTie	exon	41449137	41451243	1000	+	.	gene_id "MSTRG.115514"; transcript_id "MSTRG.115514.252"; exon_number "13";
chr21	StringTie	exon	41452621	41452869	1000	+	.	gene_id "MSTRG.115514"; transcript_id "MSTRG.115514.252"; exon_number "14";
chr21	StringTie	exon	41458528	41459255	1000	+	.	gene_id "MSTRG.115514"; transcript_id "MSTRG.115514.252"; exon_number "15";
chr21	StringTie	transcript	41425667	41459573	1000	+	.	gene_id "MSTRG.115514"; transcript_id "MSTRG.115514.253";
chr21	StringTie	exon	41425667	41426397	1000	+	.	gene_id "MSTRG.115514"; transcript_id "MSTRG.115514.253"; exon_number "1";
chr21	StringTie	exon	41427206	41427304	1000	+	.	gene_id "MSTRG.115514"; transcript_id "MSTRG.115514.253"; exon_number "2";
chr21	StringTie	exon	41427755	41427866	1000	+	.	gene_id "MSTRG.115514"; transcript_id "MSTRG.115514.253"; exon_number "3";
chr21	StringTie	exon	41430533	41430608	1000	+	.	gene_id "MSTRG.115514"; transcript_id "MSTRG.115514.253"; exon_number "4";
chr21	StringTie	exon	41432050	41432175	1000	+	.	gene_id "MSTRG.115514"; transcript_id "MSTRG.115514.253"; exon_number "5";
chr21	StringTie	exon	41435837	41436029	1000	+	.	gene_id "MSTRG.115514"; transcript_id "MSTRG.115514.253"; exon_number "6";
chr21	StringTie	exon	41437015	41437152	1000	+	.	gene_id "MSTRG.115514"; transcript_id "MSTRG.115514.253"; exon_number "7";
chr21	StringTie	exon	41439694	41439848	1000	+	.	gene_id "MSTRG.115514"; transcript_id "MSTRG.115514.253"; exon_number "8";
chr21	StringTie	exon	41440887	41441025	1000	+	.	gene_id "MSTRG.115514"; transcript_id "MSTRG.115514.253"; exon_number "9";
chr21	StringTie	exon	41441716	41441914	1000	+	.	gene_id "MSTRG.115514"; transcript_id "MSTRG.115514.253"; exon_number "10";
chr21	StringTie	exon	41443788	41443866	1000	+	.	gene_id "MSTRG.115514"; transcript_id "MSTRG.115514.253"; exon_number "11";
chr21	StringTie	exon	41445448	41445570	1000	+	.	gene_id "MSTRG.115514"; transcript_id "MSTRG.115514.253"; exon_number "12";
chr21	StringTie	exon	41446000	41446141	1000	+	.	gene_id "MSTRG.115514"; transcript_id "MSTRG.115514.253"; exon_number "13";
chr21	StringTie	exon	41447114	41447535	1000	+	.	gene_id "MSTRG.115514"; transcript_id "MSTRG.115514.253"; exon_number "14";
chr21	StringTie	exon	41449137	41449295	1000	+	.	gene_id "MSTRG.115514"; transcript_id "MSTRG.115514.253"; exon_number "15";
chr21	StringTie	exon	41451167	41451243	1000	+	.	gene_id "MSTRG.115514"; transcript_id "MSTRG.115514.253"; exon_number "16";
chr21	StringTie	exon	41452621	41452869	1000	+	.	gene_id "MSTRG.115514"; transcript_id "MSTRG.115514.253"; exon_number "17";
chr21	StringTie	exon	41458528	41459573	1000	+	.	gene_id "MSTRG.115514"; transcript_id "MSTRG.115514.253"; exon_number "18";
chr21	StringTie	transcript	41425689	41459213	1000	+	.	gene_id "MSTRG.115514"; transcript_id "MSTRG.115514.254";
chr21	StringTie	exon	41425689	41426397	1000	+	.	gene_id "MSTRG.115514"; transcript_id "MSTRG.115514.254"; exon_number "1";
chr21	StringTie	exon	41427206	41427304	1000	+	.	gene_id "MSTRG.115514"; transcript_id "MSTRG.115514.254"; exon_number "2";
chr21	StringTie	exon	41427806	41427866	1000	+	.	gene_id "MSTRG.115514"; transcript_id "MSTRG.115514.254"; exon_number "3";
chr21	StringTie	exon	41430594	41430608	1000	+	.	gene_id "MSTRG.115514"; transcript_id "MSTRG.115514.254"; exon_number "4";
chr21	StringTie	exon	41432050	41432175	1000	+	.	gene_id "MSTRG.115514"; transcript_id "MSTRG.115514.254"; exon_number "5";
chr21	StringTie	exon	41435837	41436029	1000	+	.	gene_id "MSTRG.115514"; transcript_id "MSTRG.115514.254"; exon_number "6";
chr21	StringTie	exon	41437015	41437152	1000	+	.	gene_id "MSTRG.115514"; transcript_id "MSTRG.115514.254"; exon_number "7";
chr21	StringTie	exon	41439694	41439848	1000	+	.	gene_id "MSTRG.115514"; transcript_id "MSTRG.115514.254"; exon_number "8";
chr21	StringTie	exon	41440887	41441025	1000	+	.	gene_id "MSTRG.115514"; transcript_id "MSTRG.115514.254"; exon_number "9";
chr21	StringTie	exon	41441716	41441914	1000	+	.	gene_id "MSTRG.115514"; transcript_id "MSTRG.115514.254"; exon_number "10";
chr21	StringTie	exon	41443788	41443866	1000	+	.	gene_id "MSTRG.115514"; transcript_id "MSTRG.115514.254"; exon_number "11";
chr21	StringTie	exon	41445448	41445570	1000	+	.	gene_id "MSTRG.115514"; transcript_id "MSTRG.115514.254"; exon_number "12";
chr21	StringTie	exon	41446000	41446141	1000	+	.	gene_id "MSTRG.115514"; transcript_id "MSTRG.115514.254"; exon_number "13";
chr21	StringTie	exon	41447114	41447581	1000	+	.	gene_id "MSTRG.115514"; transcript_id "MSTRG.115514.254"; exon_number "14";
chr21	StringTie	exon	41449137	41449295	1000	+	.	gene_id "MSTRG.115514"; transcript_id "MSTRG.115514.254"; exon_number "15";
chr21	StringTie	exon	41451167	41451243	1000	+	.	gene_id "MSTRG.115514"; transcript_id "MSTRG.115514.254"; exon_number "16";
chr21	StringTie	exon	41452621	41452869	1000	+	.	gene_id "MSTRG.115514"; transcript_id "MSTRG.115514.254"; exon_number "17";
chr21	StringTie	exon	41458528	41459213	1000	+	.	gene_id "MSTRG.115514"; transcript_id "MSTRG.115514.254"; exon_number "18";
chr21	StringTie	transcript	41425721	41459213	1000	+	.	gene_id "MSTRG.115514"; transcript_id "MSTRG.115514.255";
chr21	StringTie	exon	41425721	41426263	1000	+	.	gene_id "MSTRG.115514"; transcript_id "MSTRG.115514.255"; exon_number "1";
chr21	StringTie	exon	41427755	41427866	1000	+	.	gene_id "MSTRG.115514"; transcript_id "MSTRG.115514.255"; exon_number "2";
chr21	StringTie	exon	41429457	41429559	1000	+	.	gene_id "MSTRG.115514"; transcript_id "MSTRG.115514.255"; exon_number "3";
chr21	StringTie	exon	41430533	41430608	1000	+	.	gene_id "MSTRG.115514"; transcript_id "MSTRG.115514.255"; exon_number "4";
chr21	StringTie	exon	41432031	41432175	1000	+	.	gene_id "MSTRG.115514"; transcript_id "MSTRG.115514.255"; exon_number "5";
chr21	StringTie	exon	41435837	41436029	1000	+	.	gene_id "MSTRG.115514"; transcript_id "MSTRG.115514.255"; exon_number "6";
chr21	StringTie	exon	41437015	41437152	1000	+	.	gene_id "MSTRG.115514"; transcript_id "MSTRG.115514.255"; exon_number "7";
chr21	StringTie	exon	41439694	41439848	1000	+	.	gene_id "MSTRG.115514"; transcript_id "MSTRG.115514.255"; exon_number "8";
chr21	StringTie	exon	41440887	41441025	1000	+	.	gene_id "MSTRG.115514"; transcript_id "MSTRG.115514.255"; exon_number "9";
chr21	StringTie	exon	41441716	41441914	1000	+	.	gene_id "MSTRG.115514"; transcript_id "MSTRG.115514.255"; exon_number "10";
chr21	StringTie	exon	41443788	41443866	1000	+	.	gene_id "MSTRG.115514"; transcript_id "MSTRG.115514.255"; exon_number "11";
chr21	StringTie	exon	41445448	41445570	1000	+	.	gene_id "MSTRG.115514"; transcript_id "MSTRG.115514.255"; exon_number "12";
chr21	StringTie	exon	41446000	41446141	1000	+	.	gene_id "MSTRG.115514"; transcript_id "MSTRG.115514.255"; exon_number "13";
chr21	StringTie	exon	41447114	41447233	1000	+	.	gene_id "MSTRG.115514"; transcript_id "MSTRG.115514.255"; exon_number "14";
chr21	StringTie	exon	41449137	41449295	1000	+	.	gene_id "MSTRG.115514"; transcript_id "MSTRG.115514.255"; exon_number "15";
chr21	StringTie	exon	41451167	41451243	1000	+	.	gene_id "MSTRG.115514"; transcript_id "MSTRG.115514.255"; exon_number "16";
chr21	StringTie	exon	41452621	41452869	1000	+	.	gene_id "MSTRG.115514"; transcript_id "MSTRG.115514.255"; exon_number "17";
chr21	StringTie	exon	41458528	41459213	1000	+	.	gene_id "MSTRG.115514"; transcript_id "MSTRG.115514.255"; exon_number "18";
chr21	StringTie	transcript	41425723	41459219	1000	+	.	gene_id "MSTRG.115514"; transcript_id "MSTRG.115514.256";
chr21	StringTie	exon	41425723	41426397	1000	+	.	gene_id "MSTRG.115514"; transcript_id "MSTRG.115514.256"; exon_number "1";
chr21	StringTie	exon	41427206	41427304	1000	+	.	gene_id "MSTRG.115514"; transcript_id "MSTRG.115514.256"; exon_number "2";
chr21	StringTie	exon	41427755	41427866	1000	+	.	gene_id "MSTRG.115514"; transcript_id "MSTRG.115514.256"; exon_number "3";
chr21	StringTie	exon	41430533	41430608	1000	+	.	gene_id "MSTRG.115514"; transcript_id "MSTRG.115514.256"; exon_number "4";
chr21	StringTie	exon	41432031	41432175	1000	+	.	gene_id "MSTRG.115514"; transcript_id "MSTRG.115514.256"; exon_number "5";
chr21	StringTie	exon	41435837	41436029	1000	+	.	gene_id "MSTRG.115514"; transcript_id "MSTRG.115514.256"; exon_number "6";
chr21	StringTie	exon	41437015	41437152	1000	+	.	gene_id "MSTRG.115514"; transcript_id "MSTRG.115514.256"; exon_number "7";
chr21	StringTie	exon	41439694	41439848	1000	+	.	gene_id "MSTRG.115514"; transcript_id "MSTRG.115514.256"; exon_number "8";
chr21	StringTie	exon	41440887	41441025	1000	+	.	gene_id "MSTRG.115514"; transcript_id "MSTRG.115514.256"; exon_number "9";
chr21	StringTie	exon	41441716	41441914	1000	+	.	gene_id "MSTRG.115514"; transcript_id "MSTRG.115514.256"; exon_number "10";
chr21	StringTie	exon	41443788	41443866	1000	+	.	gene_id "MSTRG.115514"; transcript_id "MSTRG.115514.256"; exon_number "11";
chr21	StringTie	exon	41445448	41445570	1000	+	.	gene_id "MSTRG.115514"; transcript_id "MSTRG.115514.256"; exon_number "12";
chr21	StringTie	exon	41446000	41446141	1000	+	.	gene_id "MSTRG.115514"; transcript_id "MSTRG.115514.256"; exon_number "13";
chr21	StringTie	exon	41449137	41449295	1000	+	.	gene_id "MSTRG.115514"; transcript_id "MSTRG.115514.256"; exon_number "14";
chr21	StringTie	exon	41451167	41451243	1000	+	.	gene_id "MSTRG.115514"; transcript_id "MSTRG.115514.256"; exon_number "15";
chr21	StringTie	exon	41452690	41452869	1000	+	.	gene_id "MSTRG.115514"; transcript_id "MSTRG.115514.256"; exon_number "16";
chr21	StringTie	exon	41458528	41459219	1000	+	.	gene_id "MSTRG.115514"; transcript_id "MSTRG.115514.256"; exon_number "17";
chr21	StringTie	transcript	41425742	41459214	1000	+	.	gene_id "MSTRG.115514"; transcript_id "MSTRG.115514.257";
chr21	StringTie	exon	41425742	41426263	1000	+	.	gene_id "MSTRG.115514"; transcript_id "MSTRG.115514.257"; exon_number "1";
chr21	StringTie	exon	41427206	41427304	1000	+	.	gene_id "MSTRG.115514"; transcript_id "MSTRG.115514.257"; exon_number "2";
chr21	StringTie	exon	41427755	41427866	1000	+	.	gene_id "MSTRG.115514"; transcript_id "MSTRG.115514.257"; exon_number "3";
chr21	StringTie	exon	41430533	41430608	1000	+	.	gene_id "MSTRG.115514"; transcript_id "MSTRG.115514.257"; exon_number "4";
chr21	StringTie	exon	41432050	41432175	1000	+	.	gene_id "MSTRG.115514"; transcript_id "MSTRG.115514.257"; exon_number "5";
chr21	StringTie	exon	41435837	41436029	1000	+	.	gene_id "MSTRG.115514"; transcript_id "MSTRG.115514.257"; exon_number "6";
chr21	StringTie	exon	41437015	41437152	1000	+	.	gene_id "MSTRG.115514"; transcript_id "MSTRG.115514.257"; exon_number "7";
chr21	StringTie	exon	41439694	41439848	1000	+	.	gene_id "MSTRG.115514"; transcript_id "MSTRG.115514.257"; exon_number "8";
chr21	StringTie	exon	41440887	41441025	1000	+	.	gene_id "MSTRG.115514"; transcript_id "MSTRG.115514.257"; exon_number "9";
chr21	StringTie	exon	41441716	41441914	1000	+	.	gene_id "MSTRG.115514"; transcript_id "MSTRG.115514.257"; exon_number "10";
chr21	StringTie	exon	41443788	41443866	1000	+	.	gene_id "MSTRG.115514"; transcript_id "MSTRG.115514.257"; exon_number "11";
chr21	StringTie	exon	41445448	41445570	1000	+	.	gene_id "MSTRG.115514"; transcript_id "MSTRG.115514.257"; exon_number "12";
chr21	StringTie	exon	41446000	41446141	1000	+	.	gene_id "MSTRG.115514"; transcript_id "MSTRG.115514.257"; exon_number "13";
chr21	StringTie	exon	41447114	41447231	1000	+	.	gene_id "MSTRG.115514"; transcript_id "MSTRG.115514.257"; exon_number "14";
chr21	StringTie	exon	41449137	41449295	1000	+	.	gene_id "MSTRG.115514"; transcript_id "MSTRG.115514.257"; exon_number "15";
chr21	StringTie	exon	41451167	41451243	1000	+	.	gene_id "MSTRG.115514"; transcript_id "MSTRG.115514.257"; exon_number "16";
chr21	StringTie	exon	41452621	41452869	1000	+	.	gene_id "MSTRG.115514"; transcript_id "MSTRG.115514.257"; exon_number "17";
chr21	StringTie	exon	41458531	41459214	1000	+	.	gene_id "MSTRG.115514"; transcript_id "MSTRG.115514.257"; exon_number "18";
chr21	StringTie	transcript	41425746	41459247	1000	+	.	gene_id "MSTRG.115514"; transcript_id "MSTRG.115514.258";
chr21	StringTie	exon	41425746	41426397	1000	+	.	gene_id "MSTRG.115514"; transcript_id "MSTRG.115514.258"; exon_number "1";
chr21	StringTie	exon	41427206	41427304	1000	+	.	gene_id "MSTRG.115514"; transcript_id "MSTRG.115514.258"; exon_number "2";
chr21	StringTie	exon	41427755	41427866	1000	+	.	gene_id "MSTRG.115514"; transcript_id "MSTRG.115514.258"; exon_number "3";
chr21	StringTie	exon	41430533	41430608	1000	+	.	gene_id "MSTRG.115514"; transcript_id "MSTRG.115514.258"; exon_number "4";
chr21	StringTie	exon	41432031	41432175	1000	+	.	gene_id "MSTRG.115514"; transcript_id "MSTRG.115514.258"; exon_number "5";
chr21	StringTie	exon	41435837	41436029	1000	+	.	gene_id "MSTRG.115514"; transcript_id "MSTRG.115514.258"; exon_number "6";
chr21	StringTie	exon	41437015	41437152	1000	+	.	gene_id "MSTRG.115514"; transcript_id "MSTRG.115514.258"; exon_number "7";
chr21	StringTie	exon	41439694	41439848	1000	+	.	gene_id "MSTRG.115514"; transcript_id "MSTRG.115514.258"; exon_number "8";
chr21	StringTie	exon	41440887	41441025	1000	+	.	gene_id "MSTRG.115514"; transcript_id "MSTRG.115514.258"; exon_number "9";
chr21	StringTie	exon	41441716	41441914	1000	+	.	gene_id "MSTRG.115514"; transcript_id "MSTRG.115514.258"; exon_number "10";
chr21	StringTie	exon	41443788	41443866	1000	+	.	gene_id "MSTRG.115514"; transcript_id "MSTRG.115514.258"; exon_number "11";
chr21	StringTie	exon	41445448	41445570	1000	+	.	gene_id "MSTRG.115514"; transcript_id "MSTRG.115514.258"; exon_number "12";
chr21	StringTie	exon	41446000	41446141	1000	+	.	gene_id "MSTRG.115514"; transcript_id "MSTRG.115514.258"; exon_number "13";
chr21	StringTie	exon	41449137	41449295	1000	+	.	gene_id "MSTRG.115514"; transcript_id "MSTRG.115514.258"; exon_number "14";
chr21	StringTie	exon	41451191	41451243	1000	+	.	gene_id "MSTRG.115514"; transcript_id "MSTRG.115514.258"; exon_number "15";
chr21	StringTie	exon	41452621	41452869	1000	+	.	gene_id "MSTRG.115514"; transcript_id "MSTRG.115514.258"; exon_number "16";
chr21	StringTie	exon	41458528	41459247	1000	+	.	gene_id "MSTRG.115514"; transcript_id "MSTRG.115514.258"; exon_number "17";
chr21	StringTie	transcript	41425760	41459236	1000	+	.	gene_id "MSTRG.115514"; transcript_id "MSTRG.115514.259";
chr21	StringTie	exon	41425760	41426263	1000	+	.	gene_id "MSTRG.115514"; transcript_id "MSTRG.115514.259"; exon_number "1";
chr21	StringTie	exon	41427206	41427304	1000	+	.	gene_id "MSTRG.115514"; transcript_id "MSTRG.115514.259"; exon_number "2";
chr21	StringTie	exon	41427755	41427866	1000	+	.	gene_id "MSTRG.115514"; transcript_id "MSTRG.115514.259"; exon_number "3";
chr21	StringTie	exon	41430533	41430608	1000	+	.	gene_id "MSTRG.115514"; transcript_id "MSTRG.115514.259"; exon_number "4";
chr21	StringTie	exon	41432050	41432175	1000	+	.	gene_id "MSTRG.115514"; transcript_id "MSTRG.115514.259"; exon_number "5";
chr21	StringTie	exon	41435837	41436029	1000	+	.	gene_id "MSTRG.115514"; transcript_id "MSTRG.115514.259"; exon_number "6";
chr21	StringTie	exon	41437015	41437152	1000	+	.	gene_id "MSTRG.115514"; transcript_id "MSTRG.115514.259"; exon_number "7";
chr21	StringTie	exon	41439699	41439848	1000	+	.	gene_id "MSTRG.115514"; transcript_id "MSTRG.115514.259"; exon_number "8";
chr21	StringTie	exon	41440887	41441025	1000	+	.	gene_id "MSTRG.115514"; transcript_id "MSTRG.115514.259"; exon_number "9";
chr21	StringTie	exon	41441716	41441914	1000	+	.	gene_id "MSTRG.115514"; transcript_id "MSTRG.115514.259"; exon_number "10";
chr21	StringTie	exon	41443788	41443866	1000	+	.	gene_id "MSTRG.115514"; transcript_id "MSTRG.115514.259"; exon_number "11";
chr21	StringTie	exon	41445448	41445570	1000	+	.	gene_id "MSTRG.115514"; transcript_id "MSTRG.115514.259"; exon_number "12";
chr21	StringTie	exon	41446000	41446141	1000	+	.	gene_id "MSTRG.115514"; transcript_id "MSTRG.115514.259"; exon_number "13";
chr21	StringTie	exon	41449137	41449295	1000	+	.	gene_id "MSTRG.115514"; transcript_id "MSTRG.115514.259"; exon_number "14";
chr21	StringTie	exon	41451167	41451243	1000	+	.	gene_id "MSTRG.115514"; transcript_id "MSTRG.115514.259"; exon_number "15";
chr21	StringTie	exon	41452621	41452869	1000	+	.	gene_id "MSTRG.115514"; transcript_id "MSTRG.115514.259"; exon_number "16";
chr21	StringTie	exon	41458528	41459236	1000	+	.	gene_id "MSTRG.115514"; transcript_id "MSTRG.115514.259"; exon_number "17";
chr21	StringTie	transcript	41419789	41423488	1000	+	.	gene_id "MSTRG.115514"; transcript_id "MSTRG.115514.26";
chr21	StringTie	exon	41419789	41420817	1000	+	.	gene_id "MSTRG.115514"; transcript_id "MSTRG.115514.26"; exon_number "1";
chr21	StringTie	exon	41421838	41422095	1000	+	.	gene_id "MSTRG.115514"; transcript_id "MSTRG.115514.26"; exon_number "2";
chr21	StringTie	exon	41422756	41422911	1000	+	.	gene_id "MSTRG.115514"; transcript_id "MSTRG.115514.26"; exon_number "3";
chr21	StringTie	exon	41423097	41423488	1000	+	.	gene_id "MSTRG.115514"; transcript_id "MSTRG.115514.26"; exon_number "4";
chr21	StringTie	transcript	41425767	41459212	1000	+	.	gene_id "MSTRG.115514"; transcript_id "MSTRG.115514.260";
chr21	StringTie	exon	41425767	41426263	1000	+	.	gene_id "MSTRG.115514"; transcript_id "MSTRG.115514.260"; exon_number "1";
chr21	StringTie	exon	41427755	41427866	1000	+	.	gene_id "MSTRG.115514"; transcript_id "MSTRG.115514.260"; exon_number "2";
chr21	StringTie	exon	41430533	41430608	1000	+	.	gene_id "MSTRG.115514"; transcript_id "MSTRG.115514.260"; exon_number "3";
chr21	StringTie	exon	41432050	41432175	1000	+	.	gene_id "MSTRG.115514"; transcript_id "MSTRG.115514.260"; exon_number "4";
chr21	StringTie	exon	41435837	41436029	1000	+	.	gene_id "MSTRG.115514"; transcript_id "MSTRG.115514.260"; exon_number "5";
chr21	StringTie	exon	41437015	41437152	1000	+	.	gene_id "MSTRG.115514"; transcript_id "MSTRG.115514.260"; exon_number "6";
chr21	StringTie	exon	41439694	41439848	1000	+	.	gene_id "MSTRG.115514"; transcript_id "MSTRG.115514.260"; exon_number "7";
chr21	StringTie	exon	41440887	41441025	1000	+	.	gene_id "MSTRG.115514"; transcript_id "MSTRG.115514.260"; exon_number "8";
chr21	StringTie	exon	41441716	41441914	1000	+	.	gene_id "MSTRG.115514"; transcript_id "MSTRG.115514.260"; exon_number "9";
chr21	StringTie	exon	41443788	41443866	1000	+	.	gene_id "MSTRG.115514"; transcript_id "MSTRG.115514.260"; exon_number "10";
chr21	StringTie	exon	41445448	41445570	1000	+	.	gene_id "MSTRG.115514"; transcript_id "MSTRG.115514.260"; exon_number "11";
chr21	StringTie	exon	41446000	41446141	1000	+	.	gene_id "MSTRG.115514"; transcript_id "MSTRG.115514.260"; exon_number "12";
chr21	StringTie	exon	41449219	41449295	1000	+	.	gene_id "MSTRG.115514"; transcript_id "MSTRG.115514.260"; exon_number "13";
chr21	StringTie	exon	41451167	41451243	1000	+	.	gene_id "MSTRG.115514"; transcript_id "MSTRG.115514.260"; exon_number "14";
chr21	StringTie	exon	41452621	41452869	1000	+	.	gene_id "MSTRG.115514"; transcript_id "MSTRG.115514.260"; exon_number "15";
chr21	StringTie	exon	41458528	41459212	1000	+	.	gene_id "MSTRG.115514"; transcript_id "MSTRG.115514.260"; exon_number "16";
chr21	StringTie	transcript	41425770	41459269	1000	+	.	gene_id "MSTRG.115514"; transcript_id "MSTRG.115514.261";
chr21	StringTie	exon	41425770	41426263	1000	+	.	gene_id "MSTRG.115514"; transcript_id "MSTRG.115514.261"; exon_number "1";
chr21	StringTie	exon	41427206	41427304	1000	+	.	gene_id "MSTRG.115514"; transcript_id "MSTRG.115514.261"; exon_number "2";
chr21	StringTie	exon	41427755	41427866	1000	+	.	gene_id "MSTRG.115514"; transcript_id "MSTRG.115514.261"; exon_number "3";
chr21	StringTie	exon	41430533	41430608	1000	+	.	gene_id "MSTRG.115514"; transcript_id "MSTRG.115514.261"; exon_number "4";
chr21	StringTie	exon	41432031	41432175	1000	+	.	gene_id "MSTRG.115514"; transcript_id "MSTRG.115514.261"; exon_number "5";
chr21	StringTie	exon	41435837	41436029	1000	+	.	gene_id "MSTRG.115514"; transcript_id "MSTRG.115514.261"; exon_number "6";
chr21	StringTie	exon	41437015	41437152	1000	+	.	gene_id "MSTRG.115514"; transcript_id "MSTRG.115514.261"; exon_number "7";
chr21	StringTie	exon	41439694	41439848	1000	+	.	gene_id "MSTRG.115514"; transcript_id "MSTRG.115514.261"; exon_number "8";
chr21	StringTie	exon	41440887	41441025	1000	+	.	gene_id "MSTRG.115514"; transcript_id "MSTRG.115514.261"; exon_number "9";
chr21	StringTie	exon	41441716	41441914	1000	+	.	gene_id "MSTRG.115514"; transcript_id "MSTRG.115514.261"; exon_number "10";
chr21	StringTie	exon	41443788	41443866	1000	+	.	gene_id "MSTRG.115514"; transcript_id "MSTRG.115514.261"; exon_number "11";
chr21	StringTie	exon	41445448	41445570	1000	+	.	gene_id "MSTRG.115514"; transcript_id "MSTRG.115514.261"; exon_number "12";
chr21	StringTie	exon	41446000	41446141	1000	+	.	gene_id "MSTRG.115514"; transcript_id "MSTRG.115514.261"; exon_number "13";
chr21	StringTie	exon	41447114	41447231	1000	+	.	gene_id "MSTRG.115514"; transcript_id "MSTRG.115514.261"; exon_number "14";
chr21	StringTie	exon	41449137	41449295	1000	+	.	gene_id "MSTRG.115514"; transcript_id "MSTRG.115514.261"; exon_number "15";
chr21	StringTie	exon	41451167	41451243	1000	+	.	gene_id "MSTRG.115514"; transcript_id "MSTRG.115514.261"; exon_number "16";
chr21	StringTie	exon	41452621	41452869	1000	+	.	gene_id "MSTRG.115514"; transcript_id "MSTRG.115514.261"; exon_number "17";
chr21	StringTie	exon	41458528	41459269	1000	+	.	gene_id "MSTRG.115514"; transcript_id "MSTRG.115514.261"; exon_number "18";
chr21	StringTie	transcript	41425770	41459234	1000	+	.	gene_id "MSTRG.115514"; transcript_id "MSTRG.115514.262";
chr21	StringTie	exon	41425770	41426263	1000	+	.	gene_id "MSTRG.115514"; transcript_id "MSTRG.115514.262"; exon_number "1";
chr21	StringTie	exon	41427755	41427866	1000	+	.	gene_id "MSTRG.115514"; transcript_id "MSTRG.115514.262"; exon_number "2";
chr21	StringTie	exon	41430594	41430608	1000	+	.	gene_id "MSTRG.115514"; transcript_id "MSTRG.115514.262"; exon_number "3";
chr21	StringTie	exon	41432050	41432175	1000	+	.	gene_id "MSTRG.115514"; transcript_id "MSTRG.115514.262"; exon_number "4";
chr21	StringTie	exon	41435837	41436029	1000	+	.	gene_id "MSTRG.115514"; transcript_id "MSTRG.115514.262"; exon_number "5";
chr21	StringTie	exon	41437015	41437152	1000	+	.	gene_id "MSTRG.115514"; transcript_id "MSTRG.115514.262"; exon_number "6";
chr21	StringTie	exon	41439694	41439848	1000	+	.	gene_id "MSTRG.115514"; transcript_id "MSTRG.115514.262"; exon_number "7";
chr21	StringTie	exon	41440887	41441025	1000	+	.	gene_id "MSTRG.115514"; transcript_id "MSTRG.115514.262"; exon_number "8";
chr21	StringTie	exon	41441716	41441914	1000	+	.	gene_id "MSTRG.115514"; transcript_id "MSTRG.115514.262"; exon_number "9";
chr21	StringTie	exon	41443788	41443866	1000	+	.	gene_id "MSTRG.115514"; transcript_id "MSTRG.115514.262"; exon_number "10";
chr21	StringTie	exon	41445448	41445570	1000	+	.	gene_id "MSTRG.115514"; transcript_id "MSTRG.115514.262"; exon_number "11";
chr21	StringTie	exon	41446000	41446141	1000	+	.	gene_id "MSTRG.115514"; transcript_id "MSTRG.115514.262"; exon_number "12";
chr21	StringTie	exon	41447114	41447231	1000	+	.	gene_id "MSTRG.115514"; transcript_id "MSTRG.115514.262"; exon_number "13";
chr21	StringTie	exon	41449137	41449295	1000	+	.	gene_id "MSTRG.115514"; transcript_id "MSTRG.115514.262"; exon_number "14";
chr21	StringTie	exon	41451167	41451243	1000	+	.	gene_id "MSTRG.115514"; transcript_id "MSTRG.115514.262"; exon_number "15";
chr21	StringTie	exon	41452621	41452869	1000	+	.	gene_id "MSTRG.115514"; transcript_id "MSTRG.115514.262"; exon_number "16";
chr21	StringTie	exon	41458528	41459234	1000	+	.	gene_id "MSTRG.115514"; transcript_id "MSTRG.115514.262"; exon_number "17";
chr21	StringTie	transcript	41425832	41459269	1000	+	.	gene_id "MSTRG.115514"; transcript_id "MSTRG.115514.263";
chr21	StringTie	exon	41425832	41426263	1000	+	.	gene_id "MSTRG.115514"; transcript_id "MSTRG.115514.263"; exon_number "1";
chr21	StringTie	exon	41427755	41427866	1000	+	.	gene_id "MSTRG.115514"; transcript_id "MSTRG.115514.263"; exon_number "2";
chr21	StringTie	exon	41430533	41430608	1000	+	.	gene_id "MSTRG.115514"; transcript_id "MSTRG.115514.263"; exon_number "3";
chr21	StringTie	exon	41432050	41432175	1000	+	.	gene_id "MSTRG.115514"; transcript_id "MSTRG.115514.263"; exon_number "4";
chr21	StringTie	exon	41435837	41436029	1000	+	.	gene_id "MSTRG.115514"; transcript_id "MSTRG.115514.263"; exon_number "5";
chr21	StringTie	exon	41437015	41437152	1000	+	.	gene_id "MSTRG.115514"; transcript_id "MSTRG.115514.263"; exon_number "6";
chr21	StringTie	exon	41439694	41439848	1000	+	.	gene_id "MSTRG.115514"; transcript_id "MSTRG.115514.263"; exon_number "7";
chr21	StringTie	exon	41440887	41441025	1000	+	.	gene_id "MSTRG.115514"; transcript_id "MSTRG.115514.263"; exon_number "8";
chr21	StringTie	exon	41441716	41441914	1000	+	.	gene_id "MSTRG.115514"; transcript_id "MSTRG.115514.263"; exon_number "9";
chr21	StringTie	exon	41443788	41443866	1000	+	.	gene_id "MSTRG.115514"; transcript_id "MSTRG.115514.263"; exon_number "10";
chr21	StringTie	exon	41445448	41445570	1000	+	.	gene_id "MSTRG.115514"; transcript_id "MSTRG.115514.263"; exon_number "11";
chr21	StringTie	exon	41446000	41446141	1000	+	.	gene_id "MSTRG.115514"; transcript_id "MSTRG.115514.263"; exon_number "12";
chr21	StringTie	exon	41447114	41447218	1000	+	.	gene_id "MSTRG.115514"; transcript_id "MSTRG.115514.263"; exon_number "13";
chr21	StringTie	exon	41449137	41449295	1000	+	.	gene_id "MSTRG.115514"; transcript_id "MSTRG.115514.263"; exon_number "14";
chr21	StringTie	exon	41451167	41451243	1000	+	.	gene_id "MSTRG.115514"; transcript_id "MSTRG.115514.263"; exon_number "15";
chr21	StringTie	exon	41452621	41452869	1000	+	.	gene_id "MSTRG.115514"; transcript_id "MSTRG.115514.263"; exon_number "16";
chr21	StringTie	exon	41458528	41459269	1000	+	.	gene_id "MSTRG.115514"; transcript_id "MSTRG.115514.263"; exon_number "17";
chr21	StringTie	transcript	41425857	41459324	1000	+	.	gene_id "MSTRG.115514"; transcript_id "MSTRG.115514.264";
chr21	StringTie	exon	41425857	41426263	1000	+	.	gene_id "MSTRG.115514"; transcript_id "MSTRG.115514.264"; exon_number "1";
chr21	StringTie	exon	41427206	41427304	1000	+	.	gene_id "MSTRG.115514"; transcript_id "MSTRG.115514.264"; exon_number "2";
chr21	StringTie	exon	41427755	41427866	1000	+	.	gene_id "MSTRG.115514"; transcript_id "MSTRG.115514.264"; exon_number "3";
chr21	StringTie	exon	41430533	41430608	1000	+	.	gene_id "MSTRG.115514"; transcript_id "MSTRG.115514.264"; exon_number "4";
chr21	StringTie	exon	41432064	41432175	1000	+	.	gene_id "MSTRG.115514"; transcript_id "MSTRG.115514.264"; exon_number "5";
chr21	StringTie	exon	41435837	41436029	1000	+	.	gene_id "MSTRG.115514"; transcript_id "MSTRG.115514.264"; exon_number "6";
chr21	StringTie	exon	41437015	41437152	1000	+	.	gene_id "MSTRG.115514"; transcript_id "MSTRG.115514.264"; exon_number "7";
chr21	StringTie	exon	41439694	41439848	1000	+	.	gene_id "MSTRG.115514"; transcript_id "MSTRG.115514.264"; exon_number "8";
chr21	StringTie	exon	41440887	41441025	1000	+	.	gene_id "MSTRG.115514"; transcript_id "MSTRG.115514.264"; exon_number "9";
chr21	StringTie	exon	41441716	41441914	1000	+	.	gene_id "MSTRG.115514"; transcript_id "MSTRG.115514.264"; exon_number "10";
chr21	StringTie	exon	41443788	41443866	1000	+	.	gene_id "MSTRG.115514"; transcript_id "MSTRG.115514.264"; exon_number "11";
chr21	StringTie	exon	41445448	41445570	1000	+	.	gene_id "MSTRG.115514"; transcript_id "MSTRG.115514.264"; exon_number "12";
chr21	StringTie	exon	41446000	41446141	1000	+	.	gene_id "MSTRG.115514"; transcript_id "MSTRG.115514.264"; exon_number "13";
chr21	StringTie	exon	41449137	41449295	1000	+	.	gene_id "MSTRG.115514"; transcript_id "MSTRG.115514.264"; exon_number "14";
chr21	StringTie	exon	41451167	41451243	1000	+	.	gene_id "MSTRG.115514"; transcript_id "MSTRG.115514.264"; exon_number "15";
chr21	StringTie	exon	41452621	41452869	1000	+	.	gene_id "MSTRG.115514"; transcript_id "MSTRG.115514.264"; exon_number "16";
chr21	StringTie	exon	41458528	41459324	1000	+	.	gene_id "MSTRG.115514"; transcript_id "MSTRG.115514.264"; exon_number "17";
chr21	StringTie	transcript	41425862	41459251	1000	+	.	gene_id "MSTRG.115514"; transcript_id "MSTRG.115514.265";
chr21	StringTie	exon	41425862	41426263	1000	+	.	gene_id "MSTRG.115514"; transcript_id "MSTRG.115514.265"; exon_number "1";
chr21	StringTie	exon	41427206	41427304	1000	+	.	gene_id "MSTRG.115514"; transcript_id "MSTRG.115514.265"; exon_number "2";
chr21	StringTie	exon	41427755	41427866	1000	+	.	gene_id "MSTRG.115514"; transcript_id "MSTRG.115514.265"; exon_number "3";
chr21	StringTie	exon	41430542	41430608	1000	+	.	gene_id "MSTRG.115514"; transcript_id "MSTRG.115514.265"; exon_number "4";
chr21	StringTie	exon	41432050	41432175	1000	+	.	gene_id "MSTRG.115514"; transcript_id "MSTRG.115514.265"; exon_number "5";
chr21	StringTie	exon	41435837	41436029	1000	+	.	gene_id "MSTRG.115514"; transcript_id "MSTRG.115514.265"; exon_number "6";
chr21	StringTie	exon	41437015	41437152	1000	+	.	gene_id "MSTRG.115514"; transcript_id "MSTRG.115514.265"; exon_number "7";
chr21	StringTie	exon	41439694	41439848	1000	+	.	gene_id "MSTRG.115514"; transcript_id "MSTRG.115514.265"; exon_number "8";
chr21	StringTie	exon	41440887	41441025	1000	+	.	gene_id "MSTRG.115514"; transcript_id "MSTRG.115514.265"; exon_number "9";
chr21	StringTie	exon	41441716	41441914	1000	+	.	gene_id "MSTRG.115514"; transcript_id "MSTRG.115514.265"; exon_number "10";
chr21	StringTie	exon	41443788	41443866	1000	+	.	gene_id "MSTRG.115514"; transcript_id "MSTRG.115514.265"; exon_number "11";
chr21	StringTie	exon	41445448	41445570	1000	+	.	gene_id "MSTRG.115514"; transcript_id "MSTRG.115514.265"; exon_number "12";
chr21	StringTie	exon	41446000	41446141	1000	+	.	gene_id "MSTRG.115514"; transcript_id "MSTRG.115514.265"; exon_number "13";
chr21	StringTie	exon	41449137	41449295	1000	+	.	gene_id "MSTRG.115514"; transcript_id "MSTRG.115514.265"; exon_number "14";
chr21	StringTie	exon	41451167	41451243	1000	+	.	gene_id "MSTRG.115514"; transcript_id "MSTRG.115514.265"; exon_number "15";
chr21	StringTie	exon	41452621	41452869	1000	+	.	gene_id "MSTRG.115514"; transcript_id "MSTRG.115514.265"; exon_number "16";
chr21	StringTie	exon	41458528	41459251	1000	+	.	gene_id "MSTRG.115514"; transcript_id "MSTRG.115514.265"; exon_number "17";
chr21	StringTie	transcript	41425862	41459280	1000	+	.	gene_id "MSTRG.115514"; transcript_id "MSTRG.115514.266";
chr21	StringTie	exon	41425862	41426397	1000	+	.	gene_id "MSTRG.115514"; transcript_id "MSTRG.115514.266"; exon_number "1";
chr21	StringTie	exon	41427206	41427304	1000	+	.	gene_id "MSTRG.115514"; transcript_id "MSTRG.115514.266"; exon_number "2";
chr21	StringTie	exon	41427755	41427866	1000	+	.	gene_id "MSTRG.115514"; transcript_id "MSTRG.115514.266"; exon_number "3";
chr21	StringTie	exon	41430536	41430608	1000	+	.	gene_id "MSTRG.115514"; transcript_id "MSTRG.115514.266"; exon_number "4";
chr21	StringTie	exon	41432050	41432175	1000	+	.	gene_id "MSTRG.115514"; transcript_id "MSTRG.115514.266"; exon_number "5";
chr21	StringTie	exon	41435837	41436029	1000	+	.	gene_id "MSTRG.115514"; transcript_id "MSTRG.115514.266"; exon_number "6";
chr21	StringTie	exon	41437015	41437152	1000	+	.	gene_id "MSTRG.115514"; transcript_id "MSTRG.115514.266"; exon_number "7";
chr21	StringTie	exon	41439694	41439848	1000	+	.	gene_id "MSTRG.115514"; transcript_id "MSTRG.115514.266"; exon_number "8";
chr21	StringTie	exon	41440887	41441025	1000	+	.	gene_id "MSTRG.115514"; transcript_id "MSTRG.115514.266"; exon_number "9";
chr21	StringTie	exon	41441716	41441914	1000	+	.	gene_id "MSTRG.115514"; transcript_id "MSTRG.115514.266"; exon_number "10";
chr21	StringTie	exon	41443788	41443866	1000	+	.	gene_id "MSTRG.115514"; transcript_id "MSTRG.115514.266"; exon_number "11";
chr21	StringTie	exon	41445448	41445570	1000	+	.	gene_id "MSTRG.115514"; transcript_id "MSTRG.115514.266"; exon_number "12";
chr21	StringTie	exon	41446000	41446141	1000	+	.	gene_id "MSTRG.115514"; transcript_id "MSTRG.115514.266"; exon_number "13";
chr21	StringTie	exon	41449137	41449295	1000	+	.	gene_id "MSTRG.115514"; transcript_id "MSTRG.115514.266"; exon_number "14";
chr21	StringTie	exon	41451167	41451243	1000	+	.	gene_id "MSTRG.115514"; transcript_id "MSTRG.115514.266"; exon_number "15";
chr21	StringTie	exon	41452621	41452869	1000	+	.	gene_id "MSTRG.115514"; transcript_id "MSTRG.115514.266"; exon_number "16";
chr21	StringTie	exon	41458528	41459280	1000	+	.	gene_id "MSTRG.115514"; transcript_id "MSTRG.115514.266"; exon_number "17";
chr21	StringTie	transcript	41425865	41459277	1000	+	.	gene_id "MSTRG.115514"; transcript_id "MSTRG.115514.267";
chr21	StringTie	exon	41425865	41426397	1000	+	.	gene_id "MSTRG.115514"; transcript_id "MSTRG.115514.267"; exon_number "1";
chr21	StringTie	exon	41427206	41427304	1000	+	.	gene_id "MSTRG.115514"; transcript_id "MSTRG.115514.267"; exon_number "2";
chr21	StringTie	exon	41427755	41427866	1000	+	.	gene_id "MSTRG.115514"; transcript_id "MSTRG.115514.267"; exon_number "3";
chr21	StringTie	exon	41430533	41430608	1000	+	.	gene_id "MSTRG.115514"; transcript_id "MSTRG.115514.267"; exon_number "4";
chr21	StringTie	exon	41432031	41432175	1000	+	.	gene_id "MSTRG.115514"; transcript_id "MSTRG.115514.267"; exon_number "5";
chr21	StringTie	exon	41435837	41436029	1000	+	.	gene_id "MSTRG.115514"; transcript_id "MSTRG.115514.267"; exon_number "6";
chr21	StringTie	exon	41437015	41437152	1000	+	.	gene_id "MSTRG.115514"; transcript_id "MSTRG.115514.267"; exon_number "7";
chr21	StringTie	exon	41439694	41439848	1000	+	.	gene_id "MSTRG.115514"; transcript_id "MSTRG.115514.267"; exon_number "8";
chr21	StringTie	exon	41440887	41441025	1000	+	.	gene_id "MSTRG.115514"; transcript_id "MSTRG.115514.267"; exon_number "9";
chr21	StringTie	exon	41441716	41441914	1000	+	.	gene_id "MSTRG.115514"; transcript_id "MSTRG.115514.267"; exon_number "10";
chr21	StringTie	exon	41443788	41443866	1000	+	.	gene_id "MSTRG.115514"; transcript_id "MSTRG.115514.267"; exon_number "11";
chr21	StringTie	exon	41445448	41445570	1000	+	.	gene_id "MSTRG.115514"; transcript_id "MSTRG.115514.267"; exon_number "12";
chr21	StringTie	exon	41446004	41446141	1000	+	.	gene_id "MSTRG.115514"; transcript_id "MSTRG.115514.267"; exon_number "13";
chr21	StringTie	exon	41449137	41449295	1000	+	.	gene_id "MSTRG.115514"; transcript_id "MSTRG.115514.267"; exon_number "14";
chr21	StringTie	exon	41451167	41451243	1000	+	.	gene_id "MSTRG.115514"; transcript_id "MSTRG.115514.267"; exon_number "15";
chr21	StringTie	exon	41452621	41452869	1000	+	.	gene_id "MSTRG.115514"; transcript_id "MSTRG.115514.267"; exon_number "16";
chr21	StringTie	exon	41458528	41459277	1000	+	.	gene_id "MSTRG.115514"; transcript_id "MSTRG.115514.267"; exon_number "17";
chr21	StringTie	transcript	41425865	41459409	1000	+	.	gene_id "MSTRG.115514"; transcript_id "MSTRG.115514.268";
chr21	StringTie	exon	41425865	41427304	1000	+	.	gene_id "MSTRG.115514"; transcript_id "MSTRG.115514.268"; exon_number "1";
chr21	StringTie	exon	41427755	41427866	1000	+	.	gene_id "MSTRG.115514"; transcript_id "MSTRG.115514.268"; exon_number "2";
chr21	StringTie	exon	41430533	41430608	1000	+	.	gene_id "MSTRG.115514"; transcript_id "MSTRG.115514.268"; exon_number "3";
chr21	StringTie	exon	41432050	41432175	1000	+	.	gene_id "MSTRG.115514"; transcript_id "MSTRG.115514.268"; exon_number "4";
chr21	StringTie	exon	41435460	41435475	1000	+	.	gene_id "MSTRG.115514"; transcript_id "MSTRG.115514.268"; exon_number "5";
chr21	StringTie	exon	41435837	41436029	1000	+	.	gene_id "MSTRG.115514"; transcript_id "MSTRG.115514.268"; exon_number "6";
chr21	StringTie	exon	41437015	41437152	1000	+	.	gene_id "MSTRG.115514"; transcript_id "MSTRG.115514.268"; exon_number "7";
chr21	StringTie	exon	41439694	41439848	1000	+	.	gene_id "MSTRG.115514"; transcript_id "MSTRG.115514.268"; exon_number "8";
chr21	StringTie	exon	41440887	41441025	1000	+	.	gene_id "MSTRG.115514"; transcript_id "MSTRG.115514.268"; exon_number "9";
chr21	StringTie	exon	41441716	41441914	1000	+	.	gene_id "MSTRG.115514"; transcript_id "MSTRG.115514.268"; exon_number "10";
chr21	StringTie	exon	41443788	41443866	1000	+	.	gene_id "MSTRG.115514"; transcript_id "MSTRG.115514.268"; exon_number "11";
chr21	StringTie	exon	41445448	41445570	1000	+	.	gene_id "MSTRG.115514"; transcript_id "MSTRG.115514.268"; exon_number "12";
chr21	StringTie	exon	41446000	41446141	1000	+	.	gene_id "MSTRG.115514"; transcript_id "MSTRG.115514.268"; exon_number "13";
chr21	StringTie	exon	41449137	41449295	1000	+	.	gene_id "MSTRG.115514"; transcript_id "MSTRG.115514.268"; exon_number "14";
chr21	StringTie	exon	41451167	41451243	1000	+	.	gene_id "MSTRG.115514"; transcript_id "MSTRG.115514.268"; exon_number "15";
chr21	StringTie	exon	41452621	41452869	1000	+	.	gene_id "MSTRG.115514"; transcript_id "MSTRG.115514.268"; exon_number "16";
chr21	StringTie	exon	41458528	41459409	1000	+	.	gene_id "MSTRG.115514"; transcript_id "MSTRG.115514.268"; exon_number "17";
chr21	StringTie	transcript	41425866	41459250	1000	+	.	gene_id "MSTRG.115514"; transcript_id "MSTRG.115514.269";
chr21	StringTie	exon	41425866	41426397	1000	+	.	gene_id "MSTRG.115514"; transcript_id "MSTRG.115514.269"; exon_number "1";
chr21	StringTie	exon	41427206	41427304	1000	+	.	gene_id "MSTRG.115514"; transcript_id "MSTRG.115514.269"; exon_number "2";
chr21	StringTie	exon	41427755	41429559	1000	+	.	gene_id "MSTRG.115514"; transcript_id "MSTRG.115514.269"; exon_number "3";
chr21	StringTie	exon	41430533	41430608	1000	+	.	gene_id "MSTRG.115514"; transcript_id "MSTRG.115514.269"; exon_number "4";
chr21	StringTie	exon	41432050	41432175	1000	+	.	gene_id "MSTRG.115514"; transcript_id "MSTRG.115514.269"; exon_number "5";
chr21	StringTie	exon	41435837	41436029	1000	+	.	gene_id "MSTRG.115514"; transcript_id "MSTRG.115514.269"; exon_number "6";
chr21	StringTie	exon	41437015	41437152	1000	+	.	gene_id "MSTRG.115514"; transcript_id "MSTRG.115514.269"; exon_number "7";
chr21	StringTie	exon	41439694	41439848	1000	+	.	gene_id "MSTRG.115514"; transcript_id "MSTRG.115514.269"; exon_number "8";
chr21	StringTie	exon	41440887	41441025	1000	+	.	gene_id "MSTRG.115514"; transcript_id "MSTRG.115514.269"; exon_number "9";
chr21	StringTie	exon	41441716	41441914	1000	+	.	gene_id "MSTRG.115514"; transcript_id "MSTRG.115514.269"; exon_number "10";
chr21	StringTie	exon	41443788	41443866	1000	+	.	gene_id "MSTRG.115514"; transcript_id "MSTRG.115514.269"; exon_number "11";
chr21	StringTie	exon	41445448	41445570	1000	+	.	gene_id "MSTRG.115514"; transcript_id "MSTRG.115514.269"; exon_number "12";
chr21	StringTie	exon	41446000	41446141	1000	+	.	gene_id "MSTRG.115514"; transcript_id "MSTRG.115514.269"; exon_number "13";
chr21	StringTie	exon	41447114	41447233	1000	+	.	gene_id "MSTRG.115514"; transcript_id "MSTRG.115514.269"; exon_number "14";
chr21	StringTie	exon	41449137	41449295	1000	+	.	gene_id "MSTRG.115514"; transcript_id "MSTRG.115514.269"; exon_number "15";
chr21	StringTie	exon	41451167	41451243	1000	+	.	gene_id "MSTRG.115514"; transcript_id "MSTRG.115514.269"; exon_number "16";
chr21	StringTie	exon	41452621	41452869	1000	+	.	gene_id "MSTRG.115514"; transcript_id "MSTRG.115514.269"; exon_number "17";
chr21	StringTie	exon	41458528	41459250	1000	+	.	gene_id "MSTRG.115514"; transcript_id "MSTRG.115514.269"; exon_number "18";
chr21	StringTie	transcript	41419814	41423534	1000	+	.	gene_id "MSTRG.115514"; transcript_id "MSTRG.115514.27";
chr21	StringTie	exon	41419814	41420257	1000	+	.	gene_id "MSTRG.115514"; transcript_id "MSTRG.115514.27"; exon_number "1";
chr21	StringTie	exon	41421975	41422095	1000	+	.	gene_id "MSTRG.115514"; transcript_id "MSTRG.115514.27"; exon_number "2";
chr21	StringTie	exon	41422756	41422911	1000	+	.	gene_id "MSTRG.115514"; transcript_id "MSTRG.115514.27"; exon_number "3";
chr21	StringTie	exon	41423050	41423534	1000	+	.	gene_id "MSTRG.115514"; transcript_id "MSTRG.115514.27"; exon_number "4";
chr21	StringTie	transcript	41425866	41459330	1000	+	.	gene_id "MSTRG.115514"; transcript_id "MSTRG.115514.270";
chr21	StringTie	exon	41425866	41426397	1000	+	.	gene_id "MSTRG.115514"; transcript_id "MSTRG.115514.270"; exon_number "1";
chr21	StringTie	exon	41427206	41427304	1000	+	.	gene_id "MSTRG.115514"; transcript_id "MSTRG.115514.270"; exon_number "2";
chr21	StringTie	exon	41427755	41427866	1000	+	.	gene_id "MSTRG.115514"; transcript_id "MSTRG.115514.270"; exon_number "3";
chr21	StringTie	exon	41429457	41429559	1000	+	.	gene_id "MSTRG.115514"; transcript_id "MSTRG.115514.270"; exon_number "4";
chr21	StringTie	exon	41430533	41430608	1000	+	.	gene_id "MSTRG.115514"; transcript_id "MSTRG.115514.270"; exon_number "5";
chr21	StringTie	exon	41432050	41432175	1000	+	.	gene_id "MSTRG.115514"; transcript_id "MSTRG.115514.270"; exon_number "6";
chr21	StringTie	exon	41435837	41436029	1000	+	.	gene_id "MSTRG.115514"; transcript_id "MSTRG.115514.270"; exon_number "7";
chr21	StringTie	exon	41437015	41437152	1000	+	.	gene_id "MSTRG.115514"; transcript_id "MSTRG.115514.270"; exon_number "8";
chr21	StringTie	exon	41439694	41439848	1000	+	.	gene_id "MSTRG.115514"; transcript_id "MSTRG.115514.270"; exon_number "9";
chr21	StringTie	exon	41440887	41441025	1000	+	.	gene_id "MSTRG.115514"; transcript_id "MSTRG.115514.270"; exon_number "10";
chr21	StringTie	exon	41441716	41441914	1000	+	.	gene_id "MSTRG.115514"; transcript_id "MSTRG.115514.270"; exon_number "11";
chr21	StringTie	exon	41442602	41442855	1000	+	.	gene_id "MSTRG.115514"; transcript_id "MSTRG.115514.270"; exon_number "12";
chr21	StringTie	exon	41443788	41443866	1000	+	.	gene_id "MSTRG.115514"; transcript_id "MSTRG.115514.270"; exon_number "13";
chr21	StringTie	exon	41445448	41445570	1000	+	.	gene_id "MSTRG.115514"; transcript_id "MSTRG.115514.270"; exon_number "14";
chr21	StringTie	exon	41446000	41446141	1000	+	.	gene_id "MSTRG.115514"; transcript_id "MSTRG.115514.270"; exon_number "15";
chr21	StringTie	exon	41449137	41449295	1000	+	.	gene_id "MSTRG.115514"; transcript_id "MSTRG.115514.270"; exon_number "16";
chr21	StringTie	exon	41451167	41451243	1000	+	.	gene_id "MSTRG.115514"; transcript_id "MSTRG.115514.270"; exon_number "17";
chr21	StringTie	exon	41452621	41452869	1000	+	.	gene_id "MSTRG.115514"; transcript_id "MSTRG.115514.270"; exon_number "18";
chr21	StringTie	exon	41458528	41459330	1000	+	.	gene_id "MSTRG.115514"; transcript_id "MSTRG.115514.270"; exon_number "19";
chr21	StringTie	transcript	41425867	41459295	1000	+	.	gene_id "MSTRG.115514"; transcript_id "MSTRG.115514.271";
chr21	StringTie	exon	41425867	41426263	1000	+	.	gene_id "MSTRG.115514"; transcript_id "MSTRG.115514.271"; exon_number "1";
chr21	StringTie	exon	41427206	41427304	1000	+	.	gene_id "MSTRG.115514"; transcript_id "MSTRG.115514.271"; exon_number "2";
chr21	StringTie	exon	41427755	41427866	1000	+	.	gene_id "MSTRG.115514"; transcript_id "MSTRG.115514.271"; exon_number "3";
chr21	StringTie	exon	41430533	41430608	1000	+	.	gene_id "MSTRG.115514"; transcript_id "MSTRG.115514.271"; exon_number "4";
chr21	StringTie	exon	41432031	41432175	1000	+	.	gene_id "MSTRG.115514"; transcript_id "MSTRG.115514.271"; exon_number "5";
chr21	StringTie	exon	41435837	41436029	1000	+	.	gene_id "MSTRG.115514"; transcript_id "MSTRG.115514.271"; exon_number "6";
chr21	StringTie	exon	41437015	41437152	1000	+	.	gene_id "MSTRG.115514"; transcript_id "MSTRG.115514.271"; exon_number "7";
chr21	StringTie	exon	41439694	41439848	1000	+	.	gene_id "MSTRG.115514"; transcript_id "MSTRG.115514.271"; exon_number "8";
chr21	StringTie	exon	41440887	41441025	1000	+	.	gene_id "MSTRG.115514"; transcript_id "MSTRG.115514.271"; exon_number "9";
chr21	StringTie	exon	41441716	41441914	1000	+	.	gene_id "MSTRG.115514"; transcript_id "MSTRG.115514.271"; exon_number "10";
chr21	StringTie	exon	41443788	41443866	1000	+	.	gene_id "MSTRG.115514"; transcript_id "MSTRG.115514.271"; exon_number "11";
chr21	StringTie	exon	41445448	41445570	1000	+	.	gene_id "MSTRG.115514"; transcript_id "MSTRG.115514.271"; exon_number "12";
chr21	StringTie	exon	41446000	41446141	1000	+	.	gene_id "MSTRG.115514"; transcript_id "MSTRG.115514.271"; exon_number "13";
chr21	StringTie	exon	41447114	41447143	1000	+	.	gene_id "MSTRG.115514"; transcript_id "MSTRG.115514.271"; exon_number "14";
chr21	StringTie	exon	41449137	41449295	1000	+	.	gene_id "MSTRG.115514"; transcript_id "MSTRG.115514.271"; exon_number "15";
chr21	StringTie	exon	41451167	41451243	1000	+	.	gene_id "MSTRG.115514"; transcript_id "MSTRG.115514.271"; exon_number "16";
chr21	StringTie	exon	41452621	41452869	1000	+	.	gene_id "MSTRG.115514"; transcript_id "MSTRG.115514.271"; exon_number "17";
chr21	StringTie	exon	41458528	41459295	1000	+	.	gene_id "MSTRG.115514"; transcript_id "MSTRG.115514.271"; exon_number "18";
chr21	StringTie	transcript	41425867	41459573	1000	+	.	gene_id "MSTRG.115514"; transcript_id "MSTRG.115514.272";
chr21	StringTie	exon	41425867	41426263	1000	+	.	gene_id "MSTRG.115514"; transcript_id "MSTRG.115514.272"; exon_number "1";
chr21	StringTie	exon	41427755	41427866	1000	+	.	gene_id "MSTRG.115514"; transcript_id "MSTRG.115514.272"; exon_number "2";
chr21	StringTie	exon	41430533	41430608	1000	+	.	gene_id "MSTRG.115514"; transcript_id "MSTRG.115514.272"; exon_number "3";
chr21	StringTie	exon	41432050	41432175	1000	+	.	gene_id "MSTRG.115514"; transcript_id "MSTRG.115514.272"; exon_number "4";
chr21	StringTie	exon	41435837	41436029	1000	+	.	gene_id "MSTRG.115514"; transcript_id "MSTRG.115514.272"; exon_number "5";
chr21	StringTie	exon	41437015	41437152	1000	+	.	gene_id "MSTRG.115514"; transcript_id "MSTRG.115514.272"; exon_number "6";
chr21	StringTie	exon	41439694	41439848	1000	+	.	gene_id "MSTRG.115514"; transcript_id "MSTRG.115514.272"; exon_number "7";
chr21	StringTie	exon	41440887	41441025	1000	+	.	gene_id "MSTRG.115514"; transcript_id "MSTRG.115514.272"; exon_number "8";
chr21	StringTie	exon	41441716	41441914	1000	+	.	gene_id "MSTRG.115514"; transcript_id "MSTRG.115514.272"; exon_number "9";
chr21	StringTie	exon	41443788	41443866	1000	+	.	gene_id "MSTRG.115514"; transcript_id "MSTRG.115514.272"; exon_number "10";
chr21	StringTie	exon	41445448	41445570	1000	+	.	gene_id "MSTRG.115514"; transcript_id "MSTRG.115514.272"; exon_number "11";
chr21	StringTie	exon	41446000	41446141	1000	+	.	gene_id "MSTRG.115514"; transcript_id "MSTRG.115514.272"; exon_number "12";
chr21	StringTie	exon	41447114	41447143	1000	+	.	gene_id "MSTRG.115514"; transcript_id "MSTRG.115514.272"; exon_number "13";
chr21	StringTie	exon	41449137	41449295	1000	+	.	gene_id "MSTRG.115514"; transcript_id "MSTRG.115514.272"; exon_number "14";
chr21	StringTie	exon	41451167	41451243	1000	+	.	gene_id "MSTRG.115514"; transcript_id "MSTRG.115514.272"; exon_number "15";
chr21	StringTie	exon	41452621	41452869	1000	+	.	gene_id "MSTRG.115514"; transcript_id "MSTRG.115514.272"; exon_number "16";
chr21	StringTie	exon	41458528	41459573	1000	+	.	gene_id "MSTRG.115514"; transcript_id "MSTRG.115514.272"; exon_number "17";
chr21	StringTie	transcript	41425867	41459231	1000	+	.	gene_id "MSTRG.115514"; transcript_id "MSTRG.115514.273";
chr21	StringTie	exon	41425867	41426722	1000	+	.	gene_id "MSTRG.115514"; transcript_id "MSTRG.115514.273"; exon_number "1";
chr21	StringTie	exon	41427206	41427304	1000	+	.	gene_id "MSTRG.115514"; transcript_id "MSTRG.115514.273"; exon_number "2";
chr21	StringTie	exon	41427755	41427866	1000	+	.	gene_id "MSTRG.115514"; transcript_id "MSTRG.115514.273"; exon_number "3";
chr21	StringTie	exon	41430533	41430608	1000	+	.	gene_id "MSTRG.115514"; transcript_id "MSTRG.115514.273"; exon_number "4";
chr21	StringTie	exon	41432031	41432175	1000	+	.	gene_id "MSTRG.115514"; transcript_id "MSTRG.115514.273"; exon_number "5";
chr21	StringTie	exon	41435837	41436029	1000	+	.	gene_id "MSTRG.115514"; transcript_id "MSTRG.115514.273"; exon_number "6";
chr21	StringTie	exon	41437015	41437152	1000	+	.	gene_id "MSTRG.115514"; transcript_id "MSTRG.115514.273"; exon_number "7";
chr21	StringTie	exon	41439694	41439848	1000	+	.	gene_id "MSTRG.115514"; transcript_id "MSTRG.115514.273"; exon_number "8";
chr21	StringTie	exon	41440887	41441025	1000	+	.	gene_id "MSTRG.115514"; transcript_id "MSTRG.115514.273"; exon_number "9";
chr21	StringTie	exon	41441716	41441914	1000	+	.	gene_id "MSTRG.115514"; transcript_id "MSTRG.115514.273"; exon_number "10";
chr21	StringTie	exon	41443788	41443866	1000	+	.	gene_id "MSTRG.115514"; transcript_id "MSTRG.115514.273"; exon_number "11";
chr21	StringTie	exon	41445448	41445570	1000	+	.	gene_id "MSTRG.115514"; transcript_id "MSTRG.115514.273"; exon_number "12";
chr21	StringTie	exon	41446000	41446141	1000	+	.	gene_id "MSTRG.115514"; transcript_id "MSTRG.115514.273"; exon_number "13";
chr21	StringTie	exon	41447114	41447581	1000	+	.	gene_id "MSTRG.115514"; transcript_id "MSTRG.115514.273"; exon_number "14";
chr21	StringTie	exon	41449137	41449295	1000	+	.	gene_id "MSTRG.115514"; transcript_id "MSTRG.115514.273"; exon_number "15";
chr21	StringTie	exon	41451167	41451243	1000	+	.	gene_id "MSTRG.115514"; transcript_id "MSTRG.115514.273"; exon_number "16";
chr21	StringTie	exon	41452621	41452869	1000	+	.	gene_id "MSTRG.115514"; transcript_id "MSTRG.115514.273"; exon_number "17";
chr21	StringTie	exon	41458528	41459231	1000	+	.	gene_id "MSTRG.115514"; transcript_id "MSTRG.115514.273"; exon_number "18";
chr21	StringTie	transcript	41425870	41459217	1000	+	.	gene_id "MSTRG.115514"; transcript_id "MSTRG.115514.274";
chr21	StringTie	exon	41425870	41426397	1000	+	.	gene_id "MSTRG.115514"; transcript_id "MSTRG.115514.274"; exon_number "1";
chr21	StringTie	exon	41427206	41427304	1000	+	.	gene_id "MSTRG.115514"; transcript_id "MSTRG.115514.274"; exon_number "2";
chr21	StringTie	exon	41427755	41427866	1000	+	.	gene_id "MSTRG.115514"; transcript_id "MSTRG.115514.274"; exon_number "3";
chr21	StringTie	exon	41430533	41430608	1000	+	.	gene_id "MSTRG.115514"; transcript_id "MSTRG.115514.274"; exon_number "4";
chr21	StringTie	exon	41432050	41432175	1000	+	.	gene_id "MSTRG.115514"; transcript_id "MSTRG.115514.274"; exon_number "5";
chr21	StringTie	exon	41435837	41436029	1000	+	.	gene_id "MSTRG.115514"; transcript_id "MSTRG.115514.274"; exon_number "6";
chr21	StringTie	exon	41437015	41437152	1000	+	.	gene_id "MSTRG.115514"; transcript_id "MSTRG.115514.274"; exon_number "7";
chr21	StringTie	exon	41439694	41439848	1000	+	.	gene_id "MSTRG.115514"; transcript_id "MSTRG.115514.274"; exon_number "8";
chr21	StringTie	exon	41440887	41441025	1000	+	.	gene_id "MSTRG.115514"; transcript_id "MSTRG.115514.274"; exon_number "9";
chr21	StringTie	exon	41441716	41441914	1000	+	.	gene_id "MSTRG.115514"; transcript_id "MSTRG.115514.274"; exon_number "10";
chr21	StringTie	exon	41442602	41442744	1000	+	.	gene_id "MSTRG.115514"; transcript_id "MSTRG.115514.274"; exon_number "11";
chr21	StringTie	exon	41443788	41443866	1000	+	.	gene_id "MSTRG.115514"; transcript_id "MSTRG.115514.274"; exon_number "12";
chr21	StringTie	exon	41445448	41445570	1000	+	.	gene_id "MSTRG.115514"; transcript_id "MSTRG.115514.274"; exon_number "13";
chr21	StringTie	exon	41446000	41446141	1000	+	.	gene_id "MSTRG.115514"; transcript_id "MSTRG.115514.274"; exon_number "14";
chr21	StringTie	exon	41447114	41447231	1000	+	.	gene_id "MSTRG.115514"; transcript_id "MSTRG.115514.274"; exon_number "15";
chr21	StringTie	exon	41449137	41449295	1000	+	.	gene_id "MSTRG.115514"; transcript_id "MSTRG.115514.274"; exon_number "16";
chr21	StringTie	exon	41451167	41451243	1000	+	.	gene_id "MSTRG.115514"; transcript_id "MSTRG.115514.274"; exon_number "17";
chr21	StringTie	exon	41452690	41452869	1000	+	.	gene_id "MSTRG.115514"; transcript_id "MSTRG.115514.274"; exon_number "18";
chr21	StringTie	exon	41458528	41459217	1000	+	.	gene_id "MSTRG.115514"; transcript_id "MSTRG.115514.274"; exon_number "19";
chr21	StringTie	transcript	41425872	41459230	1000	+	.	gene_id "MSTRG.115514"; transcript_id "MSTRG.115514.275";
chr21	StringTie	exon	41425872	41426263	1000	+	.	gene_id "MSTRG.115514"; transcript_id "MSTRG.115514.275"; exon_number "1";
chr21	StringTie	exon	41427206	41427304	1000	+	.	gene_id "MSTRG.115514"; transcript_id "MSTRG.115514.275"; exon_number "2";
chr21	StringTie	exon	41427755	41427866	1000	+	.	gene_id "MSTRG.115514"; transcript_id "MSTRG.115514.275"; exon_number "3";
chr21	StringTie	exon	41432050	41432175	1000	+	.	gene_id "MSTRG.115514"; transcript_id "MSTRG.115514.275"; exon_number "4";
chr21	StringTie	exon	41435837	41436029	1000	+	.	gene_id "MSTRG.115514"; transcript_id "MSTRG.115514.275"; exon_number "5";
chr21	StringTie	exon	41437015	41437152	1000	+	.	gene_id "MSTRG.115514"; transcript_id "MSTRG.115514.275"; exon_number "6";
chr21	StringTie	exon	41439694	41439848	1000	+	.	gene_id "MSTRG.115514"; transcript_id "MSTRG.115514.275"; exon_number "7";
chr21	StringTie	exon	41440887	41441025	1000	+	.	gene_id "MSTRG.115514"; transcript_id "MSTRG.115514.275"; exon_number "8";
chr21	StringTie	exon	41441716	41441914	1000	+	.	gene_id "MSTRG.115514"; transcript_id "MSTRG.115514.275"; exon_number "9";
chr21	StringTie	exon	41443788	41443866	1000	+	.	gene_id "MSTRG.115514"; transcript_id "MSTRG.115514.275"; exon_number "10";
chr21	StringTie	exon	41445448	41445570	1000	+	.	gene_id "MSTRG.115514"; transcript_id "MSTRG.115514.275"; exon_number "11";
chr21	StringTie	exon	41446000	41446114	1000	+	.	gene_id "MSTRG.115514"; transcript_id "MSTRG.115514.275"; exon_number "12";
chr21	StringTie	exon	41449149	41449295	1000	+	.	gene_id "MSTRG.115514"; transcript_id "MSTRG.115514.275"; exon_number "13";
chr21	StringTie	exon	41451167	41451243	1000	+	.	gene_id "MSTRG.115514"; transcript_id "MSTRG.115514.275"; exon_number "14";
chr21	StringTie	exon	41452621	41452869	1000	+	.	gene_id "MSTRG.115514"; transcript_id "MSTRG.115514.275"; exon_number "15";
chr21	StringTie	exon	41458531	41459230	1000	+	.	gene_id "MSTRG.115514"; transcript_id "MSTRG.115514.275"; exon_number "16";
chr21	StringTie	transcript	41425873	41459314	1000	+	.	gene_id "MSTRG.115514"; transcript_id "MSTRG.115514.276";
chr21	StringTie	exon	41425873	41426263	1000	+	.	gene_id "MSTRG.115514"; transcript_id "MSTRG.115514.276"; exon_number "1";
chr21	StringTie	exon	41427755	41427866	1000	+	.	gene_id "MSTRG.115514"; transcript_id "MSTRG.115514.276"; exon_number "2";
chr21	StringTie	exon	41430533	41430608	1000	+	.	gene_id "MSTRG.115514"; transcript_id "MSTRG.115514.276"; exon_number "3";
chr21	StringTie	exon	41432050	41432175	1000	+	.	gene_id "MSTRG.115514"; transcript_id "MSTRG.115514.276"; exon_number "4";
chr21	StringTie	exon	41435384	41435475	1000	+	.	gene_id "MSTRG.115514"; transcript_id "MSTRG.115514.276"; exon_number "5";
chr21	StringTie	exon	41435837	41436029	1000	+	.	gene_id "MSTRG.115514"; transcript_id "MSTRG.115514.276"; exon_number "6";
chr21	StringTie	exon	41437015	41437152	1000	+	.	gene_id "MSTRG.115514"; transcript_id "MSTRG.115514.276"; exon_number "7";
chr21	StringTie	exon	41439694	41439848	1000	+	.	gene_id "MSTRG.115514"; transcript_id "MSTRG.115514.276"; exon_number "8";
chr21	StringTie	exon	41440887	41441025	1000	+	.	gene_id "MSTRG.115514"; transcript_id "MSTRG.115514.276"; exon_number "9";
chr21	StringTie	exon	41441716	41441914	1000	+	.	gene_id "MSTRG.115514"; transcript_id "MSTRG.115514.276"; exon_number "10";
chr21	StringTie	exon	41443788	41443866	1000	+	.	gene_id "MSTRG.115514"; transcript_id "MSTRG.115514.276"; exon_number "11";
chr21	StringTie	exon	41445448	41445570	1000	+	.	gene_id "MSTRG.115514"; transcript_id "MSTRG.115514.276"; exon_number "12";
chr21	StringTie	exon	41446000	41446141	1000	+	.	gene_id "MSTRG.115514"; transcript_id "MSTRG.115514.276"; exon_number "13";
chr21	StringTie	exon	41449137	41449295	1000	+	.	gene_id "MSTRG.115514"; transcript_id "MSTRG.115514.276"; exon_number "14";
chr21	StringTie	exon	41451167	41451243	1000	+	.	gene_id "MSTRG.115514"; transcript_id "MSTRG.115514.276"; exon_number "15";
chr21	StringTie	exon	41452621	41452869	1000	+	.	gene_id "MSTRG.115514"; transcript_id "MSTRG.115514.276"; exon_number "16";
chr21	StringTie	exon	41458528	41459314	1000	+	.	gene_id "MSTRG.115514"; transcript_id "MSTRG.115514.276"; exon_number "17";
chr21	StringTie	transcript	41425873	41459231	1000	+	.	gene_id "MSTRG.115514"; transcript_id "MSTRG.115514.277";
chr21	StringTie	exon	41425873	41426263	1000	+	.	gene_id "MSTRG.115514"; transcript_id "MSTRG.115514.277"; exon_number "1";
chr21	StringTie	exon	41427755	41427866	1000	+	.	gene_id "MSTRG.115514"; transcript_id "MSTRG.115514.277"; exon_number "2";
chr21	StringTie	exon	41430533	41430608	1000	+	.	gene_id "MSTRG.115514"; transcript_id "MSTRG.115514.277"; exon_number "3";
chr21	StringTie	exon	41432050	41432175	1000	+	.	gene_id "MSTRG.115514"; transcript_id "MSTRG.115514.277"; exon_number "4";
chr21	StringTie	exon	41435384	41435475	1000	+	.	gene_id "MSTRG.115514"; transcript_id "MSTRG.115514.277"; exon_number "5";
chr21	StringTie	exon	41435837	41436029	1000	+	.	gene_id "MSTRG.115514"; transcript_id "MSTRG.115514.277"; exon_number "6";
chr21	StringTie	exon	41437015	41437152	1000	+	.	gene_id "MSTRG.115514"; transcript_id "MSTRG.115514.277"; exon_number "7";
chr21	StringTie	exon	41439694	41439848	1000	+	.	gene_id "MSTRG.115514"; transcript_id "MSTRG.115514.277"; exon_number "8";
chr21	StringTie	exon	41440887	41441025	1000	+	.	gene_id "MSTRG.115514"; transcript_id "MSTRG.115514.277"; exon_number "9";
chr21	StringTie	exon	41441716	41441914	1000	+	.	gene_id "MSTRG.115514"; transcript_id "MSTRG.115514.277"; exon_number "10";
chr21	StringTie	exon	41443788	41443866	1000	+	.	gene_id "MSTRG.115514"; transcript_id "MSTRG.115514.277"; exon_number "11";
chr21	StringTie	exon	41445448	41445570	1000	+	.	gene_id "MSTRG.115514"; transcript_id "MSTRG.115514.277"; exon_number "12";
chr21	StringTie	exon	41446000	41446141	1000	+	.	gene_id "MSTRG.115514"; transcript_id "MSTRG.115514.277"; exon_number "13";
chr21	StringTie	exon	41449137	41449295	1000	+	.	gene_id "MSTRG.115514"; transcript_id "MSTRG.115514.277"; exon_number "14";
chr21	StringTie	exon	41451167	41451243	1000	+	.	gene_id "MSTRG.115514"; transcript_id "MSTRG.115514.277"; exon_number "15";
chr21	StringTie	exon	41452690	41452869	1000	+	.	gene_id "MSTRG.115514"; transcript_id "MSTRG.115514.277"; exon_number "16";
chr21	StringTie	exon	41458528	41459231	1000	+	.	gene_id "MSTRG.115514"; transcript_id "MSTRG.115514.277"; exon_number "17";
chr21	StringTie	transcript	41425873	41459231	1000	+	.	gene_id "MSTRG.115514"; transcript_id "MSTRG.115514.278";
chr21	StringTie	exon	41425873	41426397	1000	+	.	gene_id "MSTRG.115514"; transcript_id "MSTRG.115514.278"; exon_number "1";
chr21	StringTie	exon	41427206	41427304	1000	+	.	gene_id "MSTRG.115514"; transcript_id "MSTRG.115514.278"; exon_number "2";
chr21	StringTie	exon	41427755	41427866	1000	+	.	gene_id "MSTRG.115514"; transcript_id "MSTRG.115514.278"; exon_number "3";
chr21	StringTie	exon	41430533	41430608	1000	+	.	gene_id "MSTRG.115514"; transcript_id "MSTRG.115514.278"; exon_number "4";
chr21	StringTie	exon	41432031	41432175	1000	+	.	gene_id "MSTRG.115514"; transcript_id "MSTRG.115514.278"; exon_number "5";
chr21	StringTie	exon	41435384	41435475	1000	+	.	gene_id "MSTRG.115514"; transcript_id "MSTRG.115514.278"; exon_number "6";
chr21	StringTie	exon	41435837	41436029	1000	+	.	gene_id "MSTRG.115514"; transcript_id "MSTRG.115514.278"; exon_number "7";
chr21	StringTie	exon	41437015	41437152	1000	+	.	gene_id "MSTRG.115514"; transcript_id "MSTRG.115514.278"; exon_number "8";
chr21	StringTie	exon	41439694	41439848	1000	+	.	gene_id "MSTRG.115514"; transcript_id "MSTRG.115514.278"; exon_number "9";
chr21	StringTie	exon	41440887	41441025	1000	+	.	gene_id "MSTRG.115514"; transcript_id "MSTRG.115514.278"; exon_number "10";
chr21	StringTie	exon	41441716	41441914	1000	+	.	gene_id "MSTRG.115514"; transcript_id "MSTRG.115514.278"; exon_number "11";
chr21	StringTie	exon	41443788	41443866	1000	+	.	gene_id "MSTRG.115514"; transcript_id "MSTRG.115514.278"; exon_number "12";
chr21	StringTie	exon	41445448	41445570	1000	+	.	gene_id "MSTRG.115514"; transcript_id "MSTRG.115514.278"; exon_number "13";
chr21	StringTie	exon	41446000	41446141	1000	+	.	gene_id "MSTRG.115514"; transcript_id "MSTRG.115514.278"; exon_number "14";
chr21	StringTie	exon	41449137	41449295	1000	+	.	gene_id "MSTRG.115514"; transcript_id "MSTRG.115514.278"; exon_number "15";
chr21	StringTie	exon	41451167	41451243	1000	+	.	gene_id "MSTRG.115514"; transcript_id "MSTRG.115514.278"; exon_number "16";
chr21	StringTie	exon	41452621	41452869	1000	+	.	gene_id "MSTRG.115514"; transcript_id "MSTRG.115514.278"; exon_number "17";
chr21	StringTie	exon	41458528	41459231	1000	+	.	gene_id "MSTRG.115514"; transcript_id "MSTRG.115514.278"; exon_number "18";
chr21	StringTie	transcript	41425879	41459212	1000	+	.	gene_id "MSTRG.115514"; transcript_id "MSTRG.115514.279";
chr21	StringTie	exon	41425879	41426263	1000	+	.	gene_id "MSTRG.115514"; transcript_id "MSTRG.115514.279"; exon_number "1";
chr21	StringTie	exon	41427755	41427866	1000	+	.	gene_id "MSTRG.115514"; transcript_id "MSTRG.115514.279"; exon_number "2";
chr21	StringTie	exon	41430533	41430608	1000	+	.	gene_id "MSTRG.115514"; transcript_id "MSTRG.115514.279"; exon_number "3";
chr21	StringTie	exon	41432050	41432175	1000	+	.	gene_id "MSTRG.115514"; transcript_id "MSTRG.115514.279"; exon_number "4";
chr21	StringTie	exon	41435837	41436029	1000	+	.	gene_id "MSTRG.115514"; transcript_id "MSTRG.115514.279"; exon_number "5";
chr21	StringTie	exon	41437015	41437152	1000	+	.	gene_id "MSTRG.115514"; transcript_id "MSTRG.115514.279"; exon_number "6";
chr21	StringTie	exon	41439699	41439848	1000	+	.	gene_id "MSTRG.115514"; transcript_id "MSTRG.115514.279"; exon_number "7";
chr21	StringTie	exon	41440887	41441025	1000	+	.	gene_id "MSTRG.115514"; transcript_id "MSTRG.115514.279"; exon_number "8";
chr21	StringTie	exon	41441716	41441914	1000	+	.	gene_id "MSTRG.115514"; transcript_id "MSTRG.115514.279"; exon_number "9";
chr21	StringTie	exon	41443788	41443866	1000	+	.	gene_id "MSTRG.115514"; transcript_id "MSTRG.115514.279"; exon_number "10";
chr21	StringTie	exon	41445448	41445570	1000	+	.	gene_id "MSTRG.115514"; transcript_id "MSTRG.115514.279"; exon_number "11";
chr21	StringTie	exon	41446000	41446141	1000	+	.	gene_id "MSTRG.115514"; transcript_id "MSTRG.115514.279"; exon_number "12";
chr21	StringTie	exon	41447114	41447535	1000	+	.	gene_id "MSTRG.115514"; transcript_id "MSTRG.115514.279"; exon_number "13";
chr21	StringTie	exon	41449137	41449295	1000	+	.	gene_id "MSTRG.115514"; transcript_id "MSTRG.115514.279"; exon_number "14";
chr21	StringTie	exon	41451167	41451243	1000	+	.	gene_id "MSTRG.115514"; transcript_id "MSTRG.115514.279"; exon_number "15";
chr21	StringTie	exon	41452621	41452869	1000	+	.	gene_id "MSTRG.115514"; transcript_id "MSTRG.115514.279"; exon_number "16";
chr21	StringTie	exon	41458528	41459212	1000	+	.	gene_id "MSTRG.115514"; transcript_id "MSTRG.115514.279"; exon_number "17";
chr21	StringTie	transcript	41419816	41459250	1000	+	.	gene_id "MSTRG.115514"; transcript_id "MSTRG.115514.28";
chr21	StringTie	exon	41419816	41420440	1000	+	.	gene_id "MSTRG.115514"; transcript_id "MSTRG.115514.28"; exon_number "1";
chr21	StringTie	exon	41421838	41422095	1000	+	.	gene_id "MSTRG.115514"; transcript_id "MSTRG.115514.28"; exon_number "2";
chr21	StringTie	exon	41422756	41422911	1000	+	.	gene_id "MSTRG.115514"; transcript_id "MSTRG.115514.28"; exon_number "3";
chr21	StringTie	exon	41427206	41427304	1000	+	.	gene_id "MSTRG.115514"; transcript_id "MSTRG.115514.28"; exon_number "4";
chr21	StringTie	exon	41427755	41427866	1000	+	.	gene_id "MSTRG.115514"; transcript_id "MSTRG.115514.28"; exon_number "5";
chr21	StringTie	exon	41430533	41430608	1000	+	.	gene_id "MSTRG.115514"; transcript_id "MSTRG.115514.28"; exon_number "6";
chr21	StringTie	exon	41432050	41432175	1000	+	.	gene_id "MSTRG.115514"; transcript_id "MSTRG.115514.28"; exon_number "7";
chr21	StringTie	exon	41435837	41436029	1000	+	.	gene_id "MSTRG.115514"; transcript_id "MSTRG.115514.28"; exon_number "8";
chr21	StringTie	exon	41437015	41437152	1000	+	.	gene_id "MSTRG.115514"; transcript_id "MSTRG.115514.28"; exon_number "9";
chr21	StringTie	exon	41439694	41439848	1000	+	.	gene_id "MSTRG.115514"; transcript_id "MSTRG.115514.28"; exon_number "10";
chr21	StringTie	exon	41440887	41441025	1000	+	.	gene_id "MSTRG.115514"; transcript_id "MSTRG.115514.28"; exon_number "11";
chr21	StringTie	exon	41441716	41441914	1000	+	.	gene_id "MSTRG.115514"; transcript_id "MSTRG.115514.28"; exon_number "12";
chr21	StringTie	exon	41443788	41443866	1000	+	.	gene_id "MSTRG.115514"; transcript_id "MSTRG.115514.28"; exon_number "13";
chr21	StringTie	exon	41445448	41445570	1000	+	.	gene_id "MSTRG.115514"; transcript_id "MSTRG.115514.28"; exon_number "14";
chr21	StringTie	exon	41446000	41446141	1000	+	.	gene_id "MSTRG.115514"; transcript_id "MSTRG.115514.28"; exon_number "15";
chr21	StringTie	exon	41449137	41449295	1000	+	.	gene_id "MSTRG.115514"; transcript_id "MSTRG.115514.28"; exon_number "16";
chr21	StringTie	exon	41451167	41451243	1000	+	.	gene_id "MSTRG.115514"; transcript_id "MSTRG.115514.28"; exon_number "17";
chr21	StringTie	exon	41452621	41452869	1000	+	.	gene_id "MSTRG.115514"; transcript_id "MSTRG.115514.28"; exon_number "18";
chr21	StringTie	exon	41458531	41459250	1000	+	.	gene_id "MSTRG.115514"; transcript_id "MSTRG.115514.28"; exon_number "19";
chr21	StringTie	transcript	41425879	41459212	1000	+	.	gene_id "MSTRG.115514"; transcript_id "MSTRG.115514.280";
chr21	StringTie	exon	41425879	41427304	1000	+	.	gene_id "MSTRG.115514"; transcript_id "MSTRG.115514.280"; exon_number "1";
chr21	StringTie	exon	41427755	41427866	1000	+	.	gene_id "MSTRG.115514"; transcript_id "MSTRG.115514.280"; exon_number "2";
chr21	StringTie	exon	41430533	41430608	1000	+	.	gene_id "MSTRG.115514"; transcript_id "MSTRG.115514.280"; exon_number "3";
chr21	StringTie	exon	41432031	41432175	1000	+	.	gene_id "MSTRG.115514"; transcript_id "MSTRG.115514.280"; exon_number "4";
chr21	StringTie	exon	41435837	41436029	1000	+	.	gene_id "MSTRG.115514"; transcript_id "MSTRG.115514.280"; exon_number "5";
chr21	StringTie	exon	41437015	41437152	1000	+	.	gene_id "MSTRG.115514"; transcript_id "MSTRG.115514.280"; exon_number "6";
chr21	StringTie	exon	41439699	41439848	1000	+	.	gene_id "MSTRG.115514"; transcript_id "MSTRG.115514.280"; exon_number "7";
chr21	StringTie	exon	41440887	41441025	1000	+	.	gene_id "MSTRG.115514"; transcript_id "MSTRG.115514.280"; exon_number "8";
chr21	StringTie	exon	41441716	41441914	1000	+	.	gene_id "MSTRG.115514"; transcript_id "MSTRG.115514.280"; exon_number "9";
chr21	StringTie	exon	41443788	41443866	1000	+	.	gene_id "MSTRG.115514"; transcript_id "MSTRG.115514.280"; exon_number "10";
chr21	StringTie	exon	41445448	41445570	1000	+	.	gene_id "MSTRG.115514"; transcript_id "MSTRG.115514.280"; exon_number "11";
chr21	StringTie	exon	41446000	41446141	1000	+	.	gene_id "MSTRG.115514"; transcript_id "MSTRG.115514.280"; exon_number "12";
chr21	StringTie	exon	41447114	41447535	1000	+	.	gene_id "MSTRG.115514"; transcript_id "MSTRG.115514.280"; exon_number "13";
chr21	StringTie	exon	41449137	41449295	1000	+	.	gene_id "MSTRG.115514"; transcript_id "MSTRG.115514.280"; exon_number "14";
chr21	StringTie	exon	41451167	41451243	1000	+	.	gene_id "MSTRG.115514"; transcript_id "MSTRG.115514.280"; exon_number "15";
chr21	StringTie	exon	41452621	41452869	1000	+	.	gene_id "MSTRG.115514"; transcript_id "MSTRG.115514.280"; exon_number "16";
chr21	StringTie	exon	41458528	41459212	1000	+	.	gene_id "MSTRG.115514"; transcript_id "MSTRG.115514.280"; exon_number "17";
chr21	StringTie	transcript	41425880	41459291	1000	+	.	gene_id "MSTRG.115514"; transcript_id "MSTRG.115514.281";
chr21	StringTie	exon	41425880	41426263	1000	+	.	gene_id "MSTRG.115514"; transcript_id "MSTRG.115514.281"; exon_number "1";
chr21	StringTie	exon	41427755	41427866	1000	+	.	gene_id "MSTRG.115514"; transcript_id "MSTRG.115514.281"; exon_number "2";
chr21	StringTie	exon	41430533	41430608	1000	+	.	gene_id "MSTRG.115514"; transcript_id "MSTRG.115514.281"; exon_number "3";
chr21	StringTie	exon	41432050	41432175	1000	+	.	gene_id "MSTRG.115514"; transcript_id "MSTRG.115514.281"; exon_number "4";
chr21	StringTie	exon	41435837	41436029	1000	+	.	gene_id "MSTRG.115514"; transcript_id "MSTRG.115514.281"; exon_number "5";
chr21	StringTie	exon	41437015	41437152	1000	+	.	gene_id "MSTRG.115514"; transcript_id "MSTRG.115514.281"; exon_number "6";
chr21	StringTie	exon	41439694	41439848	1000	+	.	gene_id "MSTRG.115514"; transcript_id "MSTRG.115514.281"; exon_number "7";
chr21	StringTie	exon	41440887	41441025	1000	+	.	gene_id "MSTRG.115514"; transcript_id "MSTRG.115514.281"; exon_number "8";
chr21	StringTie	exon	41441716	41441914	1000	+	.	gene_id "MSTRG.115514"; transcript_id "MSTRG.115514.281"; exon_number "9";
chr21	StringTie	exon	41443788	41443866	1000	+	.	gene_id "MSTRG.115514"; transcript_id "MSTRG.115514.281"; exon_number "10";
chr21	StringTie	exon	41445448	41445570	1000	+	.	gene_id "MSTRG.115514"; transcript_id "MSTRG.115514.281"; exon_number "11";
chr21	StringTie	exon	41446000	41446141	1000	+	.	gene_id "MSTRG.115514"; transcript_id "MSTRG.115514.281"; exon_number "12";
chr21	StringTie	exon	41447114	41447535	1000	+	.	gene_id "MSTRG.115514"; transcript_id "MSTRG.115514.281"; exon_number "13";
chr21	StringTie	exon	41449137	41449295	1000	+	.	gene_id "MSTRG.115514"; transcript_id "MSTRG.115514.281"; exon_number "14";
chr21	StringTie	exon	41451167	41451243	1000	+	.	gene_id "MSTRG.115514"; transcript_id "MSTRG.115514.281"; exon_number "15";
chr21	StringTie	exon	41452621	41452869	1000	+	.	gene_id "MSTRG.115514"; transcript_id "MSTRG.115514.281"; exon_number "16";
chr21	StringTie	exon	41458528	41459291	1000	+	.	gene_id "MSTRG.115514"; transcript_id "MSTRG.115514.281"; exon_number "17";
chr21	StringTie	transcript	41425883	41459296	1000	+	.	gene_id "MSTRG.115514"; transcript_id "MSTRG.115514.282";
chr21	StringTie	exon	41425883	41426263	1000	+	.	gene_id "MSTRG.115514"; transcript_id "MSTRG.115514.282"; exon_number "1";
chr21	StringTie	exon	41427206	41427304	1000	+	.	gene_id "MSTRG.115514"; transcript_id "MSTRG.115514.282"; exon_number "2";
chr21	StringTie	exon	41427755	41427866	1000	+	.	gene_id "MSTRG.115514"; transcript_id "MSTRG.115514.282"; exon_number "3";
chr21	StringTie	exon	41432050	41432175	1000	+	.	gene_id "MSTRG.115514"; transcript_id "MSTRG.115514.282"; exon_number "4";
chr21	StringTie	exon	41435837	41436029	1000	+	.	gene_id "MSTRG.115514"; transcript_id "MSTRG.115514.282"; exon_number "5";
chr21	StringTie	exon	41437015	41437152	1000	+	.	gene_id "MSTRG.115514"; transcript_id "MSTRG.115514.282"; exon_number "6";
chr21	StringTie	exon	41439694	41439848	1000	+	.	gene_id "MSTRG.115514"; transcript_id "MSTRG.115514.282"; exon_number "7";
chr21	StringTie	exon	41440887	41441025	1000	+	.	gene_id "MSTRG.115514"; transcript_id "MSTRG.115514.282"; exon_number "8";
chr21	StringTie	exon	41441716	41441914	1000	+	.	gene_id "MSTRG.115514"; transcript_id "MSTRG.115514.282"; exon_number "9";
chr21	StringTie	exon	41443788	41443866	1000	+	.	gene_id "MSTRG.115514"; transcript_id "MSTRG.115514.282"; exon_number "10";
chr21	StringTie	exon	41445448	41445570	1000	+	.	gene_id "MSTRG.115514"; transcript_id "MSTRG.115514.282"; exon_number "11";
chr21	StringTie	exon	41446000	41446141	1000	+	.	gene_id "MSTRG.115514"; transcript_id "MSTRG.115514.282"; exon_number "12";
chr21	StringTie	exon	41447114	41449295	1000	+	.	gene_id "MSTRG.115514"; transcript_id "MSTRG.115514.282"; exon_number "13";
chr21	StringTie	exon	41451167	41451243	1000	+	.	gene_id "MSTRG.115514"; transcript_id "MSTRG.115514.282"; exon_number "14";
chr21	StringTie	exon	41452621	41452869	1000	+	.	gene_id "MSTRG.115514"; transcript_id "MSTRG.115514.282"; exon_number "15";
chr21	StringTie	exon	41458528	41459296	1000	+	.	gene_id "MSTRG.115514"; transcript_id "MSTRG.115514.282"; exon_number "16";
chr21	StringTie	transcript	41425886	41459611	1000	+	.	gene_id "MSTRG.115514"; transcript_id "MSTRG.115514.283";
chr21	StringTie	exon	41425886	41426263	1000	+	.	gene_id "MSTRG.115514"; transcript_id "MSTRG.115514.283"; exon_number "1";
chr21	StringTie	exon	41427755	41427866	1000	+	.	gene_id "MSTRG.115514"; transcript_id "MSTRG.115514.283"; exon_number "2";
chr21	StringTie	exon	41430533	41430608	1000	+	.	gene_id "MSTRG.115514"; transcript_id "MSTRG.115514.283"; exon_number "3";
chr21	StringTie	exon	41432031	41432175	1000	+	.	gene_id "MSTRG.115514"; transcript_id "MSTRG.115514.283"; exon_number "4";
chr21	StringTie	exon	41435837	41436029	1000	+	.	gene_id "MSTRG.115514"; transcript_id "MSTRG.115514.283"; exon_number "5";
chr21	StringTie	exon	41437015	41437152	1000	+	.	gene_id "MSTRG.115514"; transcript_id "MSTRG.115514.283"; exon_number "6";
chr21	StringTie	exon	41439694	41439848	1000	+	.	gene_id "MSTRG.115514"; transcript_id "MSTRG.115514.283"; exon_number "7";
chr21	StringTie	exon	41440887	41441025	1000	+	.	gene_id "MSTRG.115514"; transcript_id "MSTRG.115514.283"; exon_number "8";
chr21	StringTie	exon	41441716	41441914	1000	+	.	gene_id "MSTRG.115514"; transcript_id "MSTRG.115514.283"; exon_number "9";
chr21	StringTie	exon	41443788	41443866	1000	+	.	gene_id "MSTRG.115514"; transcript_id "MSTRG.115514.283"; exon_number "10";
chr21	StringTie	exon	41445448	41445570	1000	+	.	gene_id "MSTRG.115514"; transcript_id "MSTRG.115514.283"; exon_number "11";
chr21	StringTie	exon	41446000	41446141	1000	+	.	gene_id "MSTRG.115514"; transcript_id "MSTRG.115514.283"; exon_number "12";
chr21	StringTie	exon	41447114	41447581	1000	+	.	gene_id "MSTRG.115514"; transcript_id "MSTRG.115514.283"; exon_number "13";
chr21	StringTie	exon	41449137	41449295	1000	+	.	gene_id "MSTRG.115514"; transcript_id "MSTRG.115514.283"; exon_number "14";
chr21	StringTie	exon	41451167	41451243	1000	+	.	gene_id "MSTRG.115514"; transcript_id "MSTRG.115514.283"; exon_number "15";
chr21	StringTie	exon	41452621	41452869	1000	+	.	gene_id "MSTRG.115514"; transcript_id "MSTRG.115514.283"; exon_number "16";
chr21	StringTie	exon	41458528	41459611	1000	+	.	gene_id "MSTRG.115514"; transcript_id "MSTRG.115514.283"; exon_number "17";
chr21	StringTie	transcript	41425886	41459211	1000	+	.	gene_id "MSTRG.115514"; transcript_id "MSTRG.115514.284";
chr21	StringTie	exon	41425886	41426263	1000	+	.	gene_id "MSTRG.115514"; transcript_id "MSTRG.115514.284"; exon_number "1";
chr21	StringTie	exon	41427755	41427866	1000	+	.	gene_id "MSTRG.115514"; transcript_id "MSTRG.115514.284"; exon_number "2";
chr21	StringTie	exon	41430533	41430608	1000	+	.	gene_id "MSTRG.115514"; transcript_id "MSTRG.115514.284"; exon_number "3";
chr21	StringTie	exon	41432050	41432175	1000	+	.	gene_id "MSTRG.115514"; transcript_id "MSTRG.115514.284"; exon_number "4";
chr21	StringTie	exon	41435837	41436029	1000	+	.	gene_id "MSTRG.115514"; transcript_id "MSTRG.115514.284"; exon_number "5";
chr21	StringTie	exon	41437015	41437152	1000	+	.	gene_id "MSTRG.115514"; transcript_id "MSTRG.115514.284"; exon_number "6";
chr21	StringTie	exon	41439694	41439848	1000	+	.	gene_id "MSTRG.115514"; transcript_id "MSTRG.115514.284"; exon_number "7";
chr21	StringTie	exon	41440887	41441025	1000	+	.	gene_id "MSTRG.115514"; transcript_id "MSTRG.115514.284"; exon_number "8";
chr21	StringTie	exon	41441716	41441914	1000	+	.	gene_id "MSTRG.115514"; transcript_id "MSTRG.115514.284"; exon_number "9";
chr21	StringTie	exon	41442602	41442855	1000	+	.	gene_id "MSTRG.115514"; transcript_id "MSTRG.115514.284"; exon_number "10";
chr21	StringTie	exon	41443788	41443866	1000	+	.	gene_id "MSTRG.115514"; transcript_id "MSTRG.115514.284"; exon_number "11";
chr21	StringTie	exon	41445448	41445570	1000	+	.	gene_id "MSTRG.115514"; transcript_id "MSTRG.115514.284"; exon_number "12";
chr21	StringTie	exon	41446000	41446141	1000	+	.	gene_id "MSTRG.115514"; transcript_id "MSTRG.115514.284"; exon_number "13";
chr21	StringTie	exon	41447114	41447231	1000	+	.	gene_id "MSTRG.115514"; transcript_id "MSTRG.115514.284"; exon_number "14";
chr21	StringTie	exon	41449137	41449295	1000	+	.	gene_id "MSTRG.115514"; transcript_id "MSTRG.115514.284"; exon_number "15";
chr21	StringTie	exon	41451167	41451243	1000	+	.	gene_id "MSTRG.115514"; transcript_id "MSTRG.115514.284"; exon_number "16";
chr21	StringTie	exon	41452621	41452869	1000	+	.	gene_id "MSTRG.115514"; transcript_id "MSTRG.115514.284"; exon_number "17";
chr21	StringTie	exon	41458528	41459211	1000	+	.	gene_id "MSTRG.115514"; transcript_id "MSTRG.115514.284"; exon_number "18";
chr21	StringTie	transcript	41425889	41459212	1000	+	.	gene_id "MSTRG.115514"; transcript_id "MSTRG.115514.285";
chr21	StringTie	exon	41425889	41426263	1000	+	.	gene_id "MSTRG.115514"; transcript_id "MSTRG.115514.285"; exon_number "1";
chr21	StringTie	exon	41427206	41427304	1000	+	.	gene_id "MSTRG.115514"; transcript_id "MSTRG.115514.285"; exon_number "2";
chr21	StringTie	exon	41427755	41427866	1000	+	.	gene_id "MSTRG.115514"; transcript_id "MSTRG.115514.285"; exon_number "3";
chr21	StringTie	exon	41430533	41430608	1000	+	.	gene_id "MSTRG.115514"; transcript_id "MSTRG.115514.285"; exon_number "4";
chr21	StringTie	exon	41432050	41432175	1000	+	.	gene_id "MSTRG.115514"; transcript_id "MSTRG.115514.285"; exon_number "5";
chr21	StringTie	exon	41435837	41436029	1000	+	.	gene_id "MSTRG.115514"; transcript_id "MSTRG.115514.285"; exon_number "6";
chr21	StringTie	exon	41437015	41437152	1000	+	.	gene_id "MSTRG.115514"; transcript_id "MSTRG.115514.285"; exon_number "7";
chr21	StringTie	exon	41439694	41439848	1000	+	.	gene_id "MSTRG.115514"; transcript_id "MSTRG.115514.285"; exon_number "8";
chr21	StringTie	exon	41440887	41441025	1000	+	.	gene_id "MSTRG.115514"; transcript_id "MSTRG.115514.285"; exon_number "9";
chr21	StringTie	exon	41441716	41441914	1000	+	.	gene_id "MSTRG.115514"; transcript_id "MSTRG.115514.285"; exon_number "10";
chr21	StringTie	exon	41443788	41443866	1000	+	.	gene_id "MSTRG.115514"; transcript_id "MSTRG.115514.285"; exon_number "11";
chr21	StringTie	exon	41445448	41445570	1000	+	.	gene_id "MSTRG.115514"; transcript_id "MSTRG.115514.285"; exon_number "12";
chr21	StringTie	exon	41446000	41446141	1000	+	.	gene_id "MSTRG.115514"; transcript_id "MSTRG.115514.285"; exon_number "13";
chr21	StringTie	exon	41447114	41447535	1000	+	.	gene_id "MSTRG.115514"; transcript_id "MSTRG.115514.285"; exon_number "14";
chr21	StringTie	exon	41449137	41449295	1000	+	.	gene_id "MSTRG.115514"; transcript_id "MSTRG.115514.285"; exon_number "15";
chr21	StringTie	exon	41451167	41451243	1000	+	.	gene_id "MSTRG.115514"; transcript_id "MSTRG.115514.285"; exon_number "16";
chr21	StringTie	exon	41452621	41452869	1000	+	.	gene_id "MSTRG.115514"; transcript_id "MSTRG.115514.285"; exon_number "17";
chr21	StringTie	exon	41458528	41459212	1000	+	.	gene_id "MSTRG.115514"; transcript_id "MSTRG.115514.285"; exon_number "18";
chr21	StringTie	transcript	41425892	41459212	1000	+	.	gene_id "MSTRG.115514"; transcript_id "MSTRG.115514.286";
chr21	StringTie	exon	41425892	41426397	1000	+	.	gene_id "MSTRG.115514"; transcript_id "MSTRG.115514.286"; exon_number "1";
chr21	StringTie	exon	41427206	41427304	1000	+	.	gene_id "MSTRG.115514"; transcript_id "MSTRG.115514.286"; exon_number "2";
chr21	StringTie	exon	41427755	41427866	1000	+	.	gene_id "MSTRG.115514"; transcript_id "MSTRG.115514.286"; exon_number "3";
chr21	StringTie	exon	41430542	41430608	1000	+	.	gene_id "MSTRG.115514"; transcript_id "MSTRG.115514.286"; exon_number "4";
chr21	StringTie	exon	41432050	41432175	1000	+	.	gene_id "MSTRG.115514"; transcript_id "MSTRG.115514.286"; exon_number "5";
chr21	StringTie	exon	41435837	41436029	1000	+	.	gene_id "MSTRG.115514"; transcript_id "MSTRG.115514.286"; exon_number "6";
chr21	StringTie	exon	41437015	41437152	1000	+	.	gene_id "MSTRG.115514"; transcript_id "MSTRG.115514.286"; exon_number "7";
chr21	StringTie	exon	41439694	41439848	1000	+	.	gene_id "MSTRG.115514"; transcript_id "MSTRG.115514.286"; exon_number "8";
chr21	StringTie	exon	41440887	41441025	1000	+	.	gene_id "MSTRG.115514"; transcript_id "MSTRG.115514.286"; exon_number "9";
chr21	StringTie	exon	41441716	41441914	1000	+	.	gene_id "MSTRG.115514"; transcript_id "MSTRG.115514.286"; exon_number "10";
chr21	StringTie	exon	41443788	41443866	1000	+	.	gene_id "MSTRG.115514"; transcript_id "MSTRG.115514.286"; exon_number "11";
chr21	StringTie	exon	41445449	41445570	1000	+	.	gene_id "MSTRG.115514"; transcript_id "MSTRG.115514.286"; exon_number "12";
chr21	StringTie	exon	41446000	41446141	1000	+	.	gene_id "MSTRG.115514"; transcript_id "MSTRG.115514.286"; exon_number "13";
chr21	StringTie	exon	41449137	41449295	1000	+	.	gene_id "MSTRG.115514"; transcript_id "MSTRG.115514.286"; exon_number "14";
chr21	StringTie	exon	41451191	41451243	1000	+	.	gene_id "MSTRG.115514"; transcript_id "MSTRG.115514.286"; exon_number "15";
chr21	StringTie	exon	41452621	41452869	1000	+	.	gene_id "MSTRG.115514"; transcript_id "MSTRG.115514.286"; exon_number "16";
chr21	StringTie	exon	41458528	41459212	1000	+	.	gene_id "MSTRG.115514"; transcript_id "MSTRG.115514.286"; exon_number "17";
chr21	StringTie	transcript	41425896	41459212	1000	+	.	gene_id "MSTRG.115514"; transcript_id "MSTRG.115514.287";
chr21	StringTie	exon	41425896	41426546	1000	+	.	gene_id "MSTRG.115514"; transcript_id "MSTRG.115514.287"; exon_number "1";
chr21	StringTie	exon	41427206	41427304	1000	+	.	gene_id "MSTRG.115514"; transcript_id "MSTRG.115514.287"; exon_number "2";
chr21	StringTie	exon	41427755	41427866	1000	+	.	gene_id "MSTRG.115514"; transcript_id "MSTRG.115514.287"; exon_number "3";
chr21	StringTie	exon	41430533	41430608	1000	+	.	gene_id "MSTRG.115514"; transcript_id "MSTRG.115514.287"; exon_number "4";
chr21	StringTie	exon	41432031	41432175	1000	+	.	gene_id "MSTRG.115514"; transcript_id "MSTRG.115514.287"; exon_number "5";
chr21	StringTie	exon	41435837	41436029	1000	+	.	gene_id "MSTRG.115514"; transcript_id "MSTRG.115514.287"; exon_number "6";
chr21	StringTie	exon	41437015	41437152	1000	+	.	gene_id "MSTRG.115514"; transcript_id "MSTRG.115514.287"; exon_number "7";
chr21	StringTie	exon	41439694	41439848	1000	+	.	gene_id "MSTRG.115514"; transcript_id "MSTRG.115514.287"; exon_number "8";
chr21	StringTie	exon	41440887	41441025	1000	+	.	gene_id "MSTRG.115514"; transcript_id "MSTRG.115514.287"; exon_number "9";
chr21	StringTie	exon	41441716	41441914	1000	+	.	gene_id "MSTRG.115514"; transcript_id "MSTRG.115514.287"; exon_number "10";
chr21	StringTie	exon	41443788	41443866	1000	+	.	gene_id "MSTRG.115514"; transcript_id "MSTRG.115514.287"; exon_number "11";
chr21	StringTie	exon	41445448	41445570	1000	+	.	gene_id "MSTRG.115514"; transcript_id "MSTRG.115514.287"; exon_number "12";
chr21	StringTie	exon	41446000	41446141	1000	+	.	gene_id "MSTRG.115514"; transcript_id "MSTRG.115514.287"; exon_number "13";
chr21	StringTie	exon	41447114	41447535	1000	+	.	gene_id "MSTRG.115514"; transcript_id "MSTRG.115514.287"; exon_number "14";
chr21	StringTie	exon	41449137	41449295	1000	+	.	gene_id "MSTRG.115514"; transcript_id "MSTRG.115514.287"; exon_number "15";
chr21	StringTie	exon	41451167	41451243	1000	+	.	gene_id "MSTRG.115514"; transcript_id "MSTRG.115514.287"; exon_number "16";
chr21	StringTie	exon	41452621	41452869	1000	+	.	gene_id "MSTRG.115514"; transcript_id "MSTRG.115514.287"; exon_number "17";
chr21	StringTie	exon	41458531	41459212	1000	+	.	gene_id "MSTRG.115514"; transcript_id "MSTRG.115514.287"; exon_number "18";
chr21	StringTie	transcript	41425900	41459227	1000	+	.	gene_id "MSTRG.115514"; transcript_id "MSTRG.115514.288";
chr21	StringTie	exon	41425900	41426235	1000	+	.	gene_id "MSTRG.115514"; transcript_id "MSTRG.115514.288"; exon_number "1";
chr21	StringTie	exon	41427799	41427866	1000	+	.	gene_id "MSTRG.115514"; transcript_id "MSTRG.115514.288"; exon_number "2";
chr21	StringTie	exon	41430533	41430608	1000	+	.	gene_id "MSTRG.115514"; transcript_id "MSTRG.115514.288"; exon_number "3";
chr21	StringTie	exon	41432050	41432175	1000	+	.	gene_id "MSTRG.115514"; transcript_id "MSTRG.115514.288"; exon_number "4";
chr21	StringTie	exon	41435837	41436029	1000	+	.	gene_id "MSTRG.115514"; transcript_id "MSTRG.115514.288"; exon_number "5";
chr21	StringTie	exon	41437015	41437152	1000	+	.	gene_id "MSTRG.115514"; transcript_id "MSTRG.115514.288"; exon_number "6";
chr21	StringTie	exon	41439694	41439848	1000	+	.	gene_id "MSTRG.115514"; transcript_id "MSTRG.115514.288"; exon_number "7";
chr21	StringTie	exon	41440887	41441025	1000	+	.	gene_id "MSTRG.115514"; transcript_id "MSTRG.115514.288"; exon_number "8";
chr21	StringTie	exon	41441716	41441914	1000	+	.	gene_id "MSTRG.115514"; transcript_id "MSTRG.115514.288"; exon_number "9";
chr21	StringTie	exon	41443788	41443866	1000	+	.	gene_id "MSTRG.115514"; transcript_id "MSTRG.115514.288"; exon_number "10";
chr21	StringTie	exon	41445448	41445570	1000	+	.	gene_id "MSTRG.115514"; transcript_id "MSTRG.115514.288"; exon_number "11";
chr21	StringTie	exon	41446000	41446141	1000	+	.	gene_id "MSTRG.115514"; transcript_id "MSTRG.115514.288"; exon_number "12";
chr21	StringTie	exon	41449137	41449295	1000	+	.	gene_id "MSTRG.115514"; transcript_id "MSTRG.115514.288"; exon_number "13";
chr21	StringTie	exon	41451167	41451243	1000	+	.	gene_id "MSTRG.115514"; transcript_id "MSTRG.115514.288"; exon_number "14";
chr21	StringTie	exon	41452621	41452869	1000	+	.	gene_id "MSTRG.115514"; transcript_id "MSTRG.115514.288"; exon_number "15";
chr21	StringTie	exon	41458528	41459227	1000	+	.	gene_id "MSTRG.115514"; transcript_id "MSTRG.115514.288"; exon_number "16";
chr21	StringTie	transcript	41425901	41459224	1000	+	.	gene_id "MSTRG.115514"; transcript_id "MSTRG.115514.289";
chr21	StringTie	exon	41425901	41426263	1000	+	.	gene_id "MSTRG.115514"; transcript_id "MSTRG.115514.289"; exon_number "1";
chr21	StringTie	exon	41427755	41427866	1000	+	.	gene_id "MSTRG.115514"; transcript_id "MSTRG.115514.289"; exon_number "2";
chr21	StringTie	exon	41430533	41430608	1000	+	.	gene_id "MSTRG.115514"; transcript_id "MSTRG.115514.289"; exon_number "3";
chr21	StringTie	exon	41432050	41432175	1000	+	.	gene_id "MSTRG.115514"; transcript_id "MSTRG.115514.289"; exon_number "4";
chr21	StringTie	exon	41435837	41436029	1000	+	.	gene_id "MSTRG.115514"; transcript_id "MSTRG.115514.289"; exon_number "5";
chr21	StringTie	exon	41437015	41437152	1000	+	.	gene_id "MSTRG.115514"; transcript_id "MSTRG.115514.289"; exon_number "6";
chr21	StringTie	exon	41439694	41439848	1000	+	.	gene_id "MSTRG.115514"; transcript_id "MSTRG.115514.289"; exon_number "7";
chr21	StringTie	exon	41440887	41441025	1000	+	.	gene_id "MSTRG.115514"; transcript_id "MSTRG.115514.289"; exon_number "8";
chr21	StringTie	exon	41441716	41441914	1000	+	.	gene_id "MSTRG.115514"; transcript_id "MSTRG.115514.289"; exon_number "9";
chr21	StringTie	exon	41443788	41443866	1000	+	.	gene_id "MSTRG.115514"; transcript_id "MSTRG.115514.289"; exon_number "10";
chr21	StringTie	exon	41445448	41445570	1000	+	.	gene_id "MSTRG.115514"; transcript_id "MSTRG.115514.289"; exon_number "11";
chr21	StringTie	exon	41446000	41446141	1000	+	.	gene_id "MSTRG.115514"; transcript_id "MSTRG.115514.289"; exon_number "12";
chr21	StringTie	exon	41447114	41447231	1000	+	.	gene_id "MSTRG.115514"; transcript_id "MSTRG.115514.289"; exon_number "13";
chr21	StringTie	exon	41449137	41449295	1000	+	.	gene_id "MSTRG.115514"; transcript_id "MSTRG.115514.289"; exon_number "14";
chr21	StringTie	exon	41451167	41451243	1000	+	.	gene_id "MSTRG.115514"; transcript_id "MSTRG.115514.289"; exon_number "15";
chr21	StringTie	exon	41452621	41452869	1000	+	.	gene_id "MSTRG.115514"; transcript_id "MSTRG.115514.289"; exon_number "16";
chr21	StringTie	exon	41458531	41459224	1000	+	.	gene_id "MSTRG.115514"; transcript_id "MSTRG.115514.289"; exon_number "17";
chr21	StringTie	transcript	41419820	41459246	1000	+	.	gene_id "MSTRG.115514"; transcript_id "MSTRG.115514.29";
chr21	StringTie	exon	41419820	41420817	1000	+	.	gene_id "MSTRG.115514"; transcript_id "MSTRG.115514.29"; exon_number "1";
chr21	StringTie	exon	41421838	41421871	1000	+	.	gene_id "MSTRG.115514"; transcript_id "MSTRG.115514.29"; exon_number "2";
chr21	StringTie	exon	41421975	41422095	1000	+	.	gene_id "MSTRG.115514"; transcript_id "MSTRG.115514.29"; exon_number "3";
chr21	StringTie	exon	41422756	41422911	1000	+	.	gene_id "MSTRG.115514"; transcript_id "MSTRG.115514.29"; exon_number "4";
chr21	StringTie	exon	41427206	41427304	1000	+	.	gene_id "MSTRG.115514"; transcript_id "MSTRG.115514.29"; exon_number "5";
chr21	StringTie	exon	41427755	41427866	1000	+	.	gene_id "MSTRG.115514"; transcript_id "MSTRG.115514.29"; exon_number "6";
chr21	StringTie	exon	41432050	41432175	1000	+	.	gene_id "MSTRG.115514"; transcript_id "MSTRG.115514.29"; exon_number "7";
chr21	StringTie	exon	41435837	41436029	1000	+	.	gene_id "MSTRG.115514"; transcript_id "MSTRG.115514.29"; exon_number "8";
chr21	StringTie	exon	41437015	41437152	1000	+	.	gene_id "MSTRG.115514"; transcript_id "MSTRG.115514.29"; exon_number "9";
chr21	StringTie	exon	41439694	41439848	1000	+	.	gene_id "MSTRG.115514"; transcript_id "MSTRG.115514.29"; exon_number "10";
chr21	StringTie	exon	41440887	41441025	1000	+	.	gene_id "MSTRG.115514"; transcript_id "MSTRG.115514.29"; exon_number "11";
chr21	StringTie	exon	41441716	41441914	1000	+	.	gene_id "MSTRG.115514"; transcript_id "MSTRG.115514.29"; exon_number "12";
chr21	StringTie	exon	41443788	41443866	1000	+	.	gene_id "MSTRG.115514"; transcript_id "MSTRG.115514.29"; exon_number "13";
chr21	StringTie	exon	41445448	41445570	1000	+	.	gene_id "MSTRG.115514"; transcript_id "MSTRG.115514.29"; exon_number "14";
chr21	StringTie	exon	41446000	41446141	1000	+	.	gene_id "MSTRG.115514"; transcript_id "MSTRG.115514.29"; exon_number "15";
chr21	StringTie	exon	41447114	41447231	1000	+	.	gene_id "MSTRG.115514"; transcript_id "MSTRG.115514.29"; exon_number "16";
chr21	StringTie	exon	41449137	41449295	1000	+	.	gene_id "MSTRG.115514"; transcript_id "MSTRG.115514.29"; exon_number "17";
chr21	StringTie	exon	41451167	41451243	1000	+	.	gene_id "MSTRG.115514"; transcript_id "MSTRG.115514.29"; exon_number "18";
chr21	StringTie	exon	41452621	41452869	1000	+	.	gene_id "MSTRG.115514"; transcript_id "MSTRG.115514.29"; exon_number "19";
chr21	StringTie	exon	41458528	41459246	1000	+	.	gene_id "MSTRG.115514"; transcript_id "MSTRG.115514.29"; exon_number "20";
chr21	StringTie	transcript	41425905	41459214	1000	+	.	gene_id "MSTRG.115514"; transcript_id "MSTRG.115514.290";
chr21	StringTie	exon	41425905	41426263	1000	+	.	gene_id "MSTRG.115514"; transcript_id "MSTRG.115514.290"; exon_number "1";
chr21	StringTie	exon	41427755	41427866	1000	+	.	gene_id "MSTRG.115514"; transcript_id "MSTRG.115514.290"; exon_number "2";
chr21	StringTie	exon	41432031	41432175	1000	+	.	gene_id "MSTRG.115514"; transcript_id "MSTRG.115514.290"; exon_number "3";
chr21	StringTie	exon	41435837	41436029	1000	+	.	gene_id "MSTRG.115514"; transcript_id "MSTRG.115514.290"; exon_number "4";
chr21	StringTie	exon	41437015	41437152	1000	+	.	gene_id "MSTRG.115514"; transcript_id "MSTRG.115514.290"; exon_number "5";
chr21	StringTie	exon	41439694	41439848	1000	+	.	gene_id "MSTRG.115514"; transcript_id "MSTRG.115514.290"; exon_number "6";
chr21	StringTie	exon	41440887	41441025	1000	+	.	gene_id "MSTRG.115514"; transcript_id "MSTRG.115514.290"; exon_number "7";
chr21	StringTie	exon	41441716	41441914	1000	+	.	gene_id "MSTRG.115514"; transcript_id "MSTRG.115514.290"; exon_number "8";
chr21	StringTie	exon	41443788	41443866	1000	+	.	gene_id "MSTRG.115514"; transcript_id "MSTRG.115514.290"; exon_number "9";
chr21	StringTie	exon	41445448	41445570	1000	+	.	gene_id "MSTRG.115514"; transcript_id "MSTRG.115514.290"; exon_number "10";
chr21	StringTie	exon	41446001	41446141	1000	+	.	gene_id "MSTRG.115514"; transcript_id "MSTRG.115514.290"; exon_number "11";
chr21	StringTie	exon	41449137	41449295	1000	+	.	gene_id "MSTRG.115514"; transcript_id "MSTRG.115514.290"; exon_number "12";
chr21	StringTie	exon	41451167	41451243	1000	+	.	gene_id "MSTRG.115514"; transcript_id "MSTRG.115514.290"; exon_number "13";
chr21	StringTie	exon	41452621	41452869	1000	+	.	gene_id "MSTRG.115514"; transcript_id "MSTRG.115514.290"; exon_number "14";
chr21	StringTie	exon	41458528	41459214	1000	+	.	gene_id "MSTRG.115514"; transcript_id "MSTRG.115514.290"; exon_number "15";
chr21	StringTie	transcript	41425908	41459215	1000	+	.	gene_id "MSTRG.115514"; transcript_id "MSTRG.115514.291";
chr21	StringTie	exon	41425908	41426263	1000	+	.	gene_id "MSTRG.115514"; transcript_id "MSTRG.115514.291"; exon_number "1";
chr21	StringTie	exon	41427755	41427866	1000	+	.	gene_id "MSTRG.115514"; transcript_id "MSTRG.115514.291"; exon_number "2";
chr21	StringTie	exon	41430533	41430608	1000	+	.	gene_id "MSTRG.115514"; transcript_id "MSTRG.115514.291"; exon_number "3";
chr21	StringTie	exon	41432031	41432175	1000	+	.	gene_id "MSTRG.115514"; transcript_id "MSTRG.115514.291"; exon_number "4";
chr21	StringTie	exon	41435837	41436029	1000	+	.	gene_id "MSTRG.115514"; transcript_id "MSTRG.115514.291"; exon_number "5";
chr21	StringTie	exon	41437015	41437152	1000	+	.	gene_id "MSTRG.115514"; transcript_id "MSTRG.115514.291"; exon_number "6";
chr21	StringTie	exon	41439694	41439848	1000	+	.	gene_id "MSTRG.115514"; transcript_id "MSTRG.115514.291"; exon_number "7";
chr21	StringTie	exon	41440887	41441025	1000	+	.	gene_id "MSTRG.115514"; transcript_id "MSTRG.115514.291"; exon_number "8";
chr21	StringTie	exon	41441716	41441914	1000	+	.	gene_id "MSTRG.115514"; transcript_id "MSTRG.115514.291"; exon_number "9";
chr21	StringTie	exon	41443788	41443866	1000	+	.	gene_id "MSTRG.115514"; transcript_id "MSTRG.115514.291"; exon_number "10";
chr21	StringTie	exon	41445448	41445570	1000	+	.	gene_id "MSTRG.115514"; transcript_id "MSTRG.115514.291"; exon_number "11";
chr21	StringTie	exon	41446000	41446141	1000	+	.	gene_id "MSTRG.115514"; transcript_id "MSTRG.115514.291"; exon_number "12";
chr21	StringTie	exon	41447114	41447535	1000	+	.	gene_id "MSTRG.115514"; transcript_id "MSTRG.115514.291"; exon_number "13";
chr21	StringTie	exon	41449137	41449295	1000	+	.	gene_id "MSTRG.115514"; transcript_id "MSTRG.115514.291"; exon_number "14";
chr21	StringTie	exon	41451167	41451243	1000	+	.	gene_id "MSTRG.115514"; transcript_id "MSTRG.115514.291"; exon_number "15";
chr21	StringTie	exon	41452621	41452869	1000	+	.	gene_id "MSTRG.115514"; transcript_id "MSTRG.115514.291"; exon_number "16";
chr21	StringTie	exon	41458531	41459215	1000	+	.	gene_id "MSTRG.115514"; transcript_id "MSTRG.115514.291"; exon_number "17";
chr21	StringTie	transcript	41425914	41459214	1000	+	.	gene_id "MSTRG.115514"; transcript_id "MSTRG.115514.292";
chr21	StringTie	exon	41425914	41426092	1000	+	.	gene_id "MSTRG.115514"; transcript_id "MSTRG.115514.292"; exon_number "1";
chr21	StringTie	exon	41427206	41427304	1000	+	.	gene_id "MSTRG.115514"; transcript_id "MSTRG.115514.292"; exon_number "2";
chr21	StringTie	exon	41427755	41427866	1000	+	.	gene_id "MSTRG.115514"; transcript_id "MSTRG.115514.292"; exon_number "3";
chr21	StringTie	exon	41430533	41430608	1000	+	.	gene_id "MSTRG.115514"; transcript_id "MSTRG.115514.292"; exon_number "4";
chr21	StringTie	exon	41432050	41432175	1000	+	.	gene_id "MSTRG.115514"; transcript_id "MSTRG.115514.292"; exon_number "5";
chr21	StringTie	exon	41435837	41436029	1000	+	.	gene_id "MSTRG.115514"; transcript_id "MSTRG.115514.292"; exon_number "6";
chr21	StringTie	exon	41437015	41437152	1000	+	.	gene_id "MSTRG.115514"; transcript_id "MSTRG.115514.292"; exon_number "7";
chr21	StringTie	exon	41439694	41439848	1000	+	.	gene_id "MSTRG.115514"; transcript_id "MSTRG.115514.292"; exon_number "8";
chr21	StringTie	exon	41440887	41441025	1000	+	.	gene_id "MSTRG.115514"; transcript_id "MSTRG.115514.292"; exon_number "9";
chr21	StringTie	exon	41441716	41441914	1000	+	.	gene_id "MSTRG.115514"; transcript_id "MSTRG.115514.292"; exon_number "10";
chr21	StringTie	exon	41443788	41443866	1000	+	.	gene_id "MSTRG.115514"; transcript_id "MSTRG.115514.292"; exon_number "11";
chr21	StringTie	exon	41445448	41445570	1000	+	.	gene_id "MSTRG.115514"; transcript_id "MSTRG.115514.292"; exon_number "12";
chr21	StringTie	exon	41446000	41446141	1000	+	.	gene_id "MSTRG.115514"; transcript_id "MSTRG.115514.292"; exon_number "13";
chr21	StringTie	exon	41449137	41449295	1000	+	.	gene_id "MSTRG.115514"; transcript_id "MSTRG.115514.292"; exon_number "14";
chr21	StringTie	exon	41451167	41451243	1000	+	.	gene_id "MSTRG.115514"; transcript_id "MSTRG.115514.292"; exon_number "15";
chr21	StringTie	exon	41452621	41452869	1000	+	.	gene_id "MSTRG.115514"; transcript_id "MSTRG.115514.292"; exon_number "16";
chr21	StringTie	exon	41458528	41459214	1000	+	.	gene_id "MSTRG.115514"; transcript_id "MSTRG.115514.292"; exon_number "17";
chr21	StringTie	transcript	41425925	41459258	1000	+	.	gene_id "MSTRG.115514"; transcript_id "MSTRG.115514.293";
chr21	StringTie	exon	41425925	41426263	1000	+	.	gene_id "MSTRG.115514"; transcript_id "MSTRG.115514.293"; exon_number "1";
chr21	StringTie	exon	41427755	41427866	1000	+	.	gene_id "MSTRG.115514"; transcript_id "MSTRG.115514.293"; exon_number "2";
chr21	StringTie	exon	41430533	41430608	1000	+	.	gene_id "MSTRG.115514"; transcript_id "MSTRG.115514.293"; exon_number "3";
chr21	StringTie	exon	41432050	41432175	1000	+	.	gene_id "MSTRG.115514"; transcript_id "MSTRG.115514.293"; exon_number "4";
chr21	StringTie	exon	41435837	41436029	1000	+	.	gene_id "MSTRG.115514"; transcript_id "MSTRG.115514.293"; exon_number "5";
chr21	StringTie	exon	41437015	41437152	1000	+	.	gene_id "MSTRG.115514"; transcript_id "MSTRG.115514.293"; exon_number "6";
chr21	StringTie	exon	41439694	41439848	1000	+	.	gene_id "MSTRG.115514"; transcript_id "MSTRG.115514.293"; exon_number "7";
chr21	StringTie	exon	41440887	41441025	1000	+	.	gene_id "MSTRG.115514"; transcript_id "MSTRG.115514.293"; exon_number "8";
chr21	StringTie	exon	41441716	41441914	1000	+	.	gene_id "MSTRG.115514"; transcript_id "MSTRG.115514.293"; exon_number "9";
chr21	StringTie	exon	41443788	41443866	1000	+	.	gene_id "MSTRG.115514"; transcript_id "MSTRG.115514.293"; exon_number "10";
chr21	StringTie	exon	41445448	41445570	1000	+	.	gene_id "MSTRG.115514"; transcript_id "MSTRG.115514.293"; exon_number "11";
chr21	StringTie	exon	41446000	41446141	1000	+	.	gene_id "MSTRG.115514"; transcript_id "MSTRG.115514.293"; exon_number "12";
chr21	StringTie	exon	41447114	41447581	1000	+	.	gene_id "MSTRG.115514"; transcript_id "MSTRG.115514.293"; exon_number "13";
chr21	StringTie	exon	41449137	41449295	1000	+	.	gene_id "MSTRG.115514"; transcript_id "MSTRG.115514.293"; exon_number "14";
chr21	StringTie	exon	41451167	41451243	1000	+	.	gene_id "MSTRG.115514"; transcript_id "MSTRG.115514.293"; exon_number "15";
chr21	StringTie	exon	41452621	41452869	1000	+	.	gene_id "MSTRG.115514"; transcript_id "MSTRG.115514.293"; exon_number "16";
chr21	StringTie	exon	41458528	41459258	1000	+	.	gene_id "MSTRG.115514"; transcript_id "MSTRG.115514.293"; exon_number "17";
chr21	StringTie	transcript	41425925	41459277	1000	+	.	gene_id "MSTRG.115514"; transcript_id "MSTRG.115514.294";
chr21	StringTie	exon	41425925	41426397	1000	+	.	gene_id "MSTRG.115514"; transcript_id "MSTRG.115514.294"; exon_number "1";
chr21	StringTie	exon	41427206	41427304	1000	+	.	gene_id "MSTRG.115514"; transcript_id "MSTRG.115514.294"; exon_number "2";
chr21	StringTie	exon	41427755	41427866	1000	+	.	gene_id "MSTRG.115514"; transcript_id "MSTRG.115514.294"; exon_number "3";
chr21	StringTie	exon	41430533	41430608	1000	+	.	gene_id "MSTRG.115514"; transcript_id "MSTRG.115514.294"; exon_number "4";
chr21	StringTie	exon	41432064	41432175	1000	+	.	gene_id "MSTRG.115514"; transcript_id "MSTRG.115514.294"; exon_number "5";
chr21	StringTie	exon	41435837	41436029	1000	+	.	gene_id "MSTRG.115514"; transcript_id "MSTRG.115514.294"; exon_number "6";
chr21	StringTie	exon	41437015	41437152	1000	+	.	gene_id "MSTRG.115514"; transcript_id "MSTRG.115514.294"; exon_number "7";
chr21	StringTie	exon	41439694	41439848	1000	+	.	gene_id "MSTRG.115514"; transcript_id "MSTRG.115514.294"; exon_number "8";
chr21	StringTie	exon	41440887	41441025	1000	+	.	gene_id "MSTRG.115514"; transcript_id "MSTRG.115514.294"; exon_number "9";
chr21	StringTie	exon	41441716	41441914	1000	+	.	gene_id "MSTRG.115514"; transcript_id "MSTRG.115514.294"; exon_number "10";
chr21	StringTie	exon	41443788	41443866	1000	+	.	gene_id "MSTRG.115514"; transcript_id "MSTRG.115514.294"; exon_number "11";
chr21	StringTie	exon	41445448	41445570	1000	+	.	gene_id "MSTRG.115514"; transcript_id "MSTRG.115514.294"; exon_number "12";
chr21	StringTie	exon	41446000	41446141	1000	+	.	gene_id "MSTRG.115514"; transcript_id "MSTRG.115514.294"; exon_number "13";
chr21	StringTie	exon	41449137	41449295	1000	+	.	gene_id "MSTRG.115514"; transcript_id "MSTRG.115514.294"; exon_number "14";
chr21	StringTie	exon	41451167	41451243	1000	+	.	gene_id "MSTRG.115514"; transcript_id "MSTRG.115514.294"; exon_number "15";
chr21	StringTie	exon	41452621	41452869	1000	+	.	gene_id "MSTRG.115514"; transcript_id "MSTRG.115514.294"; exon_number "16";
chr21	StringTie	exon	41458528	41459277	1000	+	.	gene_id "MSTRG.115514"; transcript_id "MSTRG.115514.294"; exon_number "17";
chr21	StringTie	transcript	41425925	41459214	1000	+	.	gene_id "MSTRG.115514"; transcript_id "MSTRG.115514.295";
chr21	StringTie	exon	41425925	41426397	1000	+	.	gene_id "MSTRG.115514"; transcript_id "MSTRG.115514.295"; exon_number "1";
chr21	StringTie	exon	41427206	41427304	1000	+	.	gene_id "MSTRG.115514"; transcript_id "MSTRG.115514.295"; exon_number "2";
chr21	StringTie	exon	41427755	41427866	1000	+	.	gene_id "MSTRG.115514"; transcript_id "MSTRG.115514.295"; exon_number "3";
chr21	StringTie	exon	41429457	41429559	1000	+	.	gene_id "MSTRG.115514"; transcript_id "MSTRG.115514.295"; exon_number "4";
chr21	StringTie	exon	41430533	41430608	1000	+	.	gene_id "MSTRG.115514"; transcript_id "MSTRG.115514.295"; exon_number "5";
chr21	StringTie	exon	41432031	41432175	1000	+	.	gene_id "MSTRG.115514"; transcript_id "MSTRG.115514.295"; exon_number "6";
chr21	StringTie	exon	41435837	41436029	1000	+	.	gene_id "MSTRG.115514"; transcript_id "MSTRG.115514.295"; exon_number "7";
chr21	StringTie	exon	41437015	41437152	1000	+	.	gene_id "MSTRG.115514"; transcript_id "MSTRG.115514.295"; exon_number "8";
chr21	StringTie	exon	41439694	41439848	1000	+	.	gene_id "MSTRG.115514"; transcript_id "MSTRG.115514.295"; exon_number "9";
chr21	StringTie	exon	41440887	41441025	1000	+	.	gene_id "MSTRG.115514"; transcript_id "MSTRG.115514.295"; exon_number "10";
chr21	StringTie	exon	41441716	41441914	1000	+	.	gene_id "MSTRG.115514"; transcript_id "MSTRG.115514.295"; exon_number "11";
chr21	StringTie	exon	41443788	41443866	1000	+	.	gene_id "MSTRG.115514"; transcript_id "MSTRG.115514.295"; exon_number "12";
chr21	StringTie	exon	41445448	41445570	1000	+	.	gene_id "MSTRG.115514"; transcript_id "MSTRG.115514.295"; exon_number "13";
chr21	StringTie	exon	41446004	41446141	1000	+	.	gene_id "MSTRG.115514"; transcript_id "MSTRG.115514.295"; exon_number "14";
chr21	StringTie	exon	41447114	41447581	1000	+	.	gene_id "MSTRG.115514"; transcript_id "MSTRG.115514.295"; exon_number "15";
chr21	StringTie	exon	41449137	41449295	1000	+	.	gene_id "MSTRG.115514"; transcript_id "MSTRG.115514.295"; exon_number "16";
chr21	StringTie	exon	41451167	41451243	1000	+	.	gene_id "MSTRG.115514"; transcript_id "MSTRG.115514.295"; exon_number "17";
chr21	StringTie	exon	41452621	41452869	1000	+	.	gene_id "MSTRG.115514"; transcript_id "MSTRG.115514.295"; exon_number "18";
chr21	StringTie	exon	41458531	41459214	1000	+	.	gene_id "MSTRG.115514"; transcript_id "MSTRG.115514.295"; exon_number "19";
chr21	StringTie	transcript	41425926	41459224	1000	+	.	gene_id "MSTRG.115514"; transcript_id "MSTRG.115514.296";
chr21	StringTie	exon	41425926	41426397	1000	+	.	gene_id "MSTRG.115514"; transcript_id "MSTRG.115514.296"; exon_number "1";
chr21	StringTie	exon	41427206	41427304	1000	+	.	gene_id "MSTRG.115514"; transcript_id "MSTRG.115514.296"; exon_number "2";
chr21	StringTie	exon	41427755	41427866	1000	+	.	gene_id "MSTRG.115514"; transcript_id "MSTRG.115514.296"; exon_number "3";
chr21	StringTie	exon	41430533	41430608	1000	+	.	gene_id "MSTRG.115514"; transcript_id "MSTRG.115514.296"; exon_number "4";
chr21	StringTie	exon	41432064	41432175	1000	+	.	gene_id "MSTRG.115514"; transcript_id "MSTRG.115514.296"; exon_number "5";
chr21	StringTie	exon	41435837	41436029	1000	+	.	gene_id "MSTRG.115514"; transcript_id "MSTRG.115514.296"; exon_number "6";
chr21	StringTie	exon	41437015	41437152	1000	+	.	gene_id "MSTRG.115514"; transcript_id "MSTRG.115514.296"; exon_number "7";
chr21	StringTie	exon	41439694	41439848	1000	+	.	gene_id "MSTRG.115514"; transcript_id "MSTRG.115514.296"; exon_number "8";
chr21	StringTie	exon	41440887	41441025	1000	+	.	gene_id "MSTRG.115514"; transcript_id "MSTRG.115514.296"; exon_number "9";
chr21	StringTie	exon	41441716	41441914	1000	+	.	gene_id "MSTRG.115514"; transcript_id "MSTRG.115514.296"; exon_number "10";
chr21	StringTie	exon	41443788	41443866	1000	+	.	gene_id "MSTRG.115514"; transcript_id "MSTRG.115514.296"; exon_number "11";
chr21	StringTie	exon	41445448	41445570	1000	+	.	gene_id "MSTRG.115514"; transcript_id "MSTRG.115514.296"; exon_number "12";
chr21	StringTie	exon	41446000	41446141	1000	+	.	gene_id "MSTRG.115514"; transcript_id "MSTRG.115514.296"; exon_number "13";
chr21	StringTie	exon	41447114	41447233	1000	+	.	gene_id "MSTRG.115514"; transcript_id "MSTRG.115514.296"; exon_number "14";
chr21	StringTie	exon	41449137	41449295	1000	+	.	gene_id "MSTRG.115514"; transcript_id "MSTRG.115514.296"; exon_number "15";
chr21	StringTie	exon	41451167	41451243	1000	+	.	gene_id "MSTRG.115514"; transcript_id "MSTRG.115514.296"; exon_number "16";
chr21	StringTie	exon	41452621	41452869	1000	+	.	gene_id "MSTRG.115514"; transcript_id "MSTRG.115514.296"; exon_number "17";
chr21	StringTie	exon	41458528	41459224	1000	+	.	gene_id "MSTRG.115514"; transcript_id "MSTRG.115514.296"; exon_number "18";
chr21	StringTie	transcript	41425927	41459593	1000	+	.	gene_id "MSTRG.115514"; transcript_id "MSTRG.115514.297";
chr21	StringTie	exon	41425927	41426263	1000	+	.	gene_id "MSTRG.115514"; transcript_id "MSTRG.115514.297"; exon_number "1";
chr21	StringTie	exon	41427755	41427866	1000	+	.	gene_id "MSTRG.115514"; transcript_id "MSTRG.115514.297"; exon_number "2";
chr21	StringTie	exon	41430533	41430608	1000	+	.	gene_id "MSTRG.115514"; transcript_id "MSTRG.115514.297"; exon_number "3";
chr21	StringTie	exon	41432031	41432175	1000	+	.	gene_id "MSTRG.115514"; transcript_id "MSTRG.115514.297"; exon_number "4";
chr21	StringTie	exon	41435837	41436029	1000	+	.	gene_id "MSTRG.115514"; transcript_id "MSTRG.115514.297"; exon_number "5";
chr21	StringTie	exon	41437015	41437152	1000	+	.	gene_id "MSTRG.115514"; transcript_id "MSTRG.115514.297"; exon_number "6";
chr21	StringTie	exon	41439694	41439848	1000	+	.	gene_id "MSTRG.115514"; transcript_id "MSTRG.115514.297"; exon_number "7";
chr21	StringTie	exon	41440887	41441025	1000	+	.	gene_id "MSTRG.115514"; transcript_id "MSTRG.115514.297"; exon_number "8";
chr21	StringTie	exon	41441716	41441914	1000	+	.	gene_id "MSTRG.115514"; transcript_id "MSTRG.115514.297"; exon_number "9";
chr21	StringTie	exon	41443788	41443866	1000	+	.	gene_id "MSTRG.115514"; transcript_id "MSTRG.115514.297"; exon_number "10";
chr21	StringTie	exon	41445448	41445570	1000	+	.	gene_id "MSTRG.115514"; transcript_id "MSTRG.115514.297"; exon_number "11";
chr21	StringTie	exon	41446000	41446141	1000	+	.	gene_id "MSTRG.115514"; transcript_id "MSTRG.115514.297"; exon_number "12";
chr21	StringTie	exon	41449137	41449295	1000	+	.	gene_id "MSTRG.115514"; transcript_id "MSTRG.115514.297"; exon_number "13";
chr21	StringTie	exon	41451167	41451243	1000	+	.	gene_id "MSTRG.115514"; transcript_id "MSTRG.115514.297"; exon_number "14";
chr21	StringTie	exon	41452690	41452869	1000	+	.	gene_id "MSTRG.115514"; transcript_id "MSTRG.115514.297"; exon_number "15";
chr21	StringTie	exon	41458528	41459593	1000	+	.	gene_id "MSTRG.115514"; transcript_id "MSTRG.115514.297"; exon_number "16";
chr21	StringTie	transcript	41425928	41459230	1000	+	.	gene_id "MSTRG.115514"; transcript_id "MSTRG.115514.298";
chr21	StringTie	exon	41425928	41426161	1000	+	.	gene_id "MSTRG.115514"; transcript_id "MSTRG.115514.298"; exon_number "1";
chr21	StringTie	exon	41427206	41427304	1000	+	.	gene_id "MSTRG.115514"; transcript_id "MSTRG.115514.298"; exon_number "2";
chr21	StringTie	exon	41427755	41427866	1000	+	.	gene_id "MSTRG.115514"; transcript_id "MSTRG.115514.298"; exon_number "3";
chr21	StringTie	exon	41430533	41430608	1000	+	.	gene_id "MSTRG.115514"; transcript_id "MSTRG.115514.298"; exon_number "4";
chr21	StringTie	exon	41432050	41432175	1000	+	.	gene_id "MSTRG.115514"; transcript_id "MSTRG.115514.298"; exon_number "5";
chr21	StringTie	exon	41435837	41436029	1000	+	.	gene_id "MSTRG.115514"; transcript_id "MSTRG.115514.298"; exon_number "6";
chr21	StringTie	exon	41437015	41437152	1000	+	.	gene_id "MSTRG.115514"; transcript_id "MSTRG.115514.298"; exon_number "7";
chr21	StringTie	exon	41439694	41439848	1000	+	.	gene_id "MSTRG.115514"; transcript_id "MSTRG.115514.298"; exon_number "8";
chr21	StringTie	exon	41440887	41441025	1000	+	.	gene_id "MSTRG.115514"; transcript_id "MSTRG.115514.298"; exon_number "9";
chr21	StringTie	exon	41441716	41441914	1000	+	.	gene_id "MSTRG.115514"; transcript_id "MSTRG.115514.298"; exon_number "10";
chr21	StringTie	exon	41443788	41443866	1000	+	.	gene_id "MSTRG.115514"; transcript_id "MSTRG.115514.298"; exon_number "11";
chr21	StringTie	exon	41445448	41445570	1000	+	.	gene_id "MSTRG.115514"; transcript_id "MSTRG.115514.298"; exon_number "12";
chr21	StringTie	exon	41446000	41446141	1000	+	.	gene_id "MSTRG.115514"; transcript_id "MSTRG.115514.298"; exon_number "13";
chr21	StringTie	exon	41449137	41449295	1000	+	.	gene_id "MSTRG.115514"; transcript_id "MSTRG.115514.298"; exon_number "14";
chr21	StringTie	exon	41451191	41451243	1000	+	.	gene_id "MSTRG.115514"; transcript_id "MSTRG.115514.298"; exon_number "15";
chr21	StringTie	exon	41452621	41452869	1000	+	.	gene_id "MSTRG.115514"; transcript_id "MSTRG.115514.298"; exon_number "16";
chr21	StringTie	exon	41458528	41459230	1000	+	.	gene_id "MSTRG.115514"; transcript_id "MSTRG.115514.298"; exon_number "17";
chr21	StringTie	transcript	41425932	41459233	1000	+	.	gene_id "MSTRG.115514"; transcript_id "MSTRG.115514.299";
chr21	StringTie	exon	41425932	41426397	1000	+	.	gene_id "MSTRG.115514"; transcript_id "MSTRG.115514.299"; exon_number "1";
chr21	StringTie	exon	41427206	41427304	1000	+	.	gene_id "MSTRG.115514"; transcript_id "MSTRG.115514.299"; exon_number "2";
chr21	StringTie	exon	41427755	41427866	1000	+	.	gene_id "MSTRG.115514"; transcript_id "MSTRG.115514.299"; exon_number "3";
chr21	StringTie	exon	41430533	41430608	1000	+	.	gene_id "MSTRG.115514"; transcript_id "MSTRG.115514.299"; exon_number "4";
chr21	StringTie	exon	41432031	41432175	1000	+	.	gene_id "MSTRG.115514"; transcript_id "MSTRG.115514.299"; exon_number "5";
chr21	StringTie	exon	41435837	41436029	1000	+	.	gene_id "MSTRG.115514"; transcript_id "MSTRG.115514.299"; exon_number "6";
chr21	StringTie	exon	41437015	41437152	1000	+	.	gene_id "MSTRG.115514"; transcript_id "MSTRG.115514.299"; exon_number "7";
chr21	StringTie	exon	41439694	41439848	1000	+	.	gene_id "MSTRG.115514"; transcript_id "MSTRG.115514.299"; exon_number "8";
chr21	StringTie	exon	41440887	41441025	1000	+	.	gene_id "MSTRG.115514"; transcript_id "MSTRG.115514.299"; exon_number "9";
chr21	StringTie	exon	41441716	41441914	1000	+	.	gene_id "MSTRG.115514"; transcript_id "MSTRG.115514.299"; exon_number "10";
chr21	StringTie	exon	41443788	41443866	1000	+	.	gene_id "MSTRG.115514"; transcript_id "MSTRG.115514.299"; exon_number "11";
chr21	StringTie	exon	41445448	41445570	1000	+	.	gene_id "MSTRG.115514"; transcript_id "MSTRG.115514.299"; exon_number "12";
chr21	StringTie	exon	41446000	41446141	1000	+	.	gene_id "MSTRG.115514"; transcript_id "MSTRG.115514.299"; exon_number "13";
chr21	StringTie	exon	41447114	41447535	1000	+	.	gene_id "MSTRG.115514"; transcript_id "MSTRG.115514.299"; exon_number "14";
chr21	StringTie	exon	41449137	41449295	1000	+	.	gene_id "MSTRG.115514"; transcript_id "MSTRG.115514.299"; exon_number "15";
chr21	StringTie	exon	41451167	41451243	1000	+	.	gene_id "MSTRG.115514"; transcript_id "MSTRG.115514.299"; exon_number "16";
chr21	StringTie	exon	41452621	41452869	1000	+	.	gene_id "MSTRG.115514"; transcript_id "MSTRG.115514.299"; exon_number "17";
chr21	StringTie	exon	41458528	41459233	1000	+	.	gene_id "MSTRG.115514"; transcript_id "MSTRG.115514.299"; exon_number "18";
chr21	StringTie	transcript	41417656	41459211	1000	+	.	gene_id "MSTRG.115514"; transcript_id "MSTRG.115514.3";
chr21	StringTie	exon	41417656	41419419	1000	+	.	gene_id "MSTRG.115514"; transcript_id "MSTRG.115514.3"; exon_number "1";
chr21	StringTie	exon	41419945	41420817	1000	+	.	gene_id "MSTRG.115514"; transcript_id "MSTRG.115514.3"; exon_number "2";
chr21	StringTie	exon	41421838	41422095	1000	+	.	gene_id "MSTRG.115514"; transcript_id "MSTRG.115514.3"; exon_number "3";
chr21	StringTie	exon	41422756	41422911	1000	+	.	gene_id "MSTRG.115514"; transcript_id "MSTRG.115514.3"; exon_number "4";
chr21	StringTie	exon	41427206	41427304	1000	+	.	gene_id "MSTRG.115514"; transcript_id "MSTRG.115514.3"; exon_number "5";
chr21	StringTie	exon	41427755	41427866	1000	+	.	gene_id "MSTRG.115514"; transcript_id "MSTRG.115514.3"; exon_number "6";
chr21	StringTie	exon	41430533	41430608	1000	+	.	gene_id "MSTRG.115514"; transcript_id "MSTRG.115514.3"; exon_number "7";
chr21	StringTie	exon	41432050	41432175	1000	+	.	gene_id "MSTRG.115514"; transcript_id "MSTRG.115514.3"; exon_number "8";
chr21	StringTie	exon	41435837	41436029	1000	+	.	gene_id "MSTRG.115514"; transcript_id "MSTRG.115514.3"; exon_number "9";
chr21	StringTie	exon	41437015	41437152	1000	+	.	gene_id "MSTRG.115514"; transcript_id "MSTRG.115514.3"; exon_number "10";
chr21	StringTie	exon	41439699	41439848	1000	+	.	gene_id "MSTRG.115514"; transcript_id "MSTRG.115514.3"; exon_number "11";
chr21	StringTie	exon	41440887	41441025	1000	+	.	gene_id "MSTRG.115514"; transcript_id "MSTRG.115514.3"; exon_number "12";
chr21	StringTie	exon	41441716	41441914	1000	+	.	gene_id "MSTRG.115514"; transcript_id "MSTRG.115514.3"; exon_number "13";
chr21	StringTie	exon	41443788	41443866	1000	+	.	gene_id "MSTRG.115514"; transcript_id "MSTRG.115514.3"; exon_number "14";
chr21	StringTie	exon	41445448	41445570	1000	+	.	gene_id "MSTRG.115514"; transcript_id "MSTRG.115514.3"; exon_number "15";
chr21	StringTie	exon	41446004	41446141	1000	+	.	gene_id "MSTRG.115514"; transcript_id "MSTRG.115514.3"; exon_number "16";
chr21	StringTie	exon	41449137	41449295	1000	+	.	gene_id "MSTRG.115514"; transcript_id "MSTRG.115514.3"; exon_number "17";
chr21	StringTie	exon	41451167	41451243	1000	+	.	gene_id "MSTRG.115514"; transcript_id "MSTRG.115514.3"; exon_number "18";
chr21	StringTie	exon	41452621	41452869	1000	+	.	gene_id "MSTRG.115514"; transcript_id "MSTRG.115514.3"; exon_number "19";
chr21	StringTie	exon	41458528	41459211	1000	+	.	gene_id "MSTRG.115514"; transcript_id "MSTRG.115514.3"; exon_number "20";
chr21	StringTie	transcript	41419853	41459328	1000	+	.	gene_id "MSTRG.115514"; transcript_id "MSTRG.115514.30";
chr21	StringTie	exon	41419853	41420817	1000	+	.	gene_id "MSTRG.115514"; transcript_id "MSTRG.115514.30"; exon_number "1";
chr21	StringTie	exon	41421975	41422095	1000	+	.	gene_id "MSTRG.115514"; transcript_id "MSTRG.115514.30"; exon_number "2";
chr21	StringTie	exon	41422756	41422911	1000	+	.	gene_id "MSTRG.115514"; transcript_id "MSTRG.115514.30"; exon_number "3";
chr21	StringTie	exon	41427206	41427304	1000	+	.	gene_id "MSTRG.115514"; transcript_id "MSTRG.115514.30"; exon_number "4";
chr21	StringTie	exon	41427755	41427866	1000	+	.	gene_id "MSTRG.115514"; transcript_id "MSTRG.115514.30"; exon_number "5";
chr21	StringTie	exon	41430533	41430608	1000	+	.	gene_id "MSTRG.115514"; transcript_id "MSTRG.115514.30"; exon_number "6";
chr21	StringTie	exon	41432031	41432175	1000	+	.	gene_id "MSTRG.115514"; transcript_id "MSTRG.115514.30"; exon_number "7";
chr21	StringTie	exon	41435837	41436029	1000	+	.	gene_id "MSTRG.115514"; transcript_id "MSTRG.115514.30"; exon_number "8";
chr21	StringTie	exon	41437015	41437152	1000	+	.	gene_id "MSTRG.115514"; transcript_id "MSTRG.115514.30"; exon_number "9";
chr21	StringTie	exon	41439694	41439848	1000	+	.	gene_id "MSTRG.115514"; transcript_id "MSTRG.115514.30"; exon_number "10";
chr21	StringTie	exon	41440887	41441025	1000	+	.	gene_id "MSTRG.115514"; transcript_id "MSTRG.115514.30"; exon_number "11";
chr21	StringTie	exon	41441716	41441914	1000	+	.	gene_id "MSTRG.115514"; transcript_id "MSTRG.115514.30"; exon_number "12";
chr21	StringTie	exon	41443788	41443866	1000	+	.	gene_id "MSTRG.115514"; transcript_id "MSTRG.115514.30"; exon_number "13";
chr21	StringTie	exon	41445448	41445570	1000	+	.	gene_id "MSTRG.115514"; transcript_id "MSTRG.115514.30"; exon_number "14";
chr21	StringTie	exon	41446000	41446141	1000	+	.	gene_id "MSTRG.115514"; transcript_id "MSTRG.115514.30"; exon_number "15";
chr21	StringTie	exon	41451167	41451243	1000	+	.	gene_id "MSTRG.115514"; transcript_id "MSTRG.115514.30"; exon_number "16";
chr21	StringTie	exon	41452621	41452869	1000	+	.	gene_id "MSTRG.115514"; transcript_id "MSTRG.115514.30"; exon_number "17";
chr21	StringTie	exon	41458528	41459328	1000	+	.	gene_id "MSTRG.115514"; transcript_id "MSTRG.115514.30"; exon_number "18";
chr21	StringTie	transcript	41425934	41459214	1000	+	.	gene_id "MSTRG.115514"; transcript_id "MSTRG.115514.300";
chr21	StringTie	exon	41425934	41426263	1000	+	.	gene_id "MSTRG.115514"; transcript_id "MSTRG.115514.300"; exon_number "1";
chr21	StringTie	exon	41427755	41427866	1000	+	.	gene_id "MSTRG.115514"; transcript_id "MSTRG.115514.300"; exon_number "2";
chr21	StringTie	exon	41430533	41430608	1000	+	.	gene_id "MSTRG.115514"; transcript_id "MSTRG.115514.300"; exon_number "3";
chr21	StringTie	exon	41432031	41432175	1000	+	.	gene_id "MSTRG.115514"; transcript_id "MSTRG.115514.300"; exon_number "4";
chr21	StringTie	exon	41435837	41436029	1000	+	.	gene_id "MSTRG.115514"; transcript_id "MSTRG.115514.300"; exon_number "5";
chr21	StringTie	exon	41437015	41437152	1000	+	.	gene_id "MSTRG.115514"; transcript_id "MSTRG.115514.300"; exon_number "6";
chr21	StringTie	exon	41439699	41439848	1000	+	.	gene_id "MSTRG.115514"; transcript_id "MSTRG.115514.300"; exon_number "7";
chr21	StringTie	exon	41440887	41441025	1000	+	.	gene_id "MSTRG.115514"; transcript_id "MSTRG.115514.300"; exon_number "8";
chr21	StringTie	exon	41441716	41441914	1000	+	.	gene_id "MSTRG.115514"; transcript_id "MSTRG.115514.300"; exon_number "9";
chr21	StringTie	exon	41443788	41443866	1000	+	.	gene_id "MSTRG.115514"; transcript_id "MSTRG.115514.300"; exon_number "10";
chr21	StringTie	exon	41445448	41445570	1000	+	.	gene_id "MSTRG.115514"; transcript_id "MSTRG.115514.300"; exon_number "11";
chr21	StringTie	exon	41446000	41446141	1000	+	.	gene_id "MSTRG.115514"; transcript_id "MSTRG.115514.300"; exon_number "12";
chr21	StringTie	exon	41449137	41449295	1000	+	.	gene_id "MSTRG.115514"; transcript_id "MSTRG.115514.300"; exon_number "13";
chr21	StringTie	exon	41451167	41451243	1000	+	.	gene_id "MSTRG.115514"; transcript_id "MSTRG.115514.300"; exon_number "14";
chr21	StringTie	exon	41452621	41452869	1000	+	.	gene_id "MSTRG.115514"; transcript_id "MSTRG.115514.300"; exon_number "15";
chr21	StringTie	exon	41458528	41459214	1000	+	.	gene_id "MSTRG.115514"; transcript_id "MSTRG.115514.300"; exon_number "16";
chr21	StringTie	transcript	41425935	41459241	1000	+	.	gene_id "MSTRG.115514"; transcript_id "MSTRG.115514.301";
chr21	StringTie	exon	41425935	41426263	1000	+	.	gene_id "MSTRG.115514"; transcript_id "MSTRG.115514.301"; exon_number "1";
chr21	StringTie	exon	41427755	41427866	1000	+	.	gene_id "MSTRG.115514"; transcript_id "MSTRG.115514.301"; exon_number "2";
chr21	StringTie	exon	41430594	41430608	1000	+	.	gene_id "MSTRG.115514"; transcript_id "MSTRG.115514.301"; exon_number "3";
chr21	StringTie	exon	41432050	41432175	1000	+	.	gene_id "MSTRG.115514"; transcript_id "MSTRG.115514.301"; exon_number "4";
chr21	StringTie	exon	41435837	41436029	1000	+	.	gene_id "MSTRG.115514"; transcript_id "MSTRG.115514.301"; exon_number "5";
chr21	StringTie	exon	41437015	41437152	1000	+	.	gene_id "MSTRG.115514"; transcript_id "MSTRG.115514.301"; exon_number "6";
chr21	StringTie	exon	41439694	41439848	1000	+	.	gene_id "MSTRG.115514"; transcript_id "MSTRG.115514.301"; exon_number "7";
chr21	StringTie	exon	41440887	41441025	1000	+	.	gene_id "MSTRG.115514"; transcript_id "MSTRG.115514.301"; exon_number "8";
chr21	StringTie	exon	41441716	41441914	1000	+	.	gene_id "MSTRG.115514"; transcript_id "MSTRG.115514.301"; exon_number "9";
chr21	StringTie	exon	41443788	41443866	1000	+	.	gene_id "MSTRG.115514"; transcript_id "MSTRG.115514.301"; exon_number "10";
chr21	StringTie	exon	41445448	41445570	1000	+	.	gene_id "MSTRG.115514"; transcript_id "MSTRG.115514.301"; exon_number "11";
chr21	StringTie	exon	41446000	41446141	1000	+	.	gene_id "MSTRG.115514"; transcript_id "MSTRG.115514.301"; exon_number "12";
chr21	StringTie	exon	41449137	41449295	1000	+	.	gene_id "MSTRG.115514"; transcript_id "MSTRG.115514.301"; exon_number "13";
chr21	StringTie	exon	41451167	41451243	1000	+	.	gene_id "MSTRG.115514"; transcript_id "MSTRG.115514.301"; exon_number "14";
chr21	StringTie	exon	41452621	41452869	1000	+	.	gene_id "MSTRG.115514"; transcript_id "MSTRG.115514.301"; exon_number "15";
chr21	StringTie	exon	41458528	41459241	1000	+	.	gene_id "MSTRG.115514"; transcript_id "MSTRG.115514.301"; exon_number "16";
chr21	StringTie	transcript	41425935	41459241	1000	+	.	gene_id "MSTRG.115514"; transcript_id "MSTRG.115514.302";
chr21	StringTie	exon	41425935	41426263	1000	+	.	gene_id "MSTRG.115514"; transcript_id "MSTRG.115514.302"; exon_number "1";
chr21	StringTie	exon	41427206	41427304	1000	+	.	gene_id "MSTRG.115514"; transcript_id "MSTRG.115514.302"; exon_number "2";
chr21	StringTie	exon	41427755	41427866	1000	+	.	gene_id "MSTRG.115514"; transcript_id "MSTRG.115514.302"; exon_number "3";
chr21	StringTie	exon	41430594	41430608	1000	+	.	gene_id "MSTRG.115514"; transcript_id "MSTRG.115514.302"; exon_number "4";
chr21	StringTie	exon	41432031	41432175	1000	+	.	gene_id "MSTRG.115514"; transcript_id "MSTRG.115514.302"; exon_number "5";
chr21	StringTie	exon	41435837	41436029	1000	+	.	gene_id "MSTRG.115514"; transcript_id "MSTRG.115514.302"; exon_number "6";
chr21	StringTie	exon	41437015	41437152	1000	+	.	gene_id "MSTRG.115514"; transcript_id "MSTRG.115514.302"; exon_number "7";
chr21	StringTie	exon	41439694	41439848	1000	+	.	gene_id "MSTRG.115514"; transcript_id "MSTRG.115514.302"; exon_number "8";
chr21	StringTie	exon	41440887	41441025	1000	+	.	gene_id "MSTRG.115514"; transcript_id "MSTRG.115514.302"; exon_number "9";
chr21	StringTie	exon	41441716	41441914	1000	+	.	gene_id "MSTRG.115514"; transcript_id "MSTRG.115514.302"; exon_number "10";
chr21	StringTie	exon	41443788	41443866	1000	+	.	gene_id "MSTRG.115514"; transcript_id "MSTRG.115514.302"; exon_number "11";
chr21	StringTie	exon	41445448	41445570	1000	+	.	gene_id "MSTRG.115514"; transcript_id "MSTRG.115514.302"; exon_number "12";
chr21	StringTie	exon	41446000	41446141	1000	+	.	gene_id "MSTRG.115514"; transcript_id "MSTRG.115514.302"; exon_number "13";
chr21	StringTie	exon	41449137	41449295	1000	+	.	gene_id "MSTRG.115514"; transcript_id "MSTRG.115514.302"; exon_number "14";
chr21	StringTie	exon	41451167	41451243	1000	+	.	gene_id "MSTRG.115514"; transcript_id "MSTRG.115514.302"; exon_number "15";
chr21	StringTie	exon	41452621	41452869	1000	+	.	gene_id "MSTRG.115514"; transcript_id "MSTRG.115514.302"; exon_number "16";
chr21	StringTie	exon	41458528	41459241	1000	+	.	gene_id "MSTRG.115514"; transcript_id "MSTRG.115514.302"; exon_number "17";
chr21	StringTie	transcript	41425941	41459215	1000	+	.	gene_id "MSTRG.115514"; transcript_id "MSTRG.115514.303";
chr21	StringTie	exon	41425941	41426263	1000	+	.	gene_id "MSTRG.115514"; transcript_id "MSTRG.115514.303"; exon_number "1";
chr21	StringTie	exon	41427755	41427866	1000	+	.	gene_id "MSTRG.115514"; transcript_id "MSTRG.115514.303"; exon_number "2";
chr21	StringTie	exon	41430533	41430608	1000	+	.	gene_id "MSTRG.115514"; transcript_id "MSTRG.115514.303"; exon_number "3";
chr21	StringTie	exon	41432031	41432175	1000	+	.	gene_id "MSTRG.115514"; transcript_id "MSTRG.115514.303"; exon_number "4";
chr21	StringTie	exon	41435837	41436029	1000	+	.	gene_id "MSTRG.115514"; transcript_id "MSTRG.115514.303"; exon_number "5";
chr21	StringTie	exon	41437015	41437152	1000	+	.	gene_id "MSTRG.115514"; transcript_id "MSTRG.115514.303"; exon_number "6";
chr21	StringTie	exon	41439694	41439848	1000	+	.	gene_id "MSTRG.115514"; transcript_id "MSTRG.115514.303"; exon_number "7";
chr21	StringTie	exon	41440887	41441025	1000	+	.	gene_id "MSTRG.115514"; transcript_id "MSTRG.115514.303"; exon_number "8";
chr21	StringTie	exon	41441716	41441914	1000	+	.	gene_id "MSTRG.115514"; transcript_id "MSTRG.115514.303"; exon_number "9";
chr21	StringTie	exon	41443788	41443866	1000	+	.	gene_id "MSTRG.115514"; transcript_id "MSTRG.115514.303"; exon_number "10";
chr21	StringTie	exon	41445448	41445570	1000	+	.	gene_id "MSTRG.115514"; transcript_id "MSTRG.115514.303"; exon_number "11";
chr21	StringTie	exon	41446000	41446141	1000	+	.	gene_id "MSTRG.115514"; transcript_id "MSTRG.115514.303"; exon_number "12";
chr21	StringTie	exon	41449137	41449295	1000	+	.	gene_id "MSTRG.115514"; transcript_id "MSTRG.115514.303"; exon_number "13";
chr21	StringTie	exon	41451167	41451243	1000	+	.	gene_id "MSTRG.115514"; transcript_id "MSTRG.115514.303"; exon_number "14";
chr21	StringTie	exon	41452621	41452868	1000	+	.	gene_id "MSTRG.115514"; transcript_id "MSTRG.115514.303"; exon_number "15";
chr21	StringTie	exon	41458528	41459215	1000	+	.	gene_id "MSTRG.115514"; transcript_id "MSTRG.115514.303"; exon_number "16";
chr21	StringTie	transcript	41425944	41459236	1000	+	.	gene_id "MSTRG.115514"; transcript_id "MSTRG.115514.304";
chr21	StringTie	exon	41425944	41426263	1000	+	.	gene_id "MSTRG.115514"; transcript_id "MSTRG.115514.304"; exon_number "1";
chr21	StringTie	exon	41427755	41429559	1000	+	.	gene_id "MSTRG.115514"; transcript_id "MSTRG.115514.304"; exon_number "2";
chr21	StringTie	exon	41430533	41430608	1000	+	.	gene_id "MSTRG.115514"; transcript_id "MSTRG.115514.304"; exon_number "3";
chr21	StringTie	exon	41432050	41432175	1000	+	.	gene_id "MSTRG.115514"; transcript_id "MSTRG.115514.304"; exon_number "4";
chr21	StringTie	exon	41435837	41436029	1000	+	.	gene_id "MSTRG.115514"; transcript_id "MSTRG.115514.304"; exon_number "5";
chr21	StringTie	exon	41437015	41437152	1000	+	.	gene_id "MSTRG.115514"; transcript_id "MSTRG.115514.304"; exon_number "6";
chr21	StringTie	exon	41439694	41439848	1000	+	.	gene_id "MSTRG.115514"; transcript_id "MSTRG.115514.304"; exon_number "7";
chr21	StringTie	exon	41440887	41441025	1000	+	.	gene_id "MSTRG.115514"; transcript_id "MSTRG.115514.304"; exon_number "8";
chr21	StringTie	exon	41441716	41441914	1000	+	.	gene_id "MSTRG.115514"; transcript_id "MSTRG.115514.304"; exon_number "9";
chr21	StringTie	exon	41443788	41443866	1000	+	.	gene_id "MSTRG.115514"; transcript_id "MSTRG.115514.304"; exon_number "10";
chr21	StringTie	exon	41445448	41445570	1000	+	.	gene_id "MSTRG.115514"; transcript_id "MSTRG.115514.304"; exon_number "11";
chr21	StringTie	exon	41446000	41446141	1000	+	.	gene_id "MSTRG.115514"; transcript_id "MSTRG.115514.304"; exon_number "12";
chr21	StringTie	exon	41449137	41449295	1000	+	.	gene_id "MSTRG.115514"; transcript_id "MSTRG.115514.304"; exon_number "13";
chr21	StringTie	exon	41451167	41451243	1000	+	.	gene_id "MSTRG.115514"; transcript_id "MSTRG.115514.304"; exon_number "14";
chr21	StringTie	exon	41452621	41452869	1000	+	.	gene_id "MSTRG.115514"; transcript_id "MSTRG.115514.304"; exon_number "15";
chr21	StringTie	exon	41458531	41459236	1000	+	.	gene_id "MSTRG.115514"; transcript_id "MSTRG.115514.304"; exon_number "16";
chr21	StringTie	transcript	41425946	41459215	1000	+	.	gene_id "MSTRG.115514"; transcript_id "MSTRG.115514.305";
chr21	StringTie	exon	41425946	41426397	1000	+	.	gene_id "MSTRG.115514"; transcript_id "MSTRG.115514.305"; exon_number "1";
chr21	StringTie	exon	41427206	41427304	1000	+	.	gene_id "MSTRG.115514"; transcript_id "MSTRG.115514.305"; exon_number "2";
chr21	StringTie	exon	41427755	41427866	1000	+	.	gene_id "MSTRG.115514"; transcript_id "MSTRG.115514.305"; exon_number "3";
chr21	StringTie	exon	41430533	41430608	1000	+	.	gene_id "MSTRG.115514"; transcript_id "MSTRG.115514.305"; exon_number "4";
chr21	StringTie	exon	41432050	41432175	1000	+	.	gene_id "MSTRG.115514"; transcript_id "MSTRG.115514.305"; exon_number "5";
chr21	StringTie	exon	41435837	41436029	1000	+	.	gene_id "MSTRG.115514"; transcript_id "MSTRG.115514.305"; exon_number "6";
chr21	StringTie	exon	41437015	41437152	1000	+	.	gene_id "MSTRG.115514"; transcript_id "MSTRG.115514.305"; exon_number "7";
chr21	StringTie	exon	41439694	41439848	1000	+	.	gene_id "MSTRG.115514"; transcript_id "MSTRG.115514.305"; exon_number "8";
chr21	StringTie	exon	41440887	41441025	1000	+	.	gene_id "MSTRG.115514"; transcript_id "MSTRG.115514.305"; exon_number "9";
chr21	StringTie	exon	41441716	41441914	1000	+	.	gene_id "MSTRG.115514"; transcript_id "MSTRG.115514.305"; exon_number "10";
chr21	StringTie	exon	41443788	41443866	1000	+	.	gene_id "MSTRG.115514"; transcript_id "MSTRG.115514.305"; exon_number "11";
chr21	StringTie	exon	41445448	41445570	1000	+	.	gene_id "MSTRG.115514"; transcript_id "MSTRG.115514.305"; exon_number "12";
chr21	StringTie	exon	41446000	41446141	1000	+	.	gene_id "MSTRG.115514"; transcript_id "MSTRG.115514.305"; exon_number "13";
chr21	StringTie	exon	41447114	41447218	1000	+	.	gene_id "MSTRG.115514"; transcript_id "MSTRG.115514.305"; exon_number "14";
chr21	StringTie	exon	41449137	41449295	1000	+	.	gene_id "MSTRG.115514"; transcript_id "MSTRG.115514.305"; exon_number "15";
chr21	StringTie	exon	41451167	41451243	1000	+	.	gene_id "MSTRG.115514"; transcript_id "MSTRG.115514.305"; exon_number "16";
chr21	StringTie	exon	41452621	41452869	1000	+	.	gene_id "MSTRG.115514"; transcript_id "MSTRG.115514.305"; exon_number "17";
chr21	StringTie	exon	41458528	41459215	1000	+	.	gene_id "MSTRG.115514"; transcript_id "MSTRG.115514.305"; exon_number "18";
chr21	StringTie	transcript	41425947	41459285	1000	+	.	gene_id "MSTRG.115514"; transcript_id "MSTRG.115514.306";
chr21	StringTie	exon	41425947	41426263	1000	+	.	gene_id "MSTRG.115514"; transcript_id "MSTRG.115514.306"; exon_number "1";
chr21	StringTie	exon	41427755	41427866	1000	+	.	gene_id "MSTRG.115514"; transcript_id "MSTRG.115514.306"; exon_number "2";
chr21	StringTie	exon	41430533	41430608	1000	+	.	gene_id "MSTRG.115514"; transcript_id "MSTRG.115514.306"; exon_number "3";
chr21	StringTie	exon	41432050	41432175	1000	+	.	gene_id "MSTRG.115514"; transcript_id "MSTRG.115514.306"; exon_number "4";
chr21	StringTie	exon	41435837	41436029	1000	+	.	gene_id "MSTRG.115514"; transcript_id "MSTRG.115514.306"; exon_number "5";
chr21	StringTie	exon	41437015	41437152	1000	+	.	gene_id "MSTRG.115514"; transcript_id "MSTRG.115514.306"; exon_number "6";
chr21	StringTie	exon	41439694	41439848	1000	+	.	gene_id "MSTRG.115514"; transcript_id "MSTRG.115514.306"; exon_number "7";
chr21	StringTie	exon	41440887	41441025	1000	+	.	gene_id "MSTRG.115514"; transcript_id "MSTRG.115514.306"; exon_number "8";
chr21	StringTie	exon	41441716	41441914	1000	+	.	gene_id "MSTRG.115514"; transcript_id "MSTRG.115514.306"; exon_number "9";
chr21	StringTie	exon	41443788	41443866	1000	+	.	gene_id "MSTRG.115514"; transcript_id "MSTRG.115514.306"; exon_number "10";
chr21	StringTie	exon	41445448	41445570	1000	+	.	gene_id "MSTRG.115514"; transcript_id "MSTRG.115514.306"; exon_number "11";
chr21	StringTie	exon	41446000	41446141	1000	+	.	gene_id "MSTRG.115514"; transcript_id "MSTRG.115514.306"; exon_number "12";
chr21	StringTie	exon	41449137	41449295	1000	+	.	gene_id "MSTRG.115514"; transcript_id "MSTRG.115514.306"; exon_number "13";
chr21	StringTie	exon	41451191	41451243	1000	+	.	gene_id "MSTRG.115514"; transcript_id "MSTRG.115514.306"; exon_number "14";
chr21	StringTie	exon	41452621	41452869	1000	+	.	gene_id "MSTRG.115514"; transcript_id "MSTRG.115514.306"; exon_number "15";
chr21	StringTie	exon	41458528	41459285	1000	+	.	gene_id "MSTRG.115514"; transcript_id "MSTRG.115514.306"; exon_number "16";
chr21	StringTie	transcript	41425948	41459220	1000	+	.	gene_id "MSTRG.115514"; transcript_id "MSTRG.115514.307";
chr21	StringTie	exon	41425948	41426263	1000	+	.	gene_id "MSTRG.115514"; transcript_id "MSTRG.115514.307"; exon_number "1";
chr21	StringTie	exon	41427206	41427304	1000	+	.	gene_id "MSTRG.115514"; transcript_id "MSTRG.115514.307"; exon_number "2";
chr21	StringTie	exon	41427755	41427866	1000	+	.	gene_id "MSTRG.115514"; transcript_id "MSTRG.115514.307"; exon_number "3";
chr21	StringTie	exon	41430533	41430608	1000	+	.	gene_id "MSTRG.115514"; transcript_id "MSTRG.115514.307"; exon_number "4";
chr21	StringTie	exon	41432031	41432175	1000	+	.	gene_id "MSTRG.115514"; transcript_id "MSTRG.115514.307"; exon_number "5";
chr21	StringTie	exon	41435837	41436029	1000	+	.	gene_id "MSTRG.115514"; transcript_id "MSTRG.115514.307"; exon_number "6";
chr21	StringTie	exon	41437015	41437152	1000	+	.	gene_id "MSTRG.115514"; transcript_id "MSTRG.115514.307"; exon_number "7";
chr21	StringTie	exon	41439694	41439848	1000	+	.	gene_id "MSTRG.115514"; transcript_id "MSTRG.115514.307"; exon_number "8";
chr21	StringTie	exon	41440887	41441025	1000	+	.	gene_id "MSTRG.115514"; transcript_id "MSTRG.115514.307"; exon_number "9";
chr21	StringTie	exon	41441716	41441914	1000	+	.	gene_id "MSTRG.115514"; transcript_id "MSTRG.115514.307"; exon_number "10";
chr21	StringTie	exon	41443788	41443866	1000	+	.	gene_id "MSTRG.115514"; transcript_id "MSTRG.115514.307"; exon_number "11";
chr21	StringTie	exon	41445448	41445570	1000	+	.	gene_id "MSTRG.115514"; transcript_id "MSTRG.115514.307"; exon_number "12";
chr21	StringTie	exon	41446000	41446141	1000	+	.	gene_id "MSTRG.115514"; transcript_id "MSTRG.115514.307"; exon_number "13";
chr21	StringTie	exon	41447114	41447233	1000	+	.	gene_id "MSTRG.115514"; transcript_id "MSTRG.115514.307"; exon_number "14";
chr21	StringTie	exon	41449137	41449295	1000	+	.	gene_id "MSTRG.115514"; transcript_id "MSTRG.115514.307"; exon_number "15";
chr21	StringTie	exon	41451167	41451243	1000	+	.	gene_id "MSTRG.115514"; transcript_id "MSTRG.115514.307"; exon_number "16";
chr21	StringTie	exon	41452690	41452869	1000	+	.	gene_id "MSTRG.115514"; transcript_id "MSTRG.115514.307"; exon_number "17";
chr21	StringTie	exon	41458528	41459220	1000	+	.	gene_id "MSTRG.115514"; transcript_id "MSTRG.115514.307"; exon_number "18";
chr21	StringTie	transcript	41425952	41459283	1000	+	.	gene_id "MSTRG.115514"; transcript_id "MSTRG.115514.308";
chr21	StringTie	exon	41425952	41426263	1000	+	.	gene_id "MSTRG.115514"; transcript_id "MSTRG.115514.308"; exon_number "1";
chr21	StringTie	exon	41427755	41427866	1000	+	.	gene_id "MSTRG.115514"; transcript_id "MSTRG.115514.308"; exon_number "2";
chr21	StringTie	exon	41430533	41430608	1000	+	.	gene_id "MSTRG.115514"; transcript_id "MSTRG.115514.308"; exon_number "3";
chr21	StringTie	exon	41432031	41432175	1000	+	.	gene_id "MSTRG.115514"; transcript_id "MSTRG.115514.308"; exon_number "4";
chr21	StringTie	exon	41435837	41436029	1000	+	.	gene_id "MSTRG.115514"; transcript_id "MSTRG.115514.308"; exon_number "5";
chr21	StringTie	exon	41437015	41437152	1000	+	.	gene_id "MSTRG.115514"; transcript_id "MSTRG.115514.308"; exon_number "6";
chr21	StringTie	exon	41439694	41439848	1000	+	.	gene_id "MSTRG.115514"; transcript_id "MSTRG.115514.308"; exon_number "7";
chr21	StringTie	exon	41440887	41440918	1000	+	.	gene_id "MSTRG.115514"; transcript_id "MSTRG.115514.308"; exon_number "8";
chr21	StringTie	exon	41440977	41441025	1000	+	.	gene_id "MSTRG.115514"; transcript_id "MSTRG.115514.308"; exon_number "9";
chr21	StringTie	exon	41441716	41441914	1000	+	.	gene_id "MSTRG.115514"; transcript_id "MSTRG.115514.308"; exon_number "10";
chr21	StringTie	exon	41443788	41443866	1000	+	.	gene_id "MSTRG.115514"; transcript_id "MSTRG.115514.308"; exon_number "11";
chr21	StringTie	exon	41445448	41445570	1000	+	.	gene_id "MSTRG.115514"; transcript_id "MSTRG.115514.308"; exon_number "12";
chr21	StringTie	exon	41446000	41446141	1000	+	.	gene_id "MSTRG.115514"; transcript_id "MSTRG.115514.308"; exon_number "13";
chr21	StringTie	exon	41449137	41449295	1000	+	.	gene_id "MSTRG.115514"; transcript_id "MSTRG.115514.308"; exon_number "14";
chr21	StringTie	exon	41451167	41451243	1000	+	.	gene_id "MSTRG.115514"; transcript_id "MSTRG.115514.308"; exon_number "15";
chr21	StringTie	exon	41452621	41452869	1000	+	.	gene_id "MSTRG.115514"; transcript_id "MSTRG.115514.308"; exon_number "16";
chr21	StringTie	exon	41458528	41459283	1000	+	.	gene_id "MSTRG.115514"; transcript_id "MSTRG.115514.308"; exon_number "17";
chr21	StringTie	transcript	41425958	41459329	1000	+	.	gene_id "MSTRG.115514"; transcript_id "MSTRG.115514.309";
chr21	StringTie	exon	41425958	41426397	1000	+	.	gene_id "MSTRG.115514"; transcript_id "MSTRG.115514.309"; exon_number "1";
chr21	StringTie	exon	41427206	41427304	1000	+	.	gene_id "MSTRG.115514"; transcript_id "MSTRG.115514.309"; exon_number "2";
chr21	StringTie	exon	41427755	41427866	1000	+	.	gene_id "MSTRG.115514"; transcript_id "MSTRG.115514.309"; exon_number "3";
chr21	StringTie	exon	41430594	41430608	1000	+	.	gene_id "MSTRG.115514"; transcript_id "MSTRG.115514.309"; exon_number "4";
chr21	StringTie	exon	41432050	41432175	1000	+	.	gene_id "MSTRG.115514"; transcript_id "MSTRG.115514.309"; exon_number "5";
chr21	StringTie	exon	41435837	41436029	1000	+	.	gene_id "MSTRG.115514"; transcript_id "MSTRG.115514.309"; exon_number "6";
chr21	StringTie	exon	41437015	41437152	1000	+	.	gene_id "MSTRG.115514"; transcript_id "MSTRG.115514.309"; exon_number "7";
chr21	StringTie	exon	41439694	41439848	1000	+	.	gene_id "MSTRG.115514"; transcript_id "MSTRG.115514.309"; exon_number "8";
chr21	StringTie	exon	41440887	41441025	1000	+	.	gene_id "MSTRG.115514"; transcript_id "MSTRG.115514.309"; exon_number "9";
chr21	StringTie	exon	41441716	41441914	1000	+	.	gene_id "MSTRG.115514"; transcript_id "MSTRG.115514.309"; exon_number "10";
chr21	StringTie	exon	41443788	41443866	1000	+	.	gene_id "MSTRG.115514"; transcript_id "MSTRG.115514.309"; exon_number "11";
chr21	StringTie	exon	41445448	41445570	1000	+	.	gene_id "MSTRG.115514"; transcript_id "MSTRG.115514.309"; exon_number "12";
chr21	StringTie	exon	41446000	41446141	1000	+	.	gene_id "MSTRG.115514"; transcript_id "MSTRG.115514.309"; exon_number "13";
chr21	StringTie	exon	41452621	41452869	1000	+	.	gene_id "MSTRG.115514"; transcript_id "MSTRG.115514.309"; exon_number "14";
chr21	StringTie	exon	41458528	41459329	1000	+	.	gene_id "MSTRG.115514"; transcript_id "MSTRG.115514.309"; exon_number "15";
chr21	StringTie	transcript	41419860	41459253	1000	+	.	gene_id "MSTRG.115514"; transcript_id "MSTRG.115514.31";
chr21	StringTie	exon	41419860	41420440	1000	+	.	gene_id "MSTRG.115514"; transcript_id "MSTRG.115514.31"; exon_number "1";
chr21	StringTie	exon	41421838	41421990	1000	+	.	gene_id "MSTRG.115514"; transcript_id "MSTRG.115514.31"; exon_number "2";
chr21	StringTie	exon	41422756	41422911	1000	+	.	gene_id "MSTRG.115514"; transcript_id "MSTRG.115514.31"; exon_number "3";
chr21	StringTie	exon	41427206	41427304	1000	+	.	gene_id "MSTRG.115514"; transcript_id "MSTRG.115514.31"; exon_number "4";
chr21	StringTie	exon	41427755	41427866	1000	+	.	gene_id "MSTRG.115514"; transcript_id "MSTRG.115514.31"; exon_number "5";
chr21	StringTie	exon	41430533	41430608	1000	+	.	gene_id "MSTRG.115514"; transcript_id "MSTRG.115514.31"; exon_number "6";
chr21	StringTie	exon	41432050	41432175	1000	+	.	gene_id "MSTRG.115514"; transcript_id "MSTRG.115514.31"; exon_number "7";
chr21	StringTie	exon	41435837	41436029	1000	+	.	gene_id "MSTRG.115514"; transcript_id "MSTRG.115514.31"; exon_number "8";
chr21	StringTie	exon	41437015	41437152	1000	+	.	gene_id "MSTRG.115514"; transcript_id "MSTRG.115514.31"; exon_number "9";
chr21	StringTie	exon	41439694	41439848	1000	+	.	gene_id "MSTRG.115514"; transcript_id "MSTRG.115514.31"; exon_number "10";
chr21	StringTie	exon	41440887	41441025	1000	+	.	gene_id "MSTRG.115514"; transcript_id "MSTRG.115514.31"; exon_number "11";
chr21	StringTie	exon	41441716	41441914	1000	+	.	gene_id "MSTRG.115514"; transcript_id "MSTRG.115514.31"; exon_number "12";
chr21	StringTie	exon	41443788	41443866	1000	+	.	gene_id "MSTRG.115514"; transcript_id "MSTRG.115514.31"; exon_number "13";
chr21	StringTie	exon	41445448	41445570	1000	+	.	gene_id "MSTRG.115514"; transcript_id "MSTRG.115514.31"; exon_number "14";
chr21	StringTie	exon	41446000	41446141	1000	+	.	gene_id "MSTRG.115514"; transcript_id "MSTRG.115514.31"; exon_number "15";
chr21	StringTie	exon	41449137	41449295	1000	+	.	gene_id "MSTRG.115514"; transcript_id "MSTRG.115514.31"; exon_number "16";
chr21	StringTie	exon	41451167	41451243	1000	+	.	gene_id "MSTRG.115514"; transcript_id "MSTRG.115514.31"; exon_number "17";
chr21	StringTie	exon	41452621	41452869	1000	+	.	gene_id "MSTRG.115514"; transcript_id "MSTRG.115514.31"; exon_number "18";
chr21	StringTie	exon	41458528	41459253	1000	+	.	gene_id "MSTRG.115514"; transcript_id "MSTRG.115514.31"; exon_number "19";
chr21	StringTie	transcript	41425982	41459214	1000	+	.	gene_id "MSTRG.115514"; transcript_id "MSTRG.115514.310";
chr21	StringTie	exon	41425982	41426397	1000	+	.	gene_id "MSTRG.115514"; transcript_id "MSTRG.115514.310"; exon_number "1";
chr21	StringTie	exon	41427206	41427304	1000	+	.	gene_id "MSTRG.115514"; transcript_id "MSTRG.115514.310"; exon_number "2";
chr21	StringTie	exon	41427755	41427866	1000	+	.	gene_id "MSTRG.115514"; transcript_id "MSTRG.115514.310"; exon_number "3";
chr21	StringTie	exon	41429457	41429559	1000	+	.	gene_id "MSTRG.115514"; transcript_id "MSTRG.115514.310"; exon_number "4";
chr21	StringTie	exon	41430533	41430608	1000	+	.	gene_id "MSTRG.115514"; transcript_id "MSTRG.115514.310"; exon_number "5";
chr21	StringTie	exon	41432031	41432175	1000	+	.	gene_id "MSTRG.115514"; transcript_id "MSTRG.115514.310"; exon_number "6";
chr21	StringTie	exon	41435837	41436029	1000	+	.	gene_id "MSTRG.115514"; transcript_id "MSTRG.115514.310"; exon_number "7";
chr21	StringTie	exon	41437015	41437152	1000	+	.	gene_id "MSTRG.115514"; transcript_id "MSTRG.115514.310"; exon_number "8";
chr21	StringTie	exon	41439694	41439848	1000	+	.	gene_id "MSTRG.115514"; transcript_id "MSTRG.115514.310"; exon_number "9";
chr21	StringTie	exon	41440887	41441025	1000	+	.	gene_id "MSTRG.115514"; transcript_id "MSTRG.115514.310"; exon_number "10";
chr21	StringTie	exon	41441716	41441914	1000	+	.	gene_id "MSTRG.115514"; transcript_id "MSTRG.115514.310"; exon_number "11";
chr21	StringTie	exon	41443788	41443866	1000	+	.	gene_id "MSTRG.115514"; transcript_id "MSTRG.115514.310"; exon_number "12";
chr21	StringTie	exon	41445448	41445570	1000	+	.	gene_id "MSTRG.115514"; transcript_id "MSTRG.115514.310"; exon_number "13";
chr21	StringTie	exon	41446000	41446141	1000	+	.	gene_id "MSTRG.115514"; transcript_id "MSTRG.115514.310"; exon_number "14";
chr21	StringTie	exon	41447114	41447233	1000	+	.	gene_id "MSTRG.115514"; transcript_id "MSTRG.115514.310"; exon_number "15";
chr21	StringTie	exon	41449137	41449295	1000	+	.	gene_id "MSTRG.115514"; transcript_id "MSTRG.115514.310"; exon_number "16";
chr21	StringTie	exon	41451167	41451243	1000	+	.	gene_id "MSTRG.115514"; transcript_id "MSTRG.115514.310"; exon_number "17";
chr21	StringTie	exon	41452621	41452869	1000	+	.	gene_id "MSTRG.115514"; transcript_id "MSTRG.115514.310"; exon_number "18";
chr21	StringTie	exon	41458528	41459214	1000	+	.	gene_id "MSTRG.115514"; transcript_id "MSTRG.115514.310"; exon_number "19";
chr21	StringTie	transcript	41425986	41459257	1000	+	.	gene_id "MSTRG.115514"; transcript_id "MSTRG.115514.311";
chr21	StringTie	exon	41425986	41426263	1000	+	.	gene_id "MSTRG.115514"; transcript_id "MSTRG.115514.311"; exon_number "1";
chr21	StringTie	exon	41427206	41427304	1000	+	.	gene_id "MSTRG.115514"; transcript_id "MSTRG.115514.311"; exon_number "2";
chr21	StringTie	exon	41427755	41427866	1000	+	.	gene_id "MSTRG.115514"; transcript_id "MSTRG.115514.311"; exon_number "3";
chr21	StringTie	exon	41429457	41429559	1000	+	.	gene_id "MSTRG.115514"; transcript_id "MSTRG.115514.311"; exon_number "4";
chr21	StringTie	exon	41430533	41430608	1000	+	.	gene_id "MSTRG.115514"; transcript_id "MSTRG.115514.311"; exon_number "5";
chr21	StringTie	exon	41432050	41432175	1000	+	.	gene_id "MSTRG.115514"; transcript_id "MSTRG.115514.311"; exon_number "6";
chr21	StringTie	exon	41435837	41436029	1000	+	.	gene_id "MSTRG.115514"; transcript_id "MSTRG.115514.311"; exon_number "7";
chr21	StringTie	exon	41437015	41437152	1000	+	.	gene_id "MSTRG.115514"; transcript_id "MSTRG.115514.311"; exon_number "8";
chr21	StringTie	exon	41439694	41439848	1000	+	.	gene_id "MSTRG.115514"; transcript_id "MSTRG.115514.311"; exon_number "9";
chr21	StringTie	exon	41440887	41441025	1000	+	.	gene_id "MSTRG.115514"; transcript_id "MSTRG.115514.311"; exon_number "10";
chr21	StringTie	exon	41441716	41441914	1000	+	.	gene_id "MSTRG.115514"; transcript_id "MSTRG.115514.311"; exon_number "11";
chr21	StringTie	exon	41443788	41443866	1000	+	.	gene_id "MSTRG.115514"; transcript_id "MSTRG.115514.311"; exon_number "12";
chr21	StringTie	exon	41445448	41445570	1000	+	.	gene_id "MSTRG.115514"; transcript_id "MSTRG.115514.311"; exon_number "13";
chr21	StringTie	exon	41446000	41446141	1000	+	.	gene_id "MSTRG.115514"; transcript_id "MSTRG.115514.311"; exon_number "14";
chr21	StringTie	exon	41451167	41451243	1000	+	.	gene_id "MSTRG.115514"; transcript_id "MSTRG.115514.311"; exon_number "15";
chr21	StringTie	exon	41452621	41452869	1000	+	.	gene_id "MSTRG.115514"; transcript_id "MSTRG.115514.311"; exon_number "16";
chr21	StringTie	exon	41458528	41459257	1000	+	.	gene_id "MSTRG.115514"; transcript_id "MSTRG.115514.311"; exon_number "17";
chr21	StringTie	transcript	41425988	41459213	1000	+	.	gene_id "MSTRG.115514"; transcript_id "MSTRG.115514.312";
chr21	StringTie	exon	41425988	41426263	1000	+	.	gene_id "MSTRG.115514"; transcript_id "MSTRG.115514.312"; exon_number "1";
chr21	StringTie	exon	41427206	41427304	1000	+	.	gene_id "MSTRG.115514"; transcript_id "MSTRG.115514.312"; exon_number "2";
chr21	StringTie	exon	41427755	41427866	1000	+	.	gene_id "MSTRG.115514"; transcript_id "MSTRG.115514.312"; exon_number "3";
chr21	StringTie	exon	41430533	41430608	1000	+	.	gene_id "MSTRG.115514"; transcript_id "MSTRG.115514.312"; exon_number "4";
chr21	StringTie	exon	41432050	41432175	1000	+	.	gene_id "MSTRG.115514"; transcript_id "MSTRG.115514.312"; exon_number "5";
chr21	StringTie	exon	41435837	41436029	1000	+	.	gene_id "MSTRG.115514"; transcript_id "MSTRG.115514.312"; exon_number "6";
chr21	StringTie	exon	41437015	41437152	1000	+	.	gene_id "MSTRG.115514"; transcript_id "MSTRG.115514.312"; exon_number "7";
chr21	StringTie	exon	41439694	41439848	1000	+	.	gene_id "MSTRG.115514"; transcript_id "MSTRG.115514.312"; exon_number "8";
chr21	StringTie	exon	41440887	41441025	1000	+	.	gene_id "MSTRG.115514"; transcript_id "MSTRG.115514.312"; exon_number "9";
chr21	StringTie	exon	41441716	41441914	1000	+	.	gene_id "MSTRG.115514"; transcript_id "MSTRG.115514.312"; exon_number "10";
chr21	StringTie	exon	41443788	41443866	1000	+	.	gene_id "MSTRG.115514"; transcript_id "MSTRG.115514.312"; exon_number "11";
chr21	StringTie	exon	41445448	41445570	1000	+	.	gene_id "MSTRG.115514"; transcript_id "MSTRG.115514.312"; exon_number "12";
chr21	StringTie	exon	41446004	41446141	1000	+	.	gene_id "MSTRG.115514"; transcript_id "MSTRG.115514.312"; exon_number "13";
chr21	StringTie	exon	41447114	41447231	1000	+	.	gene_id "MSTRG.115514"; transcript_id "MSTRG.115514.312"; exon_number "14";
chr21	StringTie	exon	41449137	41449295	1000	+	.	gene_id "MSTRG.115514"; transcript_id "MSTRG.115514.312"; exon_number "15";
chr21	StringTie	exon	41451167	41451243	1000	+	.	gene_id "MSTRG.115514"; transcript_id "MSTRG.115514.312"; exon_number "16";
chr21	StringTie	exon	41452621	41452869	1000	+	.	gene_id "MSTRG.115514"; transcript_id "MSTRG.115514.312"; exon_number "17";
chr21	StringTie	exon	41458528	41459213	1000	+	.	gene_id "MSTRG.115514"; transcript_id "MSTRG.115514.312"; exon_number "18";
chr21	StringTie	transcript	41425998	41459213	1000	+	.	gene_id "MSTRG.115514"; transcript_id "MSTRG.115514.313";
chr21	StringTie	exon	41425998	41426397	1000	+	.	gene_id "MSTRG.115514"; transcript_id "MSTRG.115514.313"; exon_number "1";
chr21	StringTie	exon	41427206	41427304	1000	+	.	gene_id "MSTRG.115514"; transcript_id "MSTRG.115514.313"; exon_number "2";
chr21	StringTie	exon	41427755	41427866	1000	+	.	gene_id "MSTRG.115514"; transcript_id "MSTRG.115514.313"; exon_number "3";
chr21	StringTie	exon	41430594	41430608	1000	+	.	gene_id "MSTRG.115514"; transcript_id "MSTRG.115514.313"; exon_number "4";
chr21	StringTie	exon	41432050	41432175	1000	+	.	gene_id "MSTRG.115514"; transcript_id "MSTRG.115514.313"; exon_number "5";
chr21	StringTie	exon	41435837	41436029	1000	+	.	gene_id "MSTRG.115514"; transcript_id "MSTRG.115514.313"; exon_number "6";
chr21	StringTie	exon	41437015	41437152	1000	+	.	gene_id "MSTRG.115514"; transcript_id "MSTRG.115514.313"; exon_number "7";
chr21	StringTie	exon	41439694	41439848	1000	+	.	gene_id "MSTRG.115514"; transcript_id "MSTRG.115514.313"; exon_number "8";
chr21	StringTie	exon	41440887	41441025	1000	+	.	gene_id "MSTRG.115514"; transcript_id "MSTRG.115514.313"; exon_number "9";
chr21	StringTie	exon	41441716	41441914	1000	+	.	gene_id "MSTRG.115514"; transcript_id "MSTRG.115514.313"; exon_number "10";
chr21	StringTie	exon	41443788	41443866	1000	+	.	gene_id "MSTRG.115514"; transcript_id "MSTRG.115514.313"; exon_number "11";
chr21	StringTie	exon	41445448	41445570	1000	+	.	gene_id "MSTRG.115514"; transcript_id "MSTRG.115514.313"; exon_number "12";
chr21	StringTie	exon	41446000	41446141	1000	+	.	gene_id "MSTRG.115514"; transcript_id "MSTRG.115514.313"; exon_number "13";
chr21	StringTie	exon	41447114	41447535	1000	+	.	gene_id "MSTRG.115514"; transcript_id "MSTRG.115514.313"; exon_number "14";
chr21	StringTie	exon	41449137	41449295	1000	+	.	gene_id "MSTRG.115514"; transcript_id "MSTRG.115514.313"; exon_number "15";
chr21	StringTie	exon	41451167	41452869	1000	+	.	gene_id "MSTRG.115514"; transcript_id "MSTRG.115514.313"; exon_number "16";
chr21	StringTie	exon	41458528	41459213	1000	+	.	gene_id "MSTRG.115514"; transcript_id "MSTRG.115514.313"; exon_number "17";
chr21	StringTie	transcript	41425999	41459219	1000	+	.	gene_id "MSTRG.115514"; transcript_id "MSTRG.115514.314";
chr21	StringTie	exon	41425999	41426263	1000	+	.	gene_id "MSTRG.115514"; transcript_id "MSTRG.115514.314"; exon_number "1";
chr21	StringTie	exon	41427755	41427866	1000	+	.	gene_id "MSTRG.115514"; transcript_id "MSTRG.115514.314"; exon_number "2";
chr21	StringTie	exon	41430533	41430608	1000	+	.	gene_id "MSTRG.115514"; transcript_id "MSTRG.115514.314"; exon_number "3";
chr21	StringTie	exon	41432031	41432175	1000	+	.	gene_id "MSTRG.115514"; transcript_id "MSTRG.115514.314"; exon_number "4";
chr21	StringTie	exon	41435837	41436029	1000	+	.	gene_id "MSTRG.115514"; transcript_id "MSTRG.115514.314"; exon_number "5";
chr21	StringTie	exon	41437015	41437152	1000	+	.	gene_id "MSTRG.115514"; transcript_id "MSTRG.115514.314"; exon_number "6";
chr21	StringTie	exon	41439694	41439848	1000	+	.	gene_id "MSTRG.115514"; transcript_id "MSTRG.115514.314"; exon_number "7";
chr21	StringTie	exon	41440887	41441025	1000	+	.	gene_id "MSTRG.115514"; transcript_id "MSTRG.115514.314"; exon_number "8";
chr21	StringTie	exon	41441716	41441914	1000	+	.	gene_id "MSTRG.115514"; transcript_id "MSTRG.115514.314"; exon_number "9";
chr21	StringTie	exon	41443788	41443866	1000	+	.	gene_id "MSTRG.115514"; transcript_id "MSTRG.115514.314"; exon_number "10";
chr21	StringTie	exon	41445448	41445570	1000	+	.	gene_id "MSTRG.115514"; transcript_id "MSTRG.115514.314"; exon_number "11";
chr21	StringTie	exon	41446000	41446141	1000	+	.	gene_id "MSTRG.115514"; transcript_id "MSTRG.115514.314"; exon_number "12";
chr21	StringTie	exon	41447114	41447143	1000	+	.	gene_id "MSTRG.115514"; transcript_id "MSTRG.115514.314"; exon_number "13";
chr21	StringTie	exon	41449137	41449295	1000	+	.	gene_id "MSTRG.115514"; transcript_id "MSTRG.115514.314"; exon_number "14";
chr21	StringTie	exon	41451167	41451243	1000	+	.	gene_id "MSTRG.115514"; transcript_id "MSTRG.115514.314"; exon_number "15";
chr21	StringTie	exon	41452621	41452869	1000	+	.	gene_id "MSTRG.115514"; transcript_id "MSTRG.115514.314"; exon_number "16";
chr21	StringTie	exon	41458528	41459219	1000	+	.	gene_id "MSTRG.115514"; transcript_id "MSTRG.115514.314"; exon_number "17";
chr21	StringTie	transcript	41426004	41459214	1000	+	.	gene_id "MSTRG.115514"; transcript_id "MSTRG.115514.315";
chr21	StringTie	exon	41426004	41426397	1000	+	.	gene_id "MSTRG.115514"; transcript_id "MSTRG.115514.315"; exon_number "1";
chr21	StringTie	exon	41427206	41427304	1000	+	.	gene_id "MSTRG.115514"; transcript_id "MSTRG.115514.315"; exon_number "2";
chr21	StringTie	exon	41427755	41427866	1000	+	.	gene_id "MSTRG.115514"; transcript_id "MSTRG.115514.315"; exon_number "3";
chr21	StringTie	exon	41430533	41430608	1000	+	.	gene_id "MSTRG.115514"; transcript_id "MSTRG.115514.315"; exon_number "4";
chr21	StringTie	exon	41432050	41432175	1000	+	.	gene_id "MSTRG.115514"; transcript_id "MSTRG.115514.315"; exon_number "5";
chr21	StringTie	exon	41435837	41436029	1000	+	.	gene_id "MSTRG.115514"; transcript_id "MSTRG.115514.315"; exon_number "6";
chr21	StringTie	exon	41437015	41437152	1000	+	.	gene_id "MSTRG.115514"; transcript_id "MSTRG.115514.315"; exon_number "7";
chr21	StringTie	exon	41439694	41439848	1000	+	.	gene_id "MSTRG.115514"; transcript_id "MSTRG.115514.315"; exon_number "8";
chr21	StringTie	exon	41440887	41441025	1000	+	.	gene_id "MSTRG.115514"; transcript_id "MSTRG.115514.315"; exon_number "9";
chr21	StringTie	exon	41441716	41441914	1000	+	.	gene_id "MSTRG.115514"; transcript_id "MSTRG.115514.315"; exon_number "10";
chr21	StringTie	exon	41443788	41443866	1000	+	.	gene_id "MSTRG.115514"; transcript_id "MSTRG.115514.315"; exon_number "11";
chr21	StringTie	exon	41445448	41445570	1000	+	.	gene_id "MSTRG.115514"; transcript_id "MSTRG.115514.315"; exon_number "12";
chr21	StringTie	exon	41446000	41446141	1000	+	.	gene_id "MSTRG.115514"; transcript_id "MSTRG.115514.315"; exon_number "13";
chr21	StringTie	exon	41447114	41447581	1000	+	.	gene_id "MSTRG.115514"; transcript_id "MSTRG.115514.315"; exon_number "14";
chr21	StringTie	exon	41449137	41449295	1000	+	.	gene_id "MSTRG.115514"; transcript_id "MSTRG.115514.315"; exon_number "15";
chr21	StringTie	exon	41451167	41451243	1000	+	.	gene_id "MSTRG.115514"; transcript_id "MSTRG.115514.315"; exon_number "16";
chr21	StringTie	exon	41452690	41452869	1000	+	.	gene_id "MSTRG.115514"; transcript_id "MSTRG.115514.315"; exon_number "17";
chr21	StringTie	exon	41458528	41459214	1000	+	.	gene_id "MSTRG.115514"; transcript_id "MSTRG.115514.315"; exon_number "18";
chr21	StringTie	transcript	41426008	41459227	1000	+	.	gene_id "MSTRG.115514"; transcript_id "MSTRG.115514.316";
chr21	StringTie	exon	41426008	41426397	1000	+	.	gene_id "MSTRG.115514"; transcript_id "MSTRG.115514.316"; exon_number "1";
chr21	StringTie	exon	41427206	41427304	1000	+	.	gene_id "MSTRG.115514"; transcript_id "MSTRG.115514.316"; exon_number "2";
chr21	StringTie	exon	41427755	41427866	1000	+	.	gene_id "MSTRG.115514"; transcript_id "MSTRG.115514.316"; exon_number "3";
chr21	StringTie	exon	41430533	41430608	1000	+	.	gene_id "MSTRG.115514"; transcript_id "MSTRG.115514.316"; exon_number "4";
chr21	StringTie	exon	41432050	41432175	1000	+	.	gene_id "MSTRG.115514"; transcript_id "MSTRG.115514.316"; exon_number "5";
chr21	StringTie	exon	41435837	41436029	1000	+	.	gene_id "MSTRG.115514"; transcript_id "MSTRG.115514.316"; exon_number "6";
chr21	StringTie	exon	41437015	41437152	1000	+	.	gene_id "MSTRG.115514"; transcript_id "MSTRG.115514.316"; exon_number "7";
chr21	StringTie	exon	41439694	41439848	1000	+	.	gene_id "MSTRG.115514"; transcript_id "MSTRG.115514.316"; exon_number "8";
chr21	StringTie	exon	41440887	41441025	1000	+	.	gene_id "MSTRG.115514"; transcript_id "MSTRG.115514.316"; exon_number "9";
chr21	StringTie	exon	41441716	41441914	1000	+	.	gene_id "MSTRG.115514"; transcript_id "MSTRG.115514.316"; exon_number "10";
chr21	StringTie	exon	41443788	41443866	1000	+	.	gene_id "MSTRG.115514"; transcript_id "MSTRG.115514.316"; exon_number "11";
chr21	StringTie	exon	41445448	41445570	1000	+	.	gene_id "MSTRG.115514"; transcript_id "MSTRG.115514.316"; exon_number "12";
chr21	StringTie	exon	41446000	41446141	1000	+	.	gene_id "MSTRG.115514"; transcript_id "MSTRG.115514.316"; exon_number "13";
chr21	StringTie	exon	41447114	41447231	1000	+	.	gene_id "MSTRG.115514"; transcript_id "MSTRG.115514.316"; exon_number "14";
chr21	StringTie	exon	41449137	41449295	1000	+	.	gene_id "MSTRG.115514"; transcript_id "MSTRG.115514.316"; exon_number "15";
chr21	StringTie	exon	41451167	41451243	1000	+	.	gene_id "MSTRG.115514"; transcript_id "MSTRG.115514.316"; exon_number "16";
chr21	StringTie	exon	41452621	41452869	1000	+	.	gene_id "MSTRG.115514"; transcript_id "MSTRG.115514.316"; exon_number "17";
chr21	StringTie	exon	41454210	41454255	1000	+	.	gene_id "MSTRG.115514"; transcript_id "MSTRG.115514.316"; exon_number "18";
chr21	StringTie	exon	41458528	41459227	1000	+	.	gene_id "MSTRG.115514"; transcript_id "MSTRG.115514.316"; exon_number "19";
chr21	StringTie	transcript	41426010	41459320	1000	+	.	gene_id "MSTRG.115514"; transcript_id "MSTRG.115514.317";
chr21	StringTie	exon	41426010	41426263	1000	+	.	gene_id "MSTRG.115514"; transcript_id "MSTRG.115514.317"; exon_number "1";
chr21	StringTie	exon	41427206	41427304	1000	+	.	gene_id "MSTRG.115514"; transcript_id "MSTRG.115514.317"; exon_number "2";
chr21	StringTie	exon	41427755	41429559	1000	+	.	gene_id "MSTRG.115514"; transcript_id "MSTRG.115514.317"; exon_number "3";
chr21	StringTie	exon	41430533	41430608	1000	+	.	gene_id "MSTRG.115514"; transcript_id "MSTRG.115514.317"; exon_number "4";
chr21	StringTie	exon	41432031	41432175	1000	+	.	gene_id "MSTRG.115514"; transcript_id "MSTRG.115514.317"; exon_number "5";
chr21	StringTie	exon	41435837	41436029	1000	+	.	gene_id "MSTRG.115514"; transcript_id "MSTRG.115514.317"; exon_number "6";
chr21	StringTie	exon	41437015	41437152	1000	+	.	gene_id "MSTRG.115514"; transcript_id "MSTRG.115514.317"; exon_number "7";
chr21	StringTie	exon	41439694	41439848	1000	+	.	gene_id "MSTRG.115514"; transcript_id "MSTRG.115514.317"; exon_number "8";
chr21	StringTie	exon	41440887	41441025	1000	+	.	gene_id "MSTRG.115514"; transcript_id "MSTRG.115514.317"; exon_number "9";
chr21	StringTie	exon	41441716	41441914	1000	+	.	gene_id "MSTRG.115514"; transcript_id "MSTRG.115514.317"; exon_number "10";
chr21	StringTie	exon	41443788	41443866	1000	+	.	gene_id "MSTRG.115514"; transcript_id "MSTRG.115514.317"; exon_number "11";
chr21	StringTie	exon	41445448	41445570	1000	+	.	gene_id "MSTRG.115514"; transcript_id "MSTRG.115514.317"; exon_number "12";
chr21	StringTie	exon	41446000	41446141	1000	+	.	gene_id "MSTRG.115514"; transcript_id "MSTRG.115514.317"; exon_number "13";
chr21	StringTie	exon	41449137	41449295	1000	+	.	gene_id "MSTRG.115514"; transcript_id "MSTRG.115514.317"; exon_number "14";
chr21	StringTie	exon	41451167	41451243	1000	+	.	gene_id "MSTRG.115514"; transcript_id "MSTRG.115514.317"; exon_number "15";
chr21	StringTie	exon	41452621	41452869	1000	+	.	gene_id "MSTRG.115514"; transcript_id "MSTRG.115514.317"; exon_number "16";
chr21	StringTie	exon	41458528	41459320	1000	+	.	gene_id "MSTRG.115514"; transcript_id "MSTRG.115514.317"; exon_number "17";
chr21	StringTie	transcript	41426010	41459224	1000	+	.	gene_id "MSTRG.115514"; transcript_id "MSTRG.115514.318";
chr21	StringTie	exon	41426010	41426263	1000	+	.	gene_id "MSTRG.115514"; transcript_id "MSTRG.115514.318"; exon_number "1";
chr21	StringTie	exon	41427755	41427866	1000	+	.	gene_id "MSTRG.115514"; transcript_id "MSTRG.115514.318"; exon_number "2";
chr21	StringTie	exon	41430533	41430608	1000	+	.	gene_id "MSTRG.115514"; transcript_id "MSTRG.115514.318"; exon_number "3";
chr21	StringTie	exon	41432031	41432175	1000	+	.	gene_id "MSTRG.115514"; transcript_id "MSTRG.115514.318"; exon_number "4";
chr21	StringTie	exon	41435837	41436029	1000	+	.	gene_id "MSTRG.115514"; transcript_id "MSTRG.115514.318"; exon_number "5";
chr21	StringTie	exon	41437015	41437152	1000	+	.	gene_id "MSTRG.115514"; transcript_id "MSTRG.115514.318"; exon_number "6";
chr21	StringTie	exon	41439699	41439848	1000	+	.	gene_id "MSTRG.115514"; transcript_id "MSTRG.115514.318"; exon_number "7";
chr21	StringTie	exon	41440887	41441025	1000	+	.	gene_id "MSTRG.115514"; transcript_id "MSTRG.115514.318"; exon_number "8";
chr21	StringTie	exon	41441716	41441914	1000	+	.	gene_id "MSTRG.115514"; transcript_id "MSTRG.115514.318"; exon_number "9";
chr21	StringTie	exon	41443788	41443866	1000	+	.	gene_id "MSTRG.115514"; transcript_id "MSTRG.115514.318"; exon_number "10";
chr21	StringTie	exon	41445448	41445570	1000	+	.	gene_id "MSTRG.115514"; transcript_id "MSTRG.115514.318"; exon_number "11";
chr21	StringTie	exon	41446004	41446141	1000	+	.	gene_id "MSTRG.115514"; transcript_id "MSTRG.115514.318"; exon_number "12";
chr21	StringTie	exon	41449137	41449295	1000	+	.	gene_id "MSTRG.115514"; transcript_id "MSTRG.115514.318"; exon_number "13";
chr21	StringTie	exon	41451167	41451243	1000	+	.	gene_id "MSTRG.115514"; transcript_id "MSTRG.115514.318"; exon_number "14";
chr21	StringTie	exon	41452621	41452869	1000	+	.	gene_id "MSTRG.115514"; transcript_id "MSTRG.115514.318"; exon_number "15";
chr21	StringTie	exon	41458528	41459224	1000	+	.	gene_id "MSTRG.115514"; transcript_id "MSTRG.115514.318"; exon_number "16";
chr21	StringTie	transcript	41426010	41459221	1000	+	.	gene_id "MSTRG.115514"; transcript_id "MSTRG.115514.319";
chr21	StringTie	exon	41426010	41426263	1000	+	.	gene_id "MSTRG.115514"; transcript_id "MSTRG.115514.319"; exon_number "1";
chr21	StringTie	exon	41427755	41427866	1000	+	.	gene_id "MSTRG.115514"; transcript_id "MSTRG.115514.319"; exon_number "2";
chr21	StringTie	exon	41430533	41430608	1000	+	.	gene_id "MSTRG.115514"; transcript_id "MSTRG.115514.319"; exon_number "3";
chr21	StringTie	exon	41432050	41432175	1000	+	.	gene_id "MSTRG.115514"; transcript_id "MSTRG.115514.319"; exon_number "4";
chr21	StringTie	exon	41435384	41435475	1000	+	.	gene_id "MSTRG.115514"; transcript_id "MSTRG.115514.319"; exon_number "5";
chr21	StringTie	exon	41435837	41436029	1000	+	.	gene_id "MSTRG.115514"; transcript_id "MSTRG.115514.319"; exon_number "6";
chr21	StringTie	exon	41437015	41437152	1000	+	.	gene_id "MSTRG.115514"; transcript_id "MSTRG.115514.319"; exon_number "7";
chr21	StringTie	exon	41439699	41439848	1000	+	.	gene_id "MSTRG.115514"; transcript_id "MSTRG.115514.319"; exon_number "8";
chr21	StringTie	exon	41440887	41441025	1000	+	.	gene_id "MSTRG.115514"; transcript_id "MSTRG.115514.319"; exon_number "9";
chr21	StringTie	exon	41441716	41441914	1000	+	.	gene_id "MSTRG.115514"; transcript_id "MSTRG.115514.319"; exon_number "10";
chr21	StringTie	exon	41443788	41443866	1000	+	.	gene_id "MSTRG.115514"; transcript_id "MSTRG.115514.319"; exon_number "11";
chr21	StringTie	exon	41445448	41445570	1000	+	.	gene_id "MSTRG.115514"; transcript_id "MSTRG.115514.319"; exon_number "12";
chr21	StringTie	exon	41446000	41446141	1000	+	.	gene_id "MSTRG.115514"; transcript_id "MSTRG.115514.319"; exon_number "13";
chr21	StringTie	exon	41449137	41449295	1000	+	.	gene_id "MSTRG.115514"; transcript_id "MSTRG.115514.319"; exon_number "14";
chr21	StringTie	exon	41451167	41451243	1000	+	.	gene_id "MSTRG.115514"; transcript_id "MSTRG.115514.319"; exon_number "15";
chr21	StringTie	exon	41452621	41452869	1000	+	.	gene_id "MSTRG.115514"; transcript_id "MSTRG.115514.319"; exon_number "16";
chr21	StringTie	exon	41458531	41459221	1000	+	.	gene_id "MSTRG.115514"; transcript_id "MSTRG.115514.319"; exon_number "17";
chr21	StringTie	transcript	41419882	41459213	1000	+	.	gene_id "MSTRG.115514"; transcript_id "MSTRG.115514.32";
chr21	StringTie	exon	41419882	41420082	1000	+	.	gene_id "MSTRG.115514"; transcript_id "MSTRG.115514.32"; exon_number "1";
chr21	StringTie	exon	41421975	41422095	1000	+	.	gene_id "MSTRG.115514"; transcript_id "MSTRG.115514.32"; exon_number "2";
chr21	StringTie	exon	41422756	41422911	1000	+	.	gene_id "MSTRG.115514"; transcript_id "MSTRG.115514.32"; exon_number "3";
chr21	StringTie	exon	41427206	41427304	1000	+	.	gene_id "MSTRG.115514"; transcript_id "MSTRG.115514.32"; exon_number "4";
chr21	StringTie	exon	41427755	41427866	1000	+	.	gene_id "MSTRG.115514"; transcript_id "MSTRG.115514.32"; exon_number "5";
chr21	StringTie	exon	41430533	41430608	1000	+	.	gene_id "MSTRG.115514"; transcript_id "MSTRG.115514.32"; exon_number "6";
chr21	StringTie	exon	41432031	41432175	1000	+	.	gene_id "MSTRG.115514"; transcript_id "MSTRG.115514.32"; exon_number "7";
chr21	StringTie	exon	41435837	41436029	1000	+	.	gene_id "MSTRG.115514"; transcript_id "MSTRG.115514.32"; exon_number "8";
chr21	StringTie	exon	41437015	41437152	1000	+	.	gene_id "MSTRG.115514"; transcript_id "MSTRG.115514.32"; exon_number "9";
chr21	StringTie	exon	41439694	41439848	1000	+	.	gene_id "MSTRG.115514"; transcript_id "MSTRG.115514.32"; exon_number "10";
chr21	StringTie	exon	41440887	41441025	1000	+	.	gene_id "MSTRG.115514"; transcript_id "MSTRG.115514.32"; exon_number "11";
chr21	StringTie	exon	41441716	41441914	1000	+	.	gene_id "MSTRG.115514"; transcript_id "MSTRG.115514.32"; exon_number "12";
chr21	StringTie	exon	41443788	41443866	1000	+	.	gene_id "MSTRG.115514"; transcript_id "MSTRG.115514.32"; exon_number "13";
chr21	StringTie	exon	41445448	41445570	1000	+	.	gene_id "MSTRG.115514"; transcript_id "MSTRG.115514.32"; exon_number "14";
chr21	StringTie	exon	41446000	41446080	1000	+	.	gene_id "MSTRG.115514"; transcript_id "MSTRG.115514.32"; exon_number "15";
chr21	StringTie	exon	41446120	41446141	1000	+	.	gene_id "MSTRG.115514"; transcript_id "MSTRG.115514.32"; exon_number "16";
chr21	StringTie	exon	41449137	41449295	1000	+	.	gene_id "MSTRG.115514"; transcript_id "MSTRG.115514.32"; exon_number "17";
chr21	StringTie	exon	41451167	41451243	1000	+	.	gene_id "MSTRG.115514"; transcript_id "MSTRG.115514.32"; exon_number "18";
chr21	StringTie	exon	41452621	41452869	1000	+	.	gene_id "MSTRG.115514"; transcript_id "MSTRG.115514.32"; exon_number "19";
chr21	StringTie	exon	41458528	41459213	1000	+	.	gene_id "MSTRG.115514"; transcript_id "MSTRG.115514.32"; exon_number "20";
chr21	StringTie	transcript	41426010	41459221	1000	+	.	gene_id "MSTRG.115514"; transcript_id "MSTRG.115514.320";
chr21	StringTie	exon	41426010	41426397	1000	+	.	gene_id "MSTRG.115514"; transcript_id "MSTRG.115514.320"; exon_number "1";
chr21	StringTie	exon	41427206	41427304	1000	+	.	gene_id "MSTRG.115514"; transcript_id "MSTRG.115514.320"; exon_number "2";
chr21	StringTie	exon	41427755	41427866	1000	+	.	gene_id "MSTRG.115514"; transcript_id "MSTRG.115514.320"; exon_number "3";
chr21	StringTie	exon	41430533	41430608	1000	+	.	gene_id "MSTRG.115514"; transcript_id "MSTRG.115514.320"; exon_number "4";
chr21	StringTie	exon	41432031	41432175	1000	+	.	gene_id "MSTRG.115514"; transcript_id "MSTRG.115514.320"; exon_number "5";
chr21	StringTie	exon	41435837	41436029	1000	+	.	gene_id "MSTRG.115514"; transcript_id "MSTRG.115514.320"; exon_number "6";
chr21	StringTie	exon	41437015	41437152	1000	+	.	gene_id "MSTRG.115514"; transcript_id "MSTRG.115514.320"; exon_number "7";
chr21	StringTie	exon	41439699	41439848	1000	+	.	gene_id "MSTRG.115514"; transcript_id "MSTRG.115514.320"; exon_number "8";
chr21	StringTie	exon	41440887	41441025	1000	+	.	gene_id "MSTRG.115514"; transcript_id "MSTRG.115514.320"; exon_number "9";
chr21	StringTie	exon	41441716	41441914	1000	+	.	gene_id "MSTRG.115514"; transcript_id "MSTRG.115514.320"; exon_number "10";
chr21	StringTie	exon	41443788	41443866	1000	+	.	gene_id "MSTRG.115514"; transcript_id "MSTRG.115514.320"; exon_number "11";
chr21	StringTie	exon	41445448	41445570	1000	+	.	gene_id "MSTRG.115514"; transcript_id "MSTRG.115514.320"; exon_number "12";
chr21	StringTie	exon	41446000	41446141	1000	+	.	gene_id "MSTRG.115514"; transcript_id "MSTRG.115514.320"; exon_number "13";
chr21	StringTie	exon	41447114	41447231	1000	+	.	gene_id "MSTRG.115514"; transcript_id "MSTRG.115514.320"; exon_number "14";
chr21	StringTie	exon	41449137	41449295	1000	+	.	gene_id "MSTRG.115514"; transcript_id "MSTRG.115514.320"; exon_number "15";
chr21	StringTie	exon	41451167	41451243	1000	+	.	gene_id "MSTRG.115514"; transcript_id "MSTRG.115514.320"; exon_number "16";
chr21	StringTie	exon	41452621	41452869	1000	+	.	gene_id "MSTRG.115514"; transcript_id "MSTRG.115514.320"; exon_number "17";
chr21	StringTie	exon	41458531	41459221	1000	+	.	gene_id "MSTRG.115514"; transcript_id "MSTRG.115514.320"; exon_number "18";
chr21	StringTie	transcript	41426012	41459280	1000	+	.	gene_id "MSTRG.115514"; transcript_id "MSTRG.115514.321";
chr21	StringTie	exon	41426012	41426546	1000	+	.	gene_id "MSTRG.115514"; transcript_id "MSTRG.115514.321"; exon_number "1";
chr21	StringTie	exon	41427206	41427304	1000	+	.	gene_id "MSTRG.115514"; transcript_id "MSTRG.115514.321"; exon_number "2";
chr21	StringTie	exon	41427755	41427866	1000	+	.	gene_id "MSTRG.115514"; transcript_id "MSTRG.115514.321"; exon_number "3";
chr21	StringTie	exon	41430533	41430608	1000	+	.	gene_id "MSTRG.115514"; transcript_id "MSTRG.115514.321"; exon_number "4";
chr21	StringTie	exon	41432031	41432175	1000	+	.	gene_id "MSTRG.115514"; transcript_id "MSTRG.115514.321"; exon_number "5";
chr21	StringTie	exon	41435837	41436029	1000	+	.	gene_id "MSTRG.115514"; transcript_id "MSTRG.115514.321"; exon_number "6";
chr21	StringTie	exon	41437015	41437152	1000	+	.	gene_id "MSTRG.115514"; transcript_id "MSTRG.115514.321"; exon_number "7";
chr21	StringTie	exon	41439694	41439848	1000	+	.	gene_id "MSTRG.115514"; transcript_id "MSTRG.115514.321"; exon_number "8";
chr21	StringTie	exon	41440887	41441025	1000	+	.	gene_id "MSTRG.115514"; transcript_id "MSTRG.115514.321"; exon_number "9";
chr21	StringTie	exon	41441716	41441914	1000	+	.	gene_id "MSTRG.115514"; transcript_id "MSTRG.115514.321"; exon_number "10";
chr21	StringTie	exon	41443788	41443866	1000	+	.	gene_id "MSTRG.115514"; transcript_id "MSTRG.115514.321"; exon_number "11";
chr21	StringTie	exon	41445448	41445570	1000	+	.	gene_id "MSTRG.115514"; transcript_id "MSTRG.115514.321"; exon_number "12";
chr21	StringTie	exon	41446000	41446141	1000	+	.	gene_id "MSTRG.115514"; transcript_id "MSTRG.115514.321"; exon_number "13";
chr21	StringTie	exon	41447114	41447143	1000	+	.	gene_id "MSTRG.115514"; transcript_id "MSTRG.115514.321"; exon_number "14";
chr21	StringTie	exon	41449137	41449295	1000	+	.	gene_id "MSTRG.115514"; transcript_id "MSTRG.115514.321"; exon_number "15";
chr21	StringTie	exon	41451167	41451243	1000	+	.	gene_id "MSTRG.115514"; transcript_id "MSTRG.115514.321"; exon_number "16";
chr21	StringTie	exon	41452621	41452869	1000	+	.	gene_id "MSTRG.115514"; transcript_id "MSTRG.115514.321"; exon_number "17";
chr21	StringTie	exon	41458528	41459280	1000	+	.	gene_id "MSTRG.115514"; transcript_id "MSTRG.115514.321"; exon_number "18";
chr21	StringTie	transcript	41426012	41459216	1000	+	.	gene_id "MSTRG.115514"; transcript_id "MSTRG.115514.322";
chr21	StringTie	exon	41426012	41426397	1000	+	.	gene_id "MSTRG.115514"; transcript_id "MSTRG.115514.322"; exon_number "1";
chr21	StringTie	exon	41427206	41427304	1000	+	.	gene_id "MSTRG.115514"; transcript_id "MSTRG.115514.322"; exon_number "2";
chr21	StringTie	exon	41427755	41427866	1000	+	.	gene_id "MSTRG.115514"; transcript_id "MSTRG.115514.322"; exon_number "3";
chr21	StringTie	exon	41430533	41430608	1000	+	.	gene_id "MSTRG.115514"; transcript_id "MSTRG.115514.322"; exon_number "4";
chr21	StringTie	exon	41432031	41432175	1000	+	.	gene_id "MSTRG.115514"; transcript_id "MSTRG.115514.322"; exon_number "5";
chr21	StringTie	exon	41435837	41436029	1000	+	.	gene_id "MSTRG.115514"; transcript_id "MSTRG.115514.322"; exon_number "6";
chr21	StringTie	exon	41437015	41437152	1000	+	.	gene_id "MSTRG.115514"; transcript_id "MSTRG.115514.322"; exon_number "7";
chr21	StringTie	exon	41439694	41439848	1000	+	.	gene_id "MSTRG.115514"; transcript_id "MSTRG.115514.322"; exon_number "8";
chr21	StringTie	exon	41440887	41441025	1000	+	.	gene_id "MSTRG.115514"; transcript_id "MSTRG.115514.322"; exon_number "9";
chr21	StringTie	exon	41441716	41441914	1000	+	.	gene_id "MSTRG.115514"; transcript_id "MSTRG.115514.322"; exon_number "10";
chr21	StringTie	exon	41442602	41442855	1000	+	.	gene_id "MSTRG.115514"; transcript_id "MSTRG.115514.322"; exon_number "11";
chr21	StringTie	exon	41443788	41443866	1000	+	.	gene_id "MSTRG.115514"; transcript_id "MSTRG.115514.322"; exon_number "12";
chr21	StringTie	exon	41445448	41445570	1000	+	.	gene_id "MSTRG.115514"; transcript_id "MSTRG.115514.322"; exon_number "13";
chr21	StringTie	exon	41446000	41446141	1000	+	.	gene_id "MSTRG.115514"; transcript_id "MSTRG.115514.322"; exon_number "14";
chr21	StringTie	exon	41447114	41447233	1000	+	.	gene_id "MSTRG.115514"; transcript_id "MSTRG.115514.322"; exon_number "15";
chr21	StringTie	exon	41449137	41449295	1000	+	.	gene_id "MSTRG.115514"; transcript_id "MSTRG.115514.322"; exon_number "16";
chr21	StringTie	exon	41451167	41451243	1000	+	.	gene_id "MSTRG.115514"; transcript_id "MSTRG.115514.322"; exon_number "17";
chr21	StringTie	exon	41452690	41452869	1000	+	.	gene_id "MSTRG.115514"; transcript_id "MSTRG.115514.322"; exon_number "18";
chr21	StringTie	exon	41458528	41459216	1000	+	.	gene_id "MSTRG.115514"; transcript_id "MSTRG.115514.322"; exon_number "19";
chr21	StringTie	transcript	41426019	41459225	1000	+	.	gene_id "MSTRG.115514"; transcript_id "MSTRG.115514.323";
chr21	StringTie	exon	41426019	41426263	1000	+	.	gene_id "MSTRG.115514"; transcript_id "MSTRG.115514.323"; exon_number "1";
chr21	StringTie	exon	41427755	41427866	1000	+	.	gene_id "MSTRG.115514"; transcript_id "MSTRG.115514.323"; exon_number "2";
chr21	StringTie	exon	41430533	41430608	1000	+	.	gene_id "MSTRG.115514"; transcript_id "MSTRG.115514.323"; exon_number "3";
chr21	StringTie	exon	41432031	41432175	1000	+	.	gene_id "MSTRG.115514"; transcript_id "MSTRG.115514.323"; exon_number "4";
chr21	StringTie	exon	41435837	41436029	1000	+	.	gene_id "MSTRG.115514"; transcript_id "MSTRG.115514.323"; exon_number "5";
chr21	StringTie	exon	41437015	41437152	1000	+	.	gene_id "MSTRG.115514"; transcript_id "MSTRG.115514.323"; exon_number "6";
chr21	StringTie	exon	41439699	41439848	1000	+	.	gene_id "MSTRG.115514"; transcript_id "MSTRG.115514.323"; exon_number "7";
chr21	StringTie	exon	41440887	41441025	1000	+	.	gene_id "MSTRG.115514"; transcript_id "MSTRG.115514.323"; exon_number "8";
chr21	StringTie	exon	41441716	41441914	1000	+	.	gene_id "MSTRG.115514"; transcript_id "MSTRG.115514.323"; exon_number "9";
chr21	StringTie	exon	41443788	41443866	1000	+	.	gene_id "MSTRG.115514"; transcript_id "MSTRG.115514.323"; exon_number "10";
chr21	StringTie	exon	41445448	41445570	1000	+	.	gene_id "MSTRG.115514"; transcript_id "MSTRG.115514.323"; exon_number "11";
chr21	StringTie	exon	41446000	41446141	1000	+	.	gene_id "MSTRG.115514"; transcript_id "MSTRG.115514.323"; exon_number "12";
chr21	StringTie	exon	41449137	41449295	1000	+	.	gene_id "MSTRG.115514"; transcript_id "MSTRG.115514.323"; exon_number "13";
chr21	StringTie	exon	41451167	41451243	1000	+	.	gene_id "MSTRG.115514"; transcript_id "MSTRG.115514.323"; exon_number "14";
chr21	StringTie	exon	41452621	41452869	1000	+	.	gene_id "MSTRG.115514"; transcript_id "MSTRG.115514.323"; exon_number "15";
chr21	StringTie	exon	41458531	41459225	1000	+	.	gene_id "MSTRG.115514"; transcript_id "MSTRG.115514.323"; exon_number "16";
chr21	StringTie	transcript	41426022	41459236	1000	+	.	gene_id "MSTRG.115514"; transcript_id "MSTRG.115514.324";
chr21	StringTie	exon	41426022	41426263	1000	+	.	gene_id "MSTRG.115514"; transcript_id "MSTRG.115514.324"; exon_number "1";
chr21	StringTie	exon	41427755	41427866	1000	+	.	gene_id "MSTRG.115514"; transcript_id "MSTRG.115514.324"; exon_number "2";
chr21	StringTie	exon	41430533	41430608	1000	+	.	gene_id "MSTRG.115514"; transcript_id "MSTRG.115514.324"; exon_number "3";
chr21	StringTie	exon	41432031	41432175	1000	+	.	gene_id "MSTRG.115514"; transcript_id "MSTRG.115514.324"; exon_number "4";
chr21	StringTie	exon	41435837	41436029	1000	+	.	gene_id "MSTRG.115514"; transcript_id "MSTRG.115514.324"; exon_number "5";
chr21	StringTie	exon	41437015	41437152	1000	+	.	gene_id "MSTRG.115514"; transcript_id "MSTRG.115514.324"; exon_number "6";
chr21	StringTie	exon	41439694	41439848	1000	+	.	gene_id "MSTRG.115514"; transcript_id "MSTRG.115514.324"; exon_number "7";
chr21	StringTie	exon	41440887	41441025	1000	+	.	gene_id "MSTRG.115514"; transcript_id "MSTRG.115514.324"; exon_number "8";
chr21	StringTie	exon	41441716	41441914	1000	+	.	gene_id "MSTRG.115514"; transcript_id "MSTRG.115514.324"; exon_number "9";
chr21	StringTie	exon	41443788	41443866	1000	+	.	gene_id "MSTRG.115514"; transcript_id "MSTRG.115514.324"; exon_number "10";
chr21	StringTie	exon	41445448	41445570	1000	+	.	gene_id "MSTRG.115514"; transcript_id "MSTRG.115514.324"; exon_number "11";
chr21	StringTie	exon	41446000	41446141	1000	+	.	gene_id "MSTRG.115514"; transcript_id "MSTRG.115514.324"; exon_number "12";
chr21	StringTie	exon	41449137	41449295	1000	+	.	gene_id "MSTRG.115514"; transcript_id "MSTRG.115514.324"; exon_number "13";
chr21	StringTie	exon	41451167	41451243	1000	+	.	gene_id "MSTRG.115514"; transcript_id "MSTRG.115514.324"; exon_number "14";
chr21	StringTie	exon	41452621	41452869	1000	+	.	gene_id "MSTRG.115514"; transcript_id "MSTRG.115514.324"; exon_number "15";
chr21	StringTie	exon	41458531	41459236	1000	+	.	gene_id "MSTRG.115514"; transcript_id "MSTRG.115514.324"; exon_number "16";
chr21	StringTie	transcript	41426022	41459213	1000	+	.	gene_id "MSTRG.115514"; transcript_id "MSTRG.115514.325";
chr21	StringTie	exon	41426022	41426263	1000	+	.	gene_id "MSTRG.115514"; transcript_id "MSTRG.115514.325"; exon_number "1";
chr21	StringTie	exon	41427206	41427304	1000	+	.	gene_id "MSTRG.115514"; transcript_id "MSTRG.115514.325"; exon_number "2";
chr21	StringTie	exon	41427755	41427866	1000	+	.	gene_id "MSTRG.115514"; transcript_id "MSTRG.115514.325"; exon_number "3";
chr21	StringTie	exon	41430533	41430608	1000	+	.	gene_id "MSTRG.115514"; transcript_id "MSTRG.115514.325"; exon_number "4";
chr21	StringTie	exon	41432031	41432175	1000	+	.	gene_id "MSTRG.115514"; transcript_id "MSTRG.115514.325"; exon_number "5";
chr21	StringTie	exon	41435837	41436029	1000	+	.	gene_id "MSTRG.115514"; transcript_id "MSTRG.115514.325"; exon_number "6";
chr21	StringTie	exon	41437015	41437152	1000	+	.	gene_id "MSTRG.115514"; transcript_id "MSTRG.115514.325"; exon_number "7";
chr21	StringTie	exon	41439694	41439848	1000	+	.	gene_id "MSTRG.115514"; transcript_id "MSTRG.115514.325"; exon_number "8";
chr21	StringTie	exon	41440887	41441025	1000	+	.	gene_id "MSTRG.115514"; transcript_id "MSTRG.115514.325"; exon_number "9";
chr21	StringTie	exon	41441716	41441914	1000	+	.	gene_id "MSTRG.115514"; transcript_id "MSTRG.115514.325"; exon_number "10";
chr21	StringTie	exon	41443788	41443866	1000	+	.	gene_id "MSTRG.115514"; transcript_id "MSTRG.115514.325"; exon_number "11";
chr21	StringTie	exon	41445448	41445570	1000	+	.	gene_id "MSTRG.115514"; transcript_id "MSTRG.115514.325"; exon_number "12";
chr21	StringTie	exon	41446004	41446141	1000	+	.	gene_id "MSTRG.115514"; transcript_id "MSTRG.115514.325"; exon_number "13";
chr21	StringTie	exon	41449137	41449295	1000	+	.	gene_id "MSTRG.115514"; transcript_id "MSTRG.115514.325"; exon_number "14";
chr21	StringTie	exon	41451167	41451243	1000	+	.	gene_id "MSTRG.115514"; transcript_id "MSTRG.115514.325"; exon_number "15";
chr21	StringTie	exon	41452621	41452869	1000	+	.	gene_id "MSTRG.115514"; transcript_id "MSTRG.115514.325"; exon_number "16";
chr21	StringTie	exon	41458528	41459213	1000	+	.	gene_id "MSTRG.115514"; transcript_id "MSTRG.115514.325"; exon_number "17";
chr21	StringTie	transcript	41426025	41459285	1000	+	.	gene_id "MSTRG.115514"; transcript_id "MSTRG.115514.326";
chr21	StringTie	exon	41426025	41426397	1000	+	.	gene_id "MSTRG.115514"; transcript_id "MSTRG.115514.326"; exon_number "1";
chr21	StringTie	exon	41427206	41427304	1000	+	.	gene_id "MSTRG.115514"; transcript_id "MSTRG.115514.326"; exon_number "2";
chr21	StringTie	exon	41427755	41427866	1000	+	.	gene_id "MSTRG.115514"; transcript_id "MSTRG.115514.326"; exon_number "3";
chr21	StringTie	exon	41430533	41430608	1000	+	.	gene_id "MSTRG.115514"; transcript_id "MSTRG.115514.326"; exon_number "4";
chr21	StringTie	exon	41432031	41432175	1000	+	.	gene_id "MSTRG.115514"; transcript_id "MSTRG.115514.326"; exon_number "5";
chr21	StringTie	exon	41435837	41436029	1000	+	.	gene_id "MSTRG.115514"; transcript_id "MSTRG.115514.326"; exon_number "6";
chr21	StringTie	exon	41437015	41437152	1000	+	.	gene_id "MSTRG.115514"; transcript_id "MSTRG.115514.326"; exon_number "7";
chr21	StringTie	exon	41439694	41439848	1000	+	.	gene_id "MSTRG.115514"; transcript_id "MSTRG.115514.326"; exon_number "8";
chr21	StringTie	exon	41440887	41441025	1000	+	.	gene_id "MSTRG.115514"; transcript_id "MSTRG.115514.326"; exon_number "9";
chr21	StringTie	exon	41441716	41441914	1000	+	.	gene_id "MSTRG.115514"; transcript_id "MSTRG.115514.326"; exon_number "10";
chr21	StringTie	exon	41443788	41443866	1000	+	.	gene_id "MSTRG.115514"; transcript_id "MSTRG.115514.326"; exon_number "11";
chr21	StringTie	exon	41445448	41445570	1000	+	.	gene_id "MSTRG.115514"; transcript_id "MSTRG.115514.326"; exon_number "12";
chr21	StringTie	exon	41446000	41446141	1000	+	.	gene_id "MSTRG.115514"; transcript_id "MSTRG.115514.326"; exon_number "13";
chr21	StringTie	exon	41447114	41447233	1000	+	.	gene_id "MSTRG.115514"; transcript_id "MSTRG.115514.326"; exon_number "14";
chr21	StringTie	exon	41449137	41449295	1000	+	.	gene_id "MSTRG.115514"; transcript_id "MSTRG.115514.326"; exon_number "15";
chr21	StringTie	exon	41451167	41451243	1000	+	.	gene_id "MSTRG.115514"; transcript_id "MSTRG.115514.326"; exon_number "16";
chr21	StringTie	exon	41452621	41452869	1000	+	.	gene_id "MSTRG.115514"; transcript_id "MSTRG.115514.326"; exon_number "17";
chr21	StringTie	exon	41458528	41459285	1000	+	.	gene_id "MSTRG.115514"; transcript_id "MSTRG.115514.326"; exon_number "18";
chr21	StringTie	transcript	41426030	41459215	1000	+	.	gene_id "MSTRG.115514"; transcript_id "MSTRG.115514.327";
chr21	StringTie	exon	41426030	41426263	1000	+	.	gene_id "MSTRG.115514"; transcript_id "MSTRG.115514.327"; exon_number "1";
chr21	StringTie	exon	41427755	41427866	1000	+	.	gene_id "MSTRG.115514"; transcript_id "MSTRG.115514.327"; exon_number "2";
chr21	StringTie	exon	41430533	41430608	1000	+	.	gene_id "MSTRG.115514"; transcript_id "MSTRG.115514.327"; exon_number "3";
chr21	StringTie	exon	41432050	41432175	1000	+	.	gene_id "MSTRG.115514"; transcript_id "MSTRG.115514.327"; exon_number "4";
chr21	StringTie	exon	41435837	41436029	1000	+	.	gene_id "MSTRG.115514"; transcript_id "MSTRG.115514.327"; exon_number "5";
chr21	StringTie	exon	41437015	41437152	1000	+	.	gene_id "MSTRG.115514"; transcript_id "MSTRG.115514.327"; exon_number "6";
chr21	StringTie	exon	41439694	41439848	1000	+	.	gene_id "MSTRG.115514"; transcript_id "MSTRG.115514.327"; exon_number "7";
chr21	StringTie	exon	41440887	41441025	1000	+	.	gene_id "MSTRG.115514"; transcript_id "MSTRG.115514.327"; exon_number "8";
chr21	StringTie	exon	41441716	41441914	1000	+	.	gene_id "MSTRG.115514"; transcript_id "MSTRG.115514.327"; exon_number "9";
chr21	StringTie	exon	41443788	41443866	1000	+	.	gene_id "MSTRG.115514"; transcript_id "MSTRG.115514.327"; exon_number "10";
chr21	StringTie	exon	41445448	41445574	1000	+	.	gene_id "MSTRG.115514"; transcript_id "MSTRG.115514.327"; exon_number "11";
chr21	StringTie	exon	41446004	41446141	1000	+	.	gene_id "MSTRG.115514"; transcript_id "MSTRG.115514.327"; exon_number "12";
chr21	StringTie	exon	41449137	41449295	1000	+	.	gene_id "MSTRG.115514"; transcript_id "MSTRG.115514.327"; exon_number "13";
chr21	StringTie	exon	41451167	41451243	1000	+	.	gene_id "MSTRG.115514"; transcript_id "MSTRG.115514.327"; exon_number "14";
chr21	StringTie	exon	41452621	41452869	1000	+	.	gene_id "MSTRG.115514"; transcript_id "MSTRG.115514.327"; exon_number "15";
chr21	StringTie	exon	41458528	41459215	1000	+	.	gene_id "MSTRG.115514"; transcript_id "MSTRG.115514.327"; exon_number "16";
chr21	StringTie	transcript	41426031	41459226	1000	+	.	gene_id "MSTRG.115514"; transcript_id "MSTRG.115514.328";
chr21	StringTie	exon	41426031	41426161	1000	+	.	gene_id "MSTRG.115514"; transcript_id "MSTRG.115514.328"; exon_number "1";
chr21	StringTie	exon	41427206	41427304	1000	+	.	gene_id "MSTRG.115514"; transcript_id "MSTRG.115514.328"; exon_number "2";
chr21	StringTie	exon	41427755	41427866	1000	+	.	gene_id "MSTRG.115514"; transcript_id "MSTRG.115514.328"; exon_number "3";
chr21	StringTie	exon	41430533	41430608	1000	+	.	gene_id "MSTRG.115514"; transcript_id "MSTRG.115514.328"; exon_number "4";
chr21	StringTie	exon	41432050	41432175	1000	+	.	gene_id "MSTRG.115514"; transcript_id "MSTRG.115514.328"; exon_number "5";
chr21	StringTie	exon	41435837	41436029	1000	+	.	gene_id "MSTRG.115514"; transcript_id "MSTRG.115514.328"; exon_number "6";
chr21	StringTie	exon	41437015	41437152	1000	+	.	gene_id "MSTRG.115514"; transcript_id "MSTRG.115514.328"; exon_number "7";
chr21	StringTie	exon	41439694	41439848	1000	+	.	gene_id "MSTRG.115514"; transcript_id "MSTRG.115514.328"; exon_number "8";
chr21	StringTie	exon	41440887	41441025	1000	+	.	gene_id "MSTRG.115514"; transcript_id "MSTRG.115514.328"; exon_number "9";
chr21	StringTie	exon	41441716	41441914	1000	+	.	gene_id "MSTRG.115514"; transcript_id "MSTRG.115514.328"; exon_number "10";
chr21	StringTie	exon	41443788	41443866	1000	+	.	gene_id "MSTRG.115514"; transcript_id "MSTRG.115514.328"; exon_number "11";
chr21	StringTie	exon	41445448	41445570	1000	+	.	gene_id "MSTRG.115514"; transcript_id "MSTRG.115514.328"; exon_number "12";
chr21	StringTie	exon	41446000	41446141	1000	+	.	gene_id "MSTRG.115514"; transcript_id "MSTRG.115514.328"; exon_number "13";
chr21	StringTie	exon	41449137	41449295	1000	+	.	gene_id "MSTRG.115514"; transcript_id "MSTRG.115514.328"; exon_number "14";
chr21	StringTie	exon	41451167	41451243	1000	+	.	gene_id "MSTRG.115514"; transcript_id "MSTRG.115514.328"; exon_number "15";
chr21	StringTie	exon	41452621	41452869	1000	+	.	gene_id "MSTRG.115514"; transcript_id "MSTRG.115514.328"; exon_number "16";
chr21	StringTie	exon	41458531	41459226	1000	+	.	gene_id "MSTRG.115514"; transcript_id "MSTRG.115514.328"; exon_number "17";
chr21	StringTie	transcript	41426031	41459307	1000	+	.	gene_id "MSTRG.115514"; transcript_id "MSTRG.115514.329";
chr21	StringTie	exon	41426031	41426161	1000	+	.	gene_id "MSTRG.115514"; transcript_id "MSTRG.115514.329"; exon_number "1";
chr21	StringTie	exon	41427206	41427304	1000	+	.	gene_id "MSTRG.115514"; transcript_id "MSTRG.115514.329"; exon_number "2";
chr21	StringTie	exon	41427755	41427866	1000	+	.	gene_id "MSTRG.115514"; transcript_id "MSTRG.115514.329"; exon_number "3";
chr21	StringTie	exon	41430533	41430608	1000	+	.	gene_id "MSTRG.115514"; transcript_id "MSTRG.115514.329"; exon_number "4";
chr21	StringTie	exon	41432050	41432175	1000	+	.	gene_id "MSTRG.115514"; transcript_id "MSTRG.115514.329"; exon_number "5";
chr21	StringTie	exon	41435837	41436029	1000	+	.	gene_id "MSTRG.115514"; transcript_id "MSTRG.115514.329"; exon_number "6";
chr21	StringTie	exon	41437015	41437152	1000	+	.	gene_id "MSTRG.115514"; transcript_id "MSTRG.115514.329"; exon_number "7";
chr21	StringTie	exon	41439694	41439848	1000	+	.	gene_id "MSTRG.115514"; transcript_id "MSTRG.115514.329"; exon_number "8";
chr21	StringTie	exon	41440887	41441025	1000	+	.	gene_id "MSTRG.115514"; transcript_id "MSTRG.115514.329"; exon_number "9";
chr21	StringTie	exon	41441716	41441914	1000	+	.	gene_id "MSTRG.115514"; transcript_id "MSTRG.115514.329"; exon_number "10";
chr21	StringTie	exon	41443788	41443866	1000	+	.	gene_id "MSTRG.115514"; transcript_id "MSTRG.115514.329"; exon_number "11";
chr21	StringTie	exon	41445448	41445570	1000	+	.	gene_id "MSTRG.115514"; transcript_id "MSTRG.115514.329"; exon_number "12";
chr21	StringTie	exon	41446000	41446141	1000	+	.	gene_id "MSTRG.115514"; transcript_id "MSTRG.115514.329"; exon_number "13";
chr21	StringTie	exon	41451167	41451243	1000	+	.	gene_id "MSTRG.115514"; transcript_id "MSTRG.115514.329"; exon_number "14";
chr21	StringTie	exon	41452621	41452869	1000	+	.	gene_id "MSTRG.115514"; transcript_id "MSTRG.115514.329"; exon_number "15";
chr21	StringTie	exon	41458528	41459307	1000	+	.	gene_id "MSTRG.115514"; transcript_id "MSTRG.115514.329"; exon_number "16";
chr21	StringTie	transcript	41419887	41464264	1000	+	.	gene_id "MSTRG.115514"; transcript_id "MSTRG.115514.33";
chr21	StringTie	exon	41419887	41420440	1000	+	.	gene_id "MSTRG.115514"; transcript_id "MSTRG.115514.33"; exon_number "1";
chr21	StringTie	exon	41421838	41422095	1000	+	.	gene_id "MSTRG.115514"; transcript_id "MSTRG.115514.33"; exon_number "2";
chr21	StringTie	exon	41422756	41422911	1000	+	.	gene_id "MSTRG.115514"; transcript_id "MSTRG.115514.33"; exon_number "3";
chr21	StringTie	exon	41427206	41427304	1000	+	.	gene_id "MSTRG.115514"; transcript_id "MSTRG.115514.33"; exon_number "4";
chr21	StringTie	exon	41427755	41427866	1000	+	.	gene_id "MSTRG.115514"; transcript_id "MSTRG.115514.33"; exon_number "5";
chr21	StringTie	exon	41430533	41430608	1000	+	.	gene_id "MSTRG.115514"; transcript_id "MSTRG.115514.33"; exon_number "6";
chr21	StringTie	exon	41432050	41432175	1000	+	.	gene_id "MSTRG.115514"; transcript_id "MSTRG.115514.33"; exon_number "7";
chr21	StringTie	exon	41435837	41436029	1000	+	.	gene_id "MSTRG.115514"; transcript_id "MSTRG.115514.33"; exon_number "8";
chr21	StringTie	exon	41437015	41437152	1000	+	.	gene_id "MSTRG.115514"; transcript_id "MSTRG.115514.33"; exon_number "9";
chr21	StringTie	exon	41439694	41439848	1000	+	.	gene_id "MSTRG.115514"; transcript_id "MSTRG.115514.33"; exon_number "10";
chr21	StringTie	exon	41440887	41441025	1000	+	.	gene_id "MSTRG.115514"; transcript_id "MSTRG.115514.33"; exon_number "11";
chr21	StringTie	exon	41441716	41441914	1000	+	.	gene_id "MSTRG.115514"; transcript_id "MSTRG.115514.33"; exon_number "12";
chr21	StringTie	exon	41443788	41443866	1000	+	.	gene_id "MSTRG.115514"; transcript_id "MSTRG.115514.33"; exon_number "13";
chr21	StringTie	exon	41445448	41445570	1000	+	.	gene_id "MSTRG.115514"; transcript_id "MSTRG.115514.33"; exon_number "14";
chr21	StringTie	exon	41446000	41446141	1000	+	.	gene_id "MSTRG.115514"; transcript_id "MSTRG.115514.33"; exon_number "15";
chr21	StringTie	exon	41449137	41449295	1000	+	.	gene_id "MSTRG.115514"; transcript_id "MSTRG.115514.33"; exon_number "16";
chr21	StringTie	exon	41451167	41451243	1000	+	.	gene_id "MSTRG.115514"; transcript_id "MSTRG.115514.33"; exon_number "17";
chr21	StringTie	exon	41452621	41452869	1000	+	.	gene_id "MSTRG.115514"; transcript_id "MSTRG.115514.33"; exon_number "18";
chr21	StringTie	exon	41458528	41464264	1000	+	.	gene_id "MSTRG.115514"; transcript_id "MSTRG.115514.33"; exon_number "19";
chr21	StringTie	transcript	41426031	41459239	1000	+	.	gene_id "MSTRG.115514"; transcript_id "MSTRG.115514.330";
chr21	StringTie	exon	41426031	41426161	1000	+	.	gene_id "MSTRG.115514"; transcript_id "MSTRG.115514.330"; exon_number "1";
chr21	StringTie	exon	41427206	41427304	1000	+	.	gene_id "MSTRG.115514"; transcript_id "MSTRG.115514.330"; exon_number "2";
chr21	StringTie	exon	41427755	41427866	1000	+	.	gene_id "MSTRG.115514"; transcript_id "MSTRG.115514.330"; exon_number "3";
chr21	StringTie	exon	41430533	41430608	1000	+	.	gene_id "MSTRG.115514"; transcript_id "MSTRG.115514.330"; exon_number "4";
chr21	StringTie	exon	41432050	41432175	1000	+	.	gene_id "MSTRG.115514"; transcript_id "MSTRG.115514.330"; exon_number "5";
chr21	StringTie	exon	41435837	41436029	1000	+	.	gene_id "MSTRG.115514"; transcript_id "MSTRG.115514.330"; exon_number "6";
chr21	StringTie	exon	41437015	41437152	1000	+	.	gene_id "MSTRG.115514"; transcript_id "MSTRG.115514.330"; exon_number "7";
chr21	StringTie	exon	41439694	41439848	1000	+	.	gene_id "MSTRG.115514"; transcript_id "MSTRG.115514.330"; exon_number "8";
chr21	StringTie	exon	41440887	41441025	1000	+	.	gene_id "MSTRG.115514"; transcript_id "MSTRG.115514.330"; exon_number "9";
chr21	StringTie	exon	41441716	41441914	1000	+	.	gene_id "MSTRG.115514"; transcript_id "MSTRG.115514.330"; exon_number "10";
chr21	StringTie	exon	41443788	41443866	1000	+	.	gene_id "MSTRG.115514"; transcript_id "MSTRG.115514.330"; exon_number "11";
chr21	StringTie	exon	41445448	41445570	1000	+	.	gene_id "MSTRG.115514"; transcript_id "MSTRG.115514.330"; exon_number "12";
chr21	StringTie	exon	41446000	41446141	1000	+	.	gene_id "MSTRG.115514"; transcript_id "MSTRG.115514.330"; exon_number "13";
chr21	StringTie	exon	41447114	41447535	1000	+	.	gene_id "MSTRG.115514"; transcript_id "MSTRG.115514.330"; exon_number "14";
chr21	StringTie	exon	41449137	41449295	1000	+	.	gene_id "MSTRG.115514"; transcript_id "MSTRG.115514.330"; exon_number "15";
chr21	StringTie	exon	41451167	41451243	1000	+	.	gene_id "MSTRG.115514"; transcript_id "MSTRG.115514.330"; exon_number "16";
chr21	StringTie	exon	41452621	41452869	1000	+	.	gene_id "MSTRG.115514"; transcript_id "MSTRG.115514.330"; exon_number "17";
chr21	StringTie	exon	41458528	41459239	1000	+	.	gene_id "MSTRG.115514"; transcript_id "MSTRG.115514.330"; exon_number "18";
chr21	StringTie	transcript	41426031	41459234	1000	+	.	gene_id "MSTRG.115514"; transcript_id "MSTRG.115514.331";
chr21	StringTie	exon	41426031	41426161	1000	+	.	gene_id "MSTRG.115514"; transcript_id "MSTRG.115514.331"; exon_number "1";
chr21	StringTie	exon	41427206	41427304	1000	+	.	gene_id "MSTRG.115514"; transcript_id "MSTRG.115514.331"; exon_number "2";
chr21	StringTie	exon	41427755	41427866	1000	+	.	gene_id "MSTRG.115514"; transcript_id "MSTRG.115514.331"; exon_number "3";
chr21	StringTie	exon	41430533	41430608	1000	+	.	gene_id "MSTRG.115514"; transcript_id "MSTRG.115514.331"; exon_number "4";
chr21	StringTie	exon	41432050	41432175	1000	+	.	gene_id "MSTRG.115514"; transcript_id "MSTRG.115514.331"; exon_number "5";
chr21	StringTie	exon	41435837	41436029	1000	+	.	gene_id "MSTRG.115514"; transcript_id "MSTRG.115514.331"; exon_number "6";
chr21	StringTie	exon	41437015	41437152	1000	+	.	gene_id "MSTRG.115514"; transcript_id "MSTRG.115514.331"; exon_number "7";
chr21	StringTie	exon	41439694	41439848	1000	+	.	gene_id "MSTRG.115514"; transcript_id "MSTRG.115514.331"; exon_number "8";
chr21	StringTie	exon	41440887	41441025	1000	+	.	gene_id "MSTRG.115514"; transcript_id "MSTRG.115514.331"; exon_number "9";
chr21	StringTie	exon	41441716	41441914	1000	+	.	gene_id "MSTRG.115514"; transcript_id "MSTRG.115514.331"; exon_number "10";
chr21	StringTie	exon	41443788	41443866	1000	+	.	gene_id "MSTRG.115514"; transcript_id "MSTRG.115514.331"; exon_number "11";
chr21	StringTie	exon	41445448	41445570	1000	+	.	gene_id "MSTRG.115514"; transcript_id "MSTRG.115514.331"; exon_number "12";
chr21	StringTie	exon	41446000	41446141	1000	+	.	gene_id "MSTRG.115514"; transcript_id "MSTRG.115514.331"; exon_number "13";
chr21	StringTie	exon	41447114	41447233	1000	+	.	gene_id "MSTRG.115514"; transcript_id "MSTRG.115514.331"; exon_number "14";
chr21	StringTie	exon	41449137	41449295	1000	+	.	gene_id "MSTRG.115514"; transcript_id "MSTRG.115514.331"; exon_number "15";
chr21	StringTie	exon	41451167	41451243	1000	+	.	gene_id "MSTRG.115514"; transcript_id "MSTRG.115514.331"; exon_number "16";
chr21	StringTie	exon	41452621	41452869	1000	+	.	gene_id "MSTRG.115514"; transcript_id "MSTRG.115514.331"; exon_number "17";
chr21	StringTie	exon	41458528	41459234	1000	+	.	gene_id "MSTRG.115514"; transcript_id "MSTRG.115514.331"; exon_number "18";
chr21	StringTie	transcript	41426033	41459343	1000	+	.	gene_id "MSTRG.115514"; transcript_id "MSTRG.115514.334";
chr21	StringTie	exon	41426033	41426397	1000	+	.	gene_id "MSTRG.115514"; transcript_id "MSTRG.115514.334"; exon_number "1";
chr21	StringTie	exon	41427206	41427304	1000	+	.	gene_id "MSTRG.115514"; transcript_id "MSTRG.115514.334"; exon_number "2";
chr21	StringTie	exon	41427755	41427866	1000	+	.	gene_id "MSTRG.115514"; transcript_id "MSTRG.115514.334"; exon_number "3";
chr21	StringTie	exon	41430533	41430608	1000	+	.	gene_id "MSTRG.115514"; transcript_id "MSTRG.115514.334"; exon_number "4";
chr21	StringTie	exon	41432050	41432175	1000	+	.	gene_id "MSTRG.115514"; transcript_id "MSTRG.115514.334"; exon_number "5";
chr21	StringTie	exon	41435837	41436029	1000	+	.	gene_id "MSTRG.115514"; transcript_id "MSTRG.115514.334"; exon_number "6";
chr21	StringTie	exon	41437015	41437152	1000	+	.	gene_id "MSTRG.115514"; transcript_id "MSTRG.115514.334"; exon_number "7";
chr21	StringTie	exon	41439694	41439848	1000	+	.	gene_id "MSTRG.115514"; transcript_id "MSTRG.115514.334"; exon_number "8";
chr21	StringTie	exon	41440887	41441025	1000	+	.	gene_id "MSTRG.115514"; transcript_id "MSTRG.115514.334"; exon_number "9";
chr21	StringTie	exon	41441716	41441914	1000	+	.	gene_id "MSTRG.115514"; transcript_id "MSTRG.115514.334"; exon_number "10";
chr21	StringTie	exon	41443788	41443866	1000	+	.	gene_id "MSTRG.115514"; transcript_id "MSTRG.115514.334"; exon_number "11";
chr21	StringTie	exon	41445448	41445570	1000	+	.	gene_id "MSTRG.115514"; transcript_id "MSTRG.115514.334"; exon_number "12";
chr21	StringTie	exon	41446000	41446141	1000	+	.	gene_id "MSTRG.115514"; transcript_id "MSTRG.115514.334"; exon_number "13";
chr21	StringTie	exon	41449137	41449295	1000	+	.	gene_id "MSTRG.115514"; transcript_id "MSTRG.115514.334"; exon_number "14";
chr21	StringTie	exon	41451191	41451243	1000	+	.	gene_id "MSTRG.115514"; transcript_id "MSTRG.115514.334"; exon_number "15";
chr21	StringTie	exon	41452621	41452869	1000	+	.	gene_id "MSTRG.115514"; transcript_id "MSTRG.115514.334"; exon_number "16";
chr21	StringTie	exon	41458528	41459343	1000	+	.	gene_id "MSTRG.115514"; transcript_id "MSTRG.115514.334"; exon_number "17";
chr21	StringTie	transcript	41426033	41459234	1000	+	.	gene_id "MSTRG.115514"; transcript_id "MSTRG.115514.335";
chr21	StringTie	exon	41426033	41426263	1000	+	.	gene_id "MSTRG.115514"; transcript_id "MSTRG.115514.335"; exon_number "1";
chr21	StringTie	exon	41427206	41427304	1000	+	.	gene_id "MSTRG.115514"; transcript_id "MSTRG.115514.335"; exon_number "2";
chr21	StringTie	exon	41427755	41427866	1000	+	.	gene_id "MSTRG.115514"; transcript_id "MSTRG.115514.335"; exon_number "3";
chr21	StringTie	exon	41430533	41430608	1000	+	.	gene_id "MSTRG.115514"; transcript_id "MSTRG.115514.335"; exon_number "4";
chr21	StringTie	exon	41432031	41432175	1000	+	.	gene_id "MSTRG.115514"; transcript_id "MSTRG.115514.335"; exon_number "5";
chr21	StringTie	exon	41435837	41436029	1000	+	.	gene_id "MSTRG.115514"; transcript_id "MSTRG.115514.335"; exon_number "6";
chr21	StringTie	exon	41437015	41437152	1000	+	.	gene_id "MSTRG.115514"; transcript_id "MSTRG.115514.335"; exon_number "7";
chr21	StringTie	exon	41439694	41439848	1000	+	.	gene_id "MSTRG.115514"; transcript_id "MSTRG.115514.335"; exon_number "8";
chr21	StringTie	exon	41440887	41441025	1000	+	.	gene_id "MSTRG.115514"; transcript_id "MSTRG.115514.335"; exon_number "9";
chr21	StringTie	exon	41441716	41441914	1000	+	.	gene_id "MSTRG.115514"; transcript_id "MSTRG.115514.335"; exon_number "10";
chr21	StringTie	exon	41443788	41443866	1000	+	.	gene_id "MSTRG.115514"; transcript_id "MSTRG.115514.335"; exon_number "11";
chr21	StringTie	exon	41445448	41445570	1000	+	.	gene_id "MSTRG.115514"; transcript_id "MSTRG.115514.335"; exon_number "12";
chr21	StringTie	exon	41446000	41446141	1000	+	.	gene_id "MSTRG.115514"; transcript_id "MSTRG.115514.335"; exon_number "13";
chr21	StringTie	exon	41447114	41447218	1000	+	.	gene_id "MSTRG.115514"; transcript_id "MSTRG.115514.335"; exon_number "14";
chr21	StringTie	exon	41449137	41449295	1000	+	.	gene_id "MSTRG.115514"; transcript_id "MSTRG.115514.335"; exon_number "15";
chr21	StringTie	exon	41451167	41451243	1000	+	.	gene_id "MSTRG.115514"; transcript_id "MSTRG.115514.335"; exon_number "16";
chr21	StringTie	exon	41452621	41452869	1000	+	.	gene_id "MSTRG.115514"; transcript_id "MSTRG.115514.335"; exon_number "17";
chr21	StringTie	exon	41458528	41459234	1000	+	.	gene_id "MSTRG.115514"; transcript_id "MSTRG.115514.335"; exon_number "18";
chr21	StringTie	transcript	41426034	41459218	1000	+	.	gene_id "MSTRG.115514"; transcript_id "MSTRG.115514.336";
chr21	StringTie	exon	41426034	41426263	1000	+	.	gene_id "MSTRG.115514"; transcript_id "MSTRG.115514.336"; exon_number "1";
chr21	StringTie	exon	41427206	41427304	1000	+	.	gene_id "MSTRG.115514"; transcript_id "MSTRG.115514.336"; exon_number "2";
chr21	StringTie	exon	41427755	41427866	1000	+	.	gene_id "MSTRG.115514"; transcript_id "MSTRG.115514.336"; exon_number "3";
chr21	StringTie	exon	41430533	41430608	1000	+	.	gene_id "MSTRG.115514"; transcript_id "MSTRG.115514.336"; exon_number "4";
chr21	StringTie	exon	41432031	41432175	1000	+	.	gene_id "MSTRG.115514"; transcript_id "MSTRG.115514.336"; exon_number "5";
chr21	StringTie	exon	41435837	41436029	1000	+	.	gene_id "MSTRG.115514"; transcript_id "MSTRG.115514.336"; exon_number "6";
chr21	StringTie	exon	41437015	41437152	1000	+	.	gene_id "MSTRG.115514"; transcript_id "MSTRG.115514.336"; exon_number "7";
chr21	StringTie	exon	41439694	41439848	1000	+	.	gene_id "MSTRG.115514"; transcript_id "MSTRG.115514.336"; exon_number "8";
chr21	StringTie	exon	41440887	41441025	1000	+	.	gene_id "MSTRG.115514"; transcript_id "MSTRG.115514.336"; exon_number "9";
chr21	StringTie	exon	41441716	41441914	1000	+	.	gene_id "MSTRG.115514"; transcript_id "MSTRG.115514.336"; exon_number "10";
chr21	StringTie	exon	41443788	41443866	1000	+	.	gene_id "MSTRG.115514"; transcript_id "MSTRG.115514.336"; exon_number "11";
chr21	StringTie	exon	41445449	41445570	1000	+	.	gene_id "MSTRG.115514"; transcript_id "MSTRG.115514.336"; exon_number "12";
chr21	StringTie	exon	41446000	41446141	1000	+	.	gene_id "MSTRG.115514"; transcript_id "MSTRG.115514.336"; exon_number "13";
chr21	StringTie	exon	41447114	41447581	1000	+	.	gene_id "MSTRG.115514"; transcript_id "MSTRG.115514.336"; exon_number "14";
chr21	StringTie	exon	41449137	41449295	1000	+	.	gene_id "MSTRG.115514"; transcript_id "MSTRG.115514.336"; exon_number "15";
chr21	StringTie	exon	41451167	41451243	1000	+	.	gene_id "MSTRG.115514"; transcript_id "MSTRG.115514.336"; exon_number "16";
chr21	StringTie	exon	41452621	41452869	1000	+	.	gene_id "MSTRG.115514"; transcript_id "MSTRG.115514.336"; exon_number "17";
chr21	StringTie	exon	41458528	41459218	1000	+	.	gene_id "MSTRG.115514"; transcript_id "MSTRG.115514.336"; exon_number "18";
chr21	StringTie	transcript	41426039	41459246	1000	+	.	gene_id "MSTRG.115514"; transcript_id "MSTRG.115514.337";
chr21	StringTie	exon	41426039	41426161	1000	+	.	gene_id "MSTRG.115514"; transcript_id "MSTRG.115514.337"; exon_number "1";
chr21	StringTie	exon	41427206	41427304	1000	+	.	gene_id "MSTRG.115514"; transcript_id "MSTRG.115514.337"; exon_number "2";
chr21	StringTie	exon	41427755	41427866	1000	+	.	gene_id "MSTRG.115514"; transcript_id "MSTRG.115514.337"; exon_number "3";
chr21	StringTie	exon	41430533	41430608	1000	+	.	gene_id "MSTRG.115514"; transcript_id "MSTRG.115514.337"; exon_number "4";
chr21	StringTie	exon	41432050	41432175	1000	+	.	gene_id "MSTRG.115514"; transcript_id "MSTRG.115514.337"; exon_number "5";
chr21	StringTie	exon	41435837	41436029	1000	+	.	gene_id "MSTRG.115514"; transcript_id "MSTRG.115514.337"; exon_number "6";
chr21	StringTie	exon	41437015	41437152	1000	+	.	gene_id "MSTRG.115514"; transcript_id "MSTRG.115514.337"; exon_number "7";
chr21	StringTie	exon	41439694	41439848	1000	+	.	gene_id "MSTRG.115514"; transcript_id "MSTRG.115514.337"; exon_number "8";
chr21	StringTie	exon	41440887	41441025	1000	+	.	gene_id "MSTRG.115514"; transcript_id "MSTRG.115514.337"; exon_number "9";
chr21	StringTie	exon	41441716	41441914	1000	+	.	gene_id "MSTRG.115514"; transcript_id "MSTRG.115514.337"; exon_number "10";
chr21	StringTie	exon	41443788	41443866	1000	+	.	gene_id "MSTRG.115514"; transcript_id "MSTRG.115514.337"; exon_number "11";
chr21	StringTie	exon	41445448	41445570	1000	+	.	gene_id "MSTRG.115514"; transcript_id "MSTRG.115514.337"; exon_number "12";
chr21	StringTie	exon	41446001	41446141	1000	+	.	gene_id "MSTRG.115514"; transcript_id "MSTRG.115514.337"; exon_number "13";
chr21	StringTie	exon	41449137	41449295	1000	+	.	gene_id "MSTRG.115514"; transcript_id "MSTRG.115514.337"; exon_number "14";
chr21	StringTie	exon	41451167	41451243	1000	+	.	gene_id "MSTRG.115514"; transcript_id "MSTRG.115514.337"; exon_number "15";
chr21	StringTie	exon	41452621	41452869	1000	+	.	gene_id "MSTRG.115514"; transcript_id "MSTRG.115514.337"; exon_number "16";
chr21	StringTie	exon	41458528	41459246	1000	+	.	gene_id "MSTRG.115514"; transcript_id "MSTRG.115514.337"; exon_number "17";
chr21	StringTie	transcript	41426039	41459214	1000	+	.	gene_id "MSTRG.115514"; transcript_id "MSTRG.115514.338";
chr21	StringTie	exon	41426039	41426397	1000	+	.	gene_id "MSTRG.115514"; transcript_id "MSTRG.115514.338"; exon_number "1";
chr21	StringTie	exon	41427206	41427304	1000	+	.	gene_id "MSTRG.115514"; transcript_id "MSTRG.115514.338"; exon_number "2";
chr21	StringTie	exon	41427755	41427866	1000	+	.	gene_id "MSTRG.115514"; transcript_id "MSTRG.115514.338"; exon_number "3";
chr21	StringTie	exon	41430533	41430608	1000	+	.	gene_id "MSTRG.115514"; transcript_id "MSTRG.115514.338"; exon_number "4";
chr21	StringTie	exon	41432050	41432175	1000	+	.	gene_id "MSTRG.115514"; transcript_id "MSTRG.115514.338"; exon_number "5";
chr21	StringTie	exon	41435837	41436029	1000	+	.	gene_id "MSTRG.115514"; transcript_id "MSTRG.115514.338"; exon_number "6";
chr21	StringTie	exon	41437015	41437152	1000	+	.	gene_id "MSTRG.115514"; transcript_id "MSTRG.115514.338"; exon_number "7";
chr21	StringTie	exon	41439694	41439848	1000	+	.	gene_id "MSTRG.115514"; transcript_id "MSTRG.115514.338"; exon_number "8";
chr21	StringTie	exon	41440887	41441025	1000	+	.	gene_id "MSTRG.115514"; transcript_id "MSTRG.115514.338"; exon_number "9";
chr21	StringTie	exon	41441716	41442855	1000	+	.	gene_id "MSTRG.115514"; transcript_id "MSTRG.115514.338"; exon_number "10";
chr21	StringTie	exon	41443788	41443866	1000	+	.	gene_id "MSTRG.115514"; transcript_id "MSTRG.115514.338"; exon_number "11";
chr21	StringTie	exon	41445448	41445570	1000	+	.	gene_id "MSTRG.115514"; transcript_id "MSTRG.115514.338"; exon_number "12";
chr21	StringTie	exon	41446000	41446141	1000	+	.	gene_id "MSTRG.115514"; transcript_id "MSTRG.115514.338"; exon_number "13";
chr21	StringTie	exon	41449137	41449295	1000	+	.	gene_id "MSTRG.115514"; transcript_id "MSTRG.115514.338"; exon_number "14";
chr21	StringTie	exon	41451167	41451243	1000	+	.	gene_id "MSTRG.115514"; transcript_id "MSTRG.115514.338"; exon_number "15";
chr21	StringTie	exon	41452621	41452869	1000	+	.	gene_id "MSTRG.115514"; transcript_id "MSTRG.115514.338"; exon_number "16";
chr21	StringTie	exon	41458528	41459214	1000	+	.	gene_id "MSTRG.115514"; transcript_id "MSTRG.115514.338"; exon_number "17";
chr21	StringTie	transcript	41426039	41459254	1000	+	.	gene_id "MSTRG.115514"; transcript_id "MSTRG.115514.339";
chr21	StringTie	exon	41426039	41426263	1000	+	.	gene_id "MSTRG.115514"; transcript_id "MSTRG.115514.339"; exon_number "1";
chr21	StringTie	exon	41427206	41427304	1000	+	.	gene_id "MSTRG.115514"; transcript_id "MSTRG.115514.339"; exon_number "2";
chr21	StringTie	exon	41427755	41427866	1000	+	.	gene_id "MSTRG.115514"; transcript_id "MSTRG.115514.339"; exon_number "3";
chr21	StringTie	exon	41432050	41432175	1000	+	.	gene_id "MSTRG.115514"; transcript_id "MSTRG.115514.339"; exon_number "4";
chr21	StringTie	exon	41435837	41436029	1000	+	.	gene_id "MSTRG.115514"; transcript_id "MSTRG.115514.339"; exon_number "5";
chr21	StringTie	exon	41437015	41437152	1000	+	.	gene_id "MSTRG.115514"; transcript_id "MSTRG.115514.339"; exon_number "6";
chr21	StringTie	exon	41439694	41439848	1000	+	.	gene_id "MSTRG.115514"; transcript_id "MSTRG.115514.339"; exon_number "7";
chr21	StringTie	exon	41440887	41441025	1000	+	.	gene_id "MSTRG.115514"; transcript_id "MSTRG.115514.339"; exon_number "8";
chr21	StringTie	exon	41441716	41441914	1000	+	.	gene_id "MSTRG.115514"; transcript_id "MSTRG.115514.339"; exon_number "9";
chr21	StringTie	exon	41443788	41443866	1000	+	.	gene_id "MSTRG.115514"; transcript_id "MSTRG.115514.339"; exon_number "10";
chr21	StringTie	exon	41445448	41445570	1000	+	.	gene_id "MSTRG.115514"; transcript_id "MSTRG.115514.339"; exon_number "11";
chr21	StringTie	exon	41446000	41446141	1000	+	.	gene_id "MSTRG.115514"; transcript_id "MSTRG.115514.339"; exon_number "12";
chr21	StringTie	exon	41447114	41447207	1000	+	.	gene_id "MSTRG.115514"; transcript_id "MSTRG.115514.339"; exon_number "13";
chr21	StringTie	exon	41449137	41449295	1000	+	.	gene_id "MSTRG.115514"; transcript_id "MSTRG.115514.339"; exon_number "14";
chr21	StringTie	exon	41451167	41451243	1000	+	.	gene_id "MSTRG.115514"; transcript_id "MSTRG.115514.339"; exon_number "15";
chr21	StringTie	exon	41452621	41452869	1000	+	.	gene_id "MSTRG.115514"; transcript_id "MSTRG.115514.339"; exon_number "16";
chr21	StringTie	exon	41458528	41459254	1000	+	.	gene_id "MSTRG.115514"; transcript_id "MSTRG.115514.339"; exon_number "17";
chr21	StringTie	transcript	41419902	41464390	1000	+	.	gene_id "MSTRG.115514"; transcript_id "MSTRG.115514.34";
chr21	StringTie	exon	41419902	41420440	1000	+	.	gene_id "MSTRG.115514"; transcript_id "MSTRG.115514.34"; exon_number "1";
chr21	StringTie	exon	41420558	41420817	1000	+	.	gene_id "MSTRG.115514"; transcript_id "MSTRG.115514.34"; exon_number "2";
chr21	StringTie	exon	41421838	41422095	1000	+	.	gene_id "MSTRG.115514"; transcript_id "MSTRG.115514.34"; exon_number "3";
chr21	StringTie	exon	41422756	41422911	1000	+	.	gene_id "MSTRG.115514"; transcript_id "MSTRG.115514.34"; exon_number "4";
chr21	StringTie	exon	41427206	41427304	1000	+	.	gene_id "MSTRG.115514"; transcript_id "MSTRG.115514.34"; exon_number "5";
chr21	StringTie	exon	41427755	41427866	1000	+	.	gene_id "MSTRG.115514"; transcript_id "MSTRG.115514.34"; exon_number "6";
chr21	StringTie	exon	41430533	41430608	1000	+	.	gene_id "MSTRG.115514"; transcript_id "MSTRG.115514.34"; exon_number "7";
chr21	StringTie	exon	41432050	41432175	1000	+	.	gene_id "MSTRG.115514"; transcript_id "MSTRG.115514.34"; exon_number "8";
chr21	StringTie	exon	41435837	41436029	1000	+	.	gene_id "MSTRG.115514"; transcript_id "MSTRG.115514.34"; exon_number "9";
chr21	StringTie	exon	41437015	41437152	1000	+	.	gene_id "MSTRG.115514"; transcript_id "MSTRG.115514.34"; exon_number "10";
chr21	StringTie	exon	41439694	41439848	1000	+	.	gene_id "MSTRG.115514"; transcript_id "MSTRG.115514.34"; exon_number "11";
chr21	StringTie	exon	41440887	41441025	1000	+	.	gene_id "MSTRG.115514"; transcript_id "MSTRG.115514.34"; exon_number "12";
chr21	StringTie	exon	41441716	41441914	1000	+	.	gene_id "MSTRG.115514"; transcript_id "MSTRG.115514.34"; exon_number "13";
chr21	StringTie	exon	41443788	41443866	1000	+	.	gene_id "MSTRG.115514"; transcript_id "MSTRG.115514.34"; exon_number "14";
chr21	StringTie	exon	41445448	41445570	1000	+	.	gene_id "MSTRG.115514"; transcript_id "MSTRG.115514.34"; exon_number "15";
chr21	StringTie	exon	41446000	41446141	1000	+	.	gene_id "MSTRG.115514"; transcript_id "MSTRG.115514.34"; exon_number "16";
chr21	StringTie	exon	41449137	41449295	1000	+	.	gene_id "MSTRG.115514"; transcript_id "MSTRG.115514.34"; exon_number "17";
chr21	StringTie	exon	41451167	41451243	1000	+	.	gene_id "MSTRG.115514"; transcript_id "MSTRG.115514.34"; exon_number "18";
chr21	StringTie	exon	41452621	41452869	1000	+	.	gene_id "MSTRG.115514"; transcript_id "MSTRG.115514.34"; exon_number "19";
chr21	StringTie	exon	41458528	41464390	1000	+	.	gene_id "MSTRG.115514"; transcript_id "MSTRG.115514.34"; exon_number "20";
chr21	StringTie	transcript	41426040	41459221	1000	+	.	gene_id "MSTRG.115514"; transcript_id "MSTRG.115514.340";
chr21	StringTie	exon	41426040	41426263	1000	+	.	gene_id "MSTRG.115514"; transcript_id "MSTRG.115514.340"; exon_number "1";
chr21	StringTie	exon	41427206	41427304	1000	+	.	gene_id "MSTRG.115514"; transcript_id "MSTRG.115514.340"; exon_number "2";
chr21	StringTie	exon	41427755	41427866	1000	+	.	gene_id "MSTRG.115514"; transcript_id "MSTRG.115514.340"; exon_number "3";
chr21	StringTie	exon	41430533	41430608	1000	+	.	gene_id "MSTRG.115514"; transcript_id "MSTRG.115514.340"; exon_number "4";
chr21	StringTie	exon	41432050	41432175	1000	+	.	gene_id "MSTRG.115514"; transcript_id "MSTRG.115514.340"; exon_number "5";
chr21	StringTie	exon	41435837	41436029	1000	+	.	gene_id "MSTRG.115514"; transcript_id "MSTRG.115514.340"; exon_number "6";
chr21	StringTie	exon	41437015	41437152	1000	+	.	gene_id "MSTRG.115514"; transcript_id "MSTRG.115514.340"; exon_number "7";
chr21	StringTie	exon	41439694	41439848	1000	+	.	gene_id "MSTRG.115514"; transcript_id "MSTRG.115514.340"; exon_number "8";
chr21	StringTie	exon	41440887	41441025	1000	+	.	gene_id "MSTRG.115514"; transcript_id "MSTRG.115514.340"; exon_number "9";
chr21	StringTie	exon	41441716	41441914	1000	+	.	gene_id "MSTRG.115514"; transcript_id "MSTRG.115514.340"; exon_number "10";
chr21	StringTie	exon	41443788	41443866	1000	+	.	gene_id "MSTRG.115514"; transcript_id "MSTRG.115514.340"; exon_number "11";
chr21	StringTie	exon	41445448	41445570	1000	+	.	gene_id "MSTRG.115514"; transcript_id "MSTRG.115514.340"; exon_number "12";
chr21	StringTie	exon	41446000	41446141	1000	+	.	gene_id "MSTRG.115514"; transcript_id "MSTRG.115514.340"; exon_number "13";
chr21	StringTie	exon	41447114	41447231	1000	+	.	gene_id "MSTRG.115514"; transcript_id "MSTRG.115514.340"; exon_number "14";
chr21	StringTie	exon	41449137	41449295	1000	+	.	gene_id "MSTRG.115514"; transcript_id "MSTRG.115514.340"; exon_number "15";
chr21	StringTie	exon	41451167	41451243	1000	+	.	gene_id "MSTRG.115514"; transcript_id "MSTRG.115514.340"; exon_number "16";
chr21	StringTie	exon	41452621	41452869	1000	+	.	gene_id "MSTRG.115514"; transcript_id "MSTRG.115514.340"; exon_number "17";
chr21	StringTie	exon	41458528	41459221	1000	+	.	gene_id "MSTRG.115514"; transcript_id "MSTRG.115514.340"; exon_number "18";
chr21	StringTie	transcript	41426041	41459248	1000	+	.	gene_id "MSTRG.115514"; transcript_id "MSTRG.115514.341";
chr21	StringTie	exon	41426041	41426397	1000	+	.	gene_id "MSTRG.115514"; transcript_id "MSTRG.115514.341"; exon_number "1";
chr21	StringTie	exon	41427206	41427304	1000	+	.	gene_id "MSTRG.115514"; transcript_id "MSTRG.115514.341"; exon_number "2";
chr21	StringTie	exon	41427755	41427866	1000	+	.	gene_id "MSTRG.115514"; transcript_id "MSTRG.115514.341"; exon_number "3";
chr21	StringTie	exon	41430533	41430608	1000	+	.	gene_id "MSTRG.115514"; transcript_id "MSTRG.115514.341"; exon_number "4";
chr21	StringTie	exon	41432050	41432175	1000	+	.	gene_id "MSTRG.115514"; transcript_id "MSTRG.115514.341"; exon_number "5";
chr21	StringTie	exon	41435837	41436029	1000	+	.	gene_id "MSTRG.115514"; transcript_id "MSTRG.115514.341"; exon_number "6";
chr21	StringTie	exon	41437015	41437152	1000	+	.	gene_id "MSTRG.115514"; transcript_id "MSTRG.115514.341"; exon_number "7";
chr21	StringTie	exon	41439694	41439848	1000	+	.	gene_id "MSTRG.115514"; transcript_id "MSTRG.115514.341"; exon_number "8";
chr21	StringTie	exon	41440887	41441025	1000	+	.	gene_id "MSTRG.115514"; transcript_id "MSTRG.115514.341"; exon_number "9";
chr21	StringTie	exon	41441716	41441914	1000	+	.	gene_id "MSTRG.115514"; transcript_id "MSTRG.115514.341"; exon_number "10";
chr21	StringTie	exon	41443788	41443866	1000	+	.	gene_id "MSTRG.115514"; transcript_id "MSTRG.115514.341"; exon_number "11";
chr21	StringTie	exon	41445448	41445570	1000	+	.	gene_id "MSTRG.115514"; transcript_id "MSTRG.115514.341"; exon_number "12";
chr21	StringTie	exon	41446004	41446141	1000	+	.	gene_id "MSTRG.115514"; transcript_id "MSTRG.115514.341"; exon_number "13";
chr21	StringTie	exon	41449137	41449295	1000	+	.	gene_id "MSTRG.115514"; transcript_id "MSTRG.115514.341"; exon_number "14";
chr21	StringTie	exon	41451167	41451243	1000	+	.	gene_id "MSTRG.115514"; transcript_id "MSTRG.115514.341"; exon_number "15";
chr21	StringTie	exon	41452621	41452869	1000	+	.	gene_id "MSTRG.115514"; transcript_id "MSTRG.115514.341"; exon_number "16";
chr21	StringTie	exon	41458528	41459248	1000	+	.	gene_id "MSTRG.115514"; transcript_id "MSTRG.115514.341"; exon_number "17";
chr21	StringTie	transcript	41426041	41459244	1000	+	.	gene_id "MSTRG.115514"; transcript_id "MSTRG.115514.342";
chr21	StringTie	exon	41426041	41426397	1000	+	.	gene_id "MSTRG.115514"; transcript_id "MSTRG.115514.342"; exon_number "1";
chr21	StringTie	exon	41427206	41427304	1000	+	.	gene_id "MSTRG.115514"; transcript_id "MSTRG.115514.342"; exon_number "2";
chr21	StringTie	exon	41427755	41427866	1000	+	.	gene_id "MSTRG.115514"; transcript_id "MSTRG.115514.342"; exon_number "3";
chr21	StringTie	exon	41430533	41430608	1000	+	.	gene_id "MSTRG.115514"; transcript_id "MSTRG.115514.342"; exon_number "4";
chr21	StringTie	exon	41432031	41432175	1000	+	.	gene_id "MSTRG.115514"; transcript_id "MSTRG.115514.342"; exon_number "5";
chr21	StringTie	exon	41435837	41436029	1000	+	.	gene_id "MSTRG.115514"; transcript_id "MSTRG.115514.342"; exon_number "6";
chr21	StringTie	exon	41437015	41437152	1000	+	.	gene_id "MSTRG.115514"; transcript_id "MSTRG.115514.342"; exon_number "7";
chr21	StringTie	exon	41439694	41439848	1000	+	.	gene_id "MSTRG.115514"; transcript_id "MSTRG.115514.342"; exon_number "8";
chr21	StringTie	exon	41440887	41441025	1000	+	.	gene_id "MSTRG.115514"; transcript_id "MSTRG.115514.342"; exon_number "9";
chr21	StringTie	exon	41441716	41441914	1000	+	.	gene_id "MSTRG.115514"; transcript_id "MSTRG.115514.342"; exon_number "10";
chr21	StringTie	exon	41442602	41442855	1000	+	.	gene_id "MSTRG.115514"; transcript_id "MSTRG.115514.342"; exon_number "11";
chr21	StringTie	exon	41443788	41443866	1000	+	.	gene_id "MSTRG.115514"; transcript_id "MSTRG.115514.342"; exon_number "12";
chr21	StringTie	exon	41445448	41445570	1000	+	.	gene_id "MSTRG.115514"; transcript_id "MSTRG.115514.342"; exon_number "13";
chr21	StringTie	exon	41446000	41446141	1000	+	.	gene_id "MSTRG.115514"; transcript_id "MSTRG.115514.342"; exon_number "14";
chr21	StringTie	exon	41449137	41449295	1000	+	.	gene_id "MSTRG.115514"; transcript_id "MSTRG.115514.342"; exon_number "15";
chr21	StringTie	exon	41451167	41451243	1000	+	.	gene_id "MSTRG.115514"; transcript_id "MSTRG.115514.342"; exon_number "16";
chr21	StringTie	exon	41452621	41452869	1000	+	.	gene_id "MSTRG.115514"; transcript_id "MSTRG.115514.342"; exon_number "17";
chr21	StringTie	exon	41458528	41459244	1000	+	.	gene_id "MSTRG.115514"; transcript_id "MSTRG.115514.342"; exon_number "18";
chr21	StringTie	transcript	41426041	41459213	1000	+	.	gene_id "MSTRG.115514"; transcript_id "MSTRG.115514.343";
chr21	StringTie	exon	41426041	41426263	1000	+	.	gene_id "MSTRG.115514"; transcript_id "MSTRG.115514.343"; exon_number "1";
chr21	StringTie	exon	41427206	41427304	1000	+	.	gene_id "MSTRG.115514"; transcript_id "MSTRG.115514.343"; exon_number "2";
chr21	StringTie	exon	41427755	41427866	1000	+	.	gene_id "MSTRG.115514"; transcript_id "MSTRG.115514.343"; exon_number "3";
chr21	StringTie	exon	41430542	41430608	1000	+	.	gene_id "MSTRG.115514"; transcript_id "MSTRG.115514.343"; exon_number "4";
chr21	StringTie	exon	41432031	41432175	1000	+	.	gene_id "MSTRG.115514"; transcript_id "MSTRG.115514.343"; exon_number "5";
chr21	StringTie	exon	41435837	41436029	1000	+	.	gene_id "MSTRG.115514"; transcript_id "MSTRG.115514.343"; exon_number "6";
chr21	StringTie	exon	41437015	41437152	1000	+	.	gene_id "MSTRG.115514"; transcript_id "MSTRG.115514.343"; exon_number "7";
chr21	StringTie	exon	41439694	41439848	1000	+	.	gene_id "MSTRG.115514"; transcript_id "MSTRG.115514.343"; exon_number "8";
chr21	StringTie	exon	41440887	41441025	1000	+	.	gene_id "MSTRG.115514"; transcript_id "MSTRG.115514.343"; exon_number "9";
chr21	StringTie	exon	41441716	41441914	1000	+	.	gene_id "MSTRG.115514"; transcript_id "MSTRG.115514.343"; exon_number "10";
chr21	StringTie	exon	41443788	41443866	1000	+	.	gene_id "MSTRG.115514"; transcript_id "MSTRG.115514.343"; exon_number "11";
chr21	StringTie	exon	41445448	41445570	1000	+	.	gene_id "MSTRG.115514"; transcript_id "MSTRG.115514.343"; exon_number "12";
chr21	StringTie	exon	41446000	41446141	1000	+	.	gene_id "MSTRG.115514"; transcript_id "MSTRG.115514.343"; exon_number "13";
chr21	StringTie	exon	41447114	41447231	1000	+	.	gene_id "MSTRG.115514"; transcript_id "MSTRG.115514.343"; exon_number "14";
chr21	StringTie	exon	41449137	41449295	1000	+	.	gene_id "MSTRG.115514"; transcript_id "MSTRG.115514.343"; exon_number "15";
chr21	StringTie	exon	41451167	41451243	1000	+	.	gene_id "MSTRG.115514"; transcript_id "MSTRG.115514.343"; exon_number "16";
chr21	StringTie	exon	41452621	41452869	1000	+	.	gene_id "MSTRG.115514"; transcript_id "MSTRG.115514.343"; exon_number "17";
chr21	StringTie	exon	41458528	41459213	1000	+	.	gene_id "MSTRG.115514"; transcript_id "MSTRG.115514.343"; exon_number "18";
chr21	StringTie	transcript	41426042	41459213	1000	+	.	gene_id "MSTRG.115514"; transcript_id "MSTRG.115514.344";
chr21	StringTie	exon	41426042	41426263	1000	+	.	gene_id "MSTRG.115514"; transcript_id "MSTRG.115514.344"; exon_number "1";
chr21	StringTie	exon	41427206	41427304	1000	+	.	gene_id "MSTRG.115514"; transcript_id "MSTRG.115514.344"; exon_number "2";
chr21	StringTie	exon	41427755	41427866	1000	+	.	gene_id "MSTRG.115514"; transcript_id "MSTRG.115514.344"; exon_number "3";
chr21	StringTie	exon	41430533	41430608	1000	+	.	gene_id "MSTRG.115514"; transcript_id "MSTRG.115514.344"; exon_number "4";
chr21	StringTie	exon	41432050	41432175	1000	+	.	gene_id "MSTRG.115514"; transcript_id "MSTRG.115514.344"; exon_number "5";
chr21	StringTie	exon	41435837	41436029	1000	+	.	gene_id "MSTRG.115514"; transcript_id "MSTRG.115514.344"; exon_number "6";
chr21	StringTie	exon	41437015	41437152	1000	+	.	gene_id "MSTRG.115514"; transcript_id "MSTRG.115514.344"; exon_number "7";
chr21	StringTie	exon	41439699	41439848	1000	+	.	gene_id "MSTRG.115514"; transcript_id "MSTRG.115514.344"; exon_number "8";
chr21	StringTie	exon	41440887	41441025	1000	+	.	gene_id "MSTRG.115514"; transcript_id "MSTRG.115514.344"; exon_number "9";
chr21	StringTie	exon	41441716	41441914	1000	+	.	gene_id "MSTRG.115514"; transcript_id "MSTRG.115514.344"; exon_number "10";
chr21	StringTie	exon	41442602	41442855	1000	+	.	gene_id "MSTRG.115514"; transcript_id "MSTRG.115514.344"; exon_number "11";
chr21	StringTie	exon	41443788	41443866	1000	+	.	gene_id "MSTRG.115514"; transcript_id "MSTRG.115514.344"; exon_number "12";
chr21	StringTie	exon	41445448	41445570	1000	+	.	gene_id "MSTRG.115514"; transcript_id "MSTRG.115514.344"; exon_number "13";
chr21	StringTie	exon	41446000	41446141	1000	+	.	gene_id "MSTRG.115514"; transcript_id "MSTRG.115514.344"; exon_number "14";
chr21	StringTie	exon	41447114	41447581	1000	+	.	gene_id "MSTRG.115514"; transcript_id "MSTRG.115514.344"; exon_number "15";
chr21	StringTie	exon	41449137	41449295	1000	+	.	gene_id "MSTRG.115514"; transcript_id "MSTRG.115514.344"; exon_number "16";
chr21	StringTie	exon	41451167	41451243	1000	+	.	gene_id "MSTRG.115514"; transcript_id "MSTRG.115514.344"; exon_number "17";
chr21	StringTie	exon	41452621	41452869	1000	+	.	gene_id "MSTRG.115514"; transcript_id "MSTRG.115514.344"; exon_number "18";
chr21	StringTie	exon	41458528	41459213	1000	+	.	gene_id "MSTRG.115514"; transcript_id "MSTRG.115514.344"; exon_number "19";
chr21	StringTie	transcript	41426047	41459424	1000	+	.	gene_id "MSTRG.115514"; transcript_id "MSTRG.115514.345";
chr21	StringTie	exon	41426047	41426263	1000	+	.	gene_id "MSTRG.115514"; transcript_id "MSTRG.115514.345"; exon_number "1";
chr21	StringTie	exon	41427755	41427866	1000	+	.	gene_id "MSTRG.115514"; transcript_id "MSTRG.115514.345"; exon_number "2";
chr21	StringTie	exon	41430533	41430608	1000	+	.	gene_id "MSTRG.115514"; transcript_id "MSTRG.115514.345"; exon_number "3";
chr21	StringTie	exon	41432050	41432175	1000	+	.	gene_id "MSTRG.115514"; transcript_id "MSTRG.115514.345"; exon_number "4";
chr21	StringTie	exon	41435837	41436029	1000	+	.	gene_id "MSTRG.115514"; transcript_id "MSTRG.115514.345"; exon_number "5";
chr21	StringTie	exon	41437015	41437152	1000	+	.	gene_id "MSTRG.115514"; transcript_id "MSTRG.115514.345"; exon_number "6";
chr21	StringTie	exon	41439694	41439848	1000	+	.	gene_id "MSTRG.115514"; transcript_id "MSTRG.115514.345"; exon_number "7";
chr21	StringTie	exon	41440887	41441025	1000	+	.	gene_id "MSTRG.115514"; transcript_id "MSTRG.115514.345"; exon_number "8";
chr21	StringTie	exon	41441716	41441914	1000	+	.	gene_id "MSTRG.115514"; transcript_id "MSTRG.115514.345"; exon_number "9";
chr21	StringTie	exon	41443788	41443866	1000	+	.	gene_id "MSTRG.115514"; transcript_id "MSTRG.115514.345"; exon_number "10";
chr21	StringTie	exon	41445448	41445570	1000	+	.	gene_id "MSTRG.115514"; transcript_id "MSTRG.115514.345"; exon_number "11";
chr21	StringTie	exon	41446000	41446141	1000	+	.	gene_id "MSTRG.115514"; transcript_id "MSTRG.115514.345"; exon_number "12";
chr21	StringTie	exon	41452621	41452869	1000	+	.	gene_id "MSTRG.115514"; transcript_id "MSTRG.115514.345"; exon_number "13";
chr21	StringTie	exon	41458528	41459424	1000	+	.	gene_id "MSTRG.115514"; transcript_id "MSTRG.115514.345"; exon_number "14";
chr21	StringTie	transcript	41426047	41459215	1000	+	.	gene_id "MSTRG.115514"; transcript_id "MSTRG.115514.346";
chr21	StringTie	exon	41426047	41426263	1000	+	.	gene_id "MSTRG.115514"; transcript_id "MSTRG.115514.346"; exon_number "1";
chr21	StringTie	exon	41427206	41427304	1000	+	.	gene_id "MSTRG.115514"; transcript_id "MSTRG.115514.346"; exon_number "2";
chr21	StringTie	exon	41427755	41427866	1000	+	.	gene_id "MSTRG.115514"; transcript_id "MSTRG.115514.346"; exon_number "3";
chr21	StringTie	exon	41430533	41430608	1000	+	.	gene_id "MSTRG.115514"; transcript_id "MSTRG.115514.346"; exon_number "4";
chr21	StringTie	exon	41432050	41432175	1000	+	.	gene_id "MSTRG.115514"; transcript_id "MSTRG.115514.346"; exon_number "5";
chr21	StringTie	exon	41435837	41436029	1000	+	.	gene_id "MSTRG.115514"; transcript_id "MSTRG.115514.346"; exon_number "6";
chr21	StringTie	exon	41437015	41437152	1000	+	.	gene_id "MSTRG.115514"; transcript_id "MSTRG.115514.346"; exon_number "7";
chr21	StringTie	exon	41439694	41439848	1000	+	.	gene_id "MSTRG.115514"; transcript_id "MSTRG.115514.346"; exon_number "8";
chr21	StringTie	exon	41440887	41441025	1000	+	.	gene_id "MSTRG.115514"; transcript_id "MSTRG.115514.346"; exon_number "9";
chr21	StringTie	exon	41441716	41441914	1000	+	.	gene_id "MSTRG.115514"; transcript_id "MSTRG.115514.346"; exon_number "10";
chr21	StringTie	exon	41443788	41443866	1000	+	.	gene_id "MSTRG.115514"; transcript_id "MSTRG.115514.346"; exon_number "11";
chr21	StringTie	exon	41445448	41445570	1000	+	.	gene_id "MSTRG.115514"; transcript_id "MSTRG.115514.346"; exon_number "12";
chr21	StringTie	exon	41446004	41446141	1000	+	.	gene_id "MSTRG.115514"; transcript_id "MSTRG.115514.346"; exon_number "13";
chr21	StringTie	exon	41449137	41449295	1000	+	.	gene_id "MSTRG.115514"; transcript_id "MSTRG.115514.346"; exon_number "14";
chr21	StringTie	exon	41451167	41452869	1000	+	.	gene_id "MSTRG.115514"; transcript_id "MSTRG.115514.346"; exon_number "15";
chr21	StringTie	exon	41458528	41459215	1000	+	.	gene_id "MSTRG.115514"; transcript_id "MSTRG.115514.346"; exon_number "16";
chr21	StringTie	transcript	41426047	41459213	1000	+	.	gene_id "MSTRG.115514"; transcript_id "MSTRG.115514.347";
chr21	StringTie	exon	41426047	41426722	1000	+	.	gene_id "MSTRG.115514"; transcript_id "MSTRG.115514.347"; exon_number "1";
chr21	StringTie	exon	41427206	41427304	1000	+	.	gene_id "MSTRG.115514"; transcript_id "MSTRG.115514.347"; exon_number "2";
chr21	StringTie	exon	41427755	41427866	1000	+	.	gene_id "MSTRG.115514"; transcript_id "MSTRG.115514.347"; exon_number "3";
chr21	StringTie	exon	41430533	41430608	1000	+	.	gene_id "MSTRG.115514"; transcript_id "MSTRG.115514.347"; exon_number "4";
chr21	StringTie	exon	41432050	41432175	1000	+	.	gene_id "MSTRG.115514"; transcript_id "MSTRG.115514.347"; exon_number "5";
chr21	StringTie	exon	41435837	41436029	1000	+	.	gene_id "MSTRG.115514"; transcript_id "MSTRG.115514.347"; exon_number "6";
chr21	StringTie	exon	41437015	41437152	1000	+	.	gene_id "MSTRG.115514"; transcript_id "MSTRG.115514.347"; exon_number "7";
chr21	StringTie	exon	41439694	41439848	1000	+	.	gene_id "MSTRG.115514"; transcript_id "MSTRG.115514.347"; exon_number "8";
chr21	StringTie	exon	41440887	41441025	1000	+	.	gene_id "MSTRG.115514"; transcript_id "MSTRG.115514.347"; exon_number "9";
chr21	StringTie	exon	41441716	41441914	1000	+	.	gene_id "MSTRG.115514"; transcript_id "MSTRG.115514.347"; exon_number "10";
chr21	StringTie	exon	41443788	41443866	1000	+	.	gene_id "MSTRG.115514"; transcript_id "MSTRG.115514.347"; exon_number "11";
chr21	StringTie	exon	41445448	41445570	1000	+	.	gene_id "MSTRG.115514"; transcript_id "MSTRG.115514.347"; exon_number "12";
chr21	StringTie	exon	41446000	41446141	1000	+	.	gene_id "MSTRG.115514"; transcript_id "MSTRG.115514.347"; exon_number "13";
chr21	StringTie	exon	41447114	41447581	1000	+	.	gene_id "MSTRG.115514"; transcript_id "MSTRG.115514.347"; exon_number "14";
chr21	StringTie	exon	41449137	41449295	1000	+	.	gene_id "MSTRG.115514"; transcript_id "MSTRG.115514.347"; exon_number "15";
chr21	StringTie	exon	41451167	41451243	1000	+	.	gene_id "MSTRG.115514"; transcript_id "MSTRG.115514.347"; exon_number "16";
chr21	StringTie	exon	41452621	41452869	1000	+	.	gene_id "MSTRG.115514"; transcript_id "MSTRG.115514.347"; exon_number "17";
chr21	StringTie	exon	41458528	41459213	1000	+	.	gene_id "MSTRG.115514"; transcript_id "MSTRG.115514.347"; exon_number "18";
chr21	StringTie	transcript	41426048	41459209	1000	+	.	gene_id "MSTRG.115514"; transcript_id "MSTRG.115514.348";
chr21	StringTie	exon	41426048	41426397	1000	+	.	gene_id "MSTRG.115514"; transcript_id "MSTRG.115514.348"; exon_number "1";
chr21	StringTie	exon	41427206	41427304	1000	+	.	gene_id "MSTRG.115514"; transcript_id "MSTRG.115514.348"; exon_number "2";
chr21	StringTie	exon	41427755	41427866	1000	+	.	gene_id "MSTRG.115514"; transcript_id "MSTRG.115514.348"; exon_number "3";
chr21	StringTie	exon	41430533	41430608	1000	+	.	gene_id "MSTRG.115514"; transcript_id "MSTRG.115514.348"; exon_number "4";
chr21	StringTie	exon	41432064	41432175	1000	+	.	gene_id "MSTRG.115514"; transcript_id "MSTRG.115514.348"; exon_number "5";
chr21	StringTie	exon	41435837	41436029	1000	+	.	gene_id "MSTRG.115514"; transcript_id "MSTRG.115514.348"; exon_number "6";
chr21	StringTie	exon	41437015	41437152	1000	+	.	gene_id "MSTRG.115514"; transcript_id "MSTRG.115514.348"; exon_number "7";
chr21	StringTie	exon	41439699	41439848	1000	+	.	gene_id "MSTRG.115514"; transcript_id "MSTRG.115514.348"; exon_number "8";
chr21	StringTie	exon	41440887	41441025	1000	+	.	gene_id "MSTRG.115514"; transcript_id "MSTRG.115514.348"; exon_number "9";
chr21	StringTie	exon	41441716	41441914	1000	+	.	gene_id "MSTRG.115514"; transcript_id "MSTRG.115514.348"; exon_number "10";
chr21	StringTie	exon	41443788	41443866	1000	+	.	gene_id "MSTRG.115514"; transcript_id "MSTRG.115514.348"; exon_number "11";
chr21	StringTie	exon	41445448	41445570	1000	+	.	gene_id "MSTRG.115514"; transcript_id "MSTRG.115514.348"; exon_number "12";
chr21	StringTie	exon	41446000	41446141	1000	+	.	gene_id "MSTRG.115514"; transcript_id "MSTRG.115514.348"; exon_number "13";
chr21	StringTie	exon	41449137	41449295	1000	+	.	gene_id "MSTRG.115514"; transcript_id "MSTRG.115514.348"; exon_number "14";
chr21	StringTie	exon	41451167	41451243	1000	+	.	gene_id "MSTRG.115514"; transcript_id "MSTRG.115514.348"; exon_number "15";
chr21	StringTie	exon	41452621	41452869	1000	+	.	gene_id "MSTRG.115514"; transcript_id "MSTRG.115514.348"; exon_number "16";
chr21	StringTie	exon	41458528	41459209	1000	+	.	gene_id "MSTRG.115514"; transcript_id "MSTRG.115514.348"; exon_number "17";
chr21	StringTie	transcript	41426050	41459217	1000	+	.	gene_id "MSTRG.115514"; transcript_id "MSTRG.115514.349";
chr21	StringTie	exon	41426050	41426397	1000	+	.	gene_id "MSTRG.115514"; transcript_id "MSTRG.115514.349"; exon_number "1";
chr21	StringTie	exon	41427206	41427304	1000	+	.	gene_id "MSTRG.115514"; transcript_id "MSTRG.115514.349"; exon_number "2";
chr21	StringTie	exon	41427755	41427866	1000	+	.	gene_id "MSTRG.115514"; transcript_id "MSTRG.115514.349"; exon_number "3";
chr21	StringTie	exon	41430542	41430608	1000	+	.	gene_id "MSTRG.115514"; transcript_id "MSTRG.115514.349"; exon_number "4";
chr21	StringTie	exon	41432050	41432175	1000	+	.	gene_id "MSTRG.115514"; transcript_id "MSTRG.115514.349"; exon_number "5";
chr21	StringTie	exon	41435837	41436029	1000	+	.	gene_id "MSTRG.115514"; transcript_id "MSTRG.115514.349"; exon_number "6";
chr21	StringTie	exon	41437015	41437152	1000	+	.	gene_id "MSTRG.115514"; transcript_id "MSTRG.115514.349"; exon_number "7";
chr21	StringTie	exon	41439694	41439848	1000	+	.	gene_id "MSTRG.115514"; transcript_id "MSTRG.115514.349"; exon_number "8";
chr21	StringTie	exon	41440887	41441025	1000	+	.	gene_id "MSTRG.115514"; transcript_id "MSTRG.115514.349"; exon_number "9";
chr21	StringTie	exon	41441716	41441914	1000	+	.	gene_id "MSTRG.115514"; transcript_id "MSTRG.115514.349"; exon_number "10";
chr21	StringTie	exon	41443788	41443866	1000	+	.	gene_id "MSTRG.115514"; transcript_id "MSTRG.115514.349"; exon_number "11";
chr21	StringTie	exon	41445448	41445570	1000	+	.	gene_id "MSTRG.115514"; transcript_id "MSTRG.115514.349"; exon_number "12";
chr21	StringTie	exon	41446000	41446141	1000	+	.	gene_id "MSTRG.115514"; transcript_id "MSTRG.115514.349"; exon_number "13";
chr21	StringTie	exon	41449137	41449295	1000	+	.	gene_id "MSTRG.115514"; transcript_id "MSTRG.115514.349"; exon_number "14";
chr21	StringTie	exon	41451167	41451243	1000	+	.	gene_id "MSTRG.115514"; transcript_id "MSTRG.115514.349"; exon_number "15";
chr21	StringTie	exon	41452621	41452869	1000	+	.	gene_id "MSTRG.115514"; transcript_id "MSTRG.115514.349"; exon_number "16";
chr21	StringTie	exon	41458528	41459217	1000	+	.	gene_id "MSTRG.115514"; transcript_id "MSTRG.115514.349"; exon_number "17";
chr21	StringTie	transcript	41419906	41459318	1000	+	.	gene_id "MSTRG.115514"; transcript_id "MSTRG.115514.35";
chr21	StringTie	exon	41419906	41420817	1000	+	.	gene_id "MSTRG.115514"; transcript_id "MSTRG.115514.35"; exon_number "1";
chr21	StringTie	exon	41421975	41422095	1000	+	.	gene_id "MSTRG.115514"; transcript_id "MSTRG.115514.35"; exon_number "2";
chr21	StringTie	exon	41422756	41422911	1000	+	.	gene_id "MSTRG.115514"; transcript_id "MSTRG.115514.35"; exon_number "3";
chr21	StringTie	exon	41427206	41427304	1000	+	.	gene_id "MSTRG.115514"; transcript_id "MSTRG.115514.35"; exon_number "4";
chr21	StringTie	exon	41427755	41427866	1000	+	.	gene_id "MSTRG.115514"; transcript_id "MSTRG.115514.35"; exon_number "5";
chr21	StringTie	exon	41430533	41430608	1000	+	.	gene_id "MSTRG.115514"; transcript_id "MSTRG.115514.35"; exon_number "6";
chr21	StringTie	exon	41432050	41432175	1000	+	.	gene_id "MSTRG.115514"; transcript_id "MSTRG.115514.35"; exon_number "7";
chr21	StringTie	exon	41435837	41436029	1000	+	.	gene_id "MSTRG.115514"; transcript_id "MSTRG.115514.35"; exon_number "8";
chr21	StringTie	exon	41437015	41437152	1000	+	.	gene_id "MSTRG.115514"; transcript_id "MSTRG.115514.35"; exon_number "9";
chr21	StringTie	exon	41439694	41439848	1000	+	.	gene_id "MSTRG.115514"; transcript_id "MSTRG.115514.35"; exon_number "10";
chr21	StringTie	exon	41440887	41441025	1000	+	.	gene_id "MSTRG.115514"; transcript_id "MSTRG.115514.35"; exon_number "11";
chr21	StringTie	exon	41441716	41441914	1000	+	.	gene_id "MSTRG.115514"; transcript_id "MSTRG.115514.35"; exon_number "12";
chr21	StringTie	exon	41443788	41443866	1000	+	.	gene_id "MSTRG.115514"; transcript_id "MSTRG.115514.35"; exon_number "13";
chr21	StringTie	exon	41445448	41445570	1000	+	.	gene_id "MSTRG.115514"; transcript_id "MSTRG.115514.35"; exon_number "14";
chr21	StringTie	exon	41446000	41446141	1000	+	.	gene_id "MSTRG.115514"; transcript_id "MSTRG.115514.35"; exon_number "15";
chr21	StringTie	exon	41449137	41449295	1000	+	.	gene_id "MSTRG.115514"; transcript_id "MSTRG.115514.35"; exon_number "16";
chr21	StringTie	exon	41451167	41451243	1000	+	.	gene_id "MSTRG.115514"; transcript_id "MSTRG.115514.35"; exon_number "17";
chr21	StringTie	exon	41452621	41452869	1000	+	.	gene_id "MSTRG.115514"; transcript_id "MSTRG.115514.35"; exon_number "18";
chr21	StringTie	exon	41458528	41459318	1000	+	.	gene_id "MSTRG.115514"; transcript_id "MSTRG.115514.35"; exon_number "19";
chr21	StringTie	transcript	41426054	41459213	1000	+	.	gene_id "MSTRG.115514"; transcript_id "MSTRG.115514.350";
chr21	StringTie	exon	41426054	41426722	1000	+	.	gene_id "MSTRG.115514"; transcript_id "MSTRG.115514.350"; exon_number "1";
chr21	StringTie	exon	41427206	41427304	1000	+	.	gene_id "MSTRG.115514"; transcript_id "MSTRG.115514.350"; exon_number "2";
chr21	StringTie	exon	41427755	41427866	1000	+	.	gene_id "MSTRG.115514"; transcript_id "MSTRG.115514.350"; exon_number "3";
chr21	StringTie	exon	41430533	41430608	1000	+	.	gene_id "MSTRG.115514"; transcript_id "MSTRG.115514.350"; exon_number "4";
chr21	StringTie	exon	41432050	41432175	1000	+	.	gene_id "MSTRG.115514"; transcript_id "MSTRG.115514.350"; exon_number "5";
chr21	StringTie	exon	41435837	41436029	1000	+	.	gene_id "MSTRG.115514"; transcript_id "MSTRG.115514.350"; exon_number "6";
chr21	StringTie	exon	41437015	41437152	1000	+	.	gene_id "MSTRG.115514"; transcript_id "MSTRG.115514.350"; exon_number "7";
chr21	StringTie	exon	41439694	41439848	1000	+	.	gene_id "MSTRG.115514"; transcript_id "MSTRG.115514.350"; exon_number "8";
chr21	StringTie	exon	41440887	41441025	1000	+	.	gene_id "MSTRG.115514"; transcript_id "MSTRG.115514.350"; exon_number "9";
chr21	StringTie	exon	41441716	41441914	1000	+	.	gene_id "MSTRG.115514"; transcript_id "MSTRG.115514.350"; exon_number "10";
chr21	StringTie	exon	41443788	41443866	1000	+	.	gene_id "MSTRG.115514"; transcript_id "MSTRG.115514.350"; exon_number "11";
chr21	StringTie	exon	41445448	41445570	1000	+	.	gene_id "MSTRG.115514"; transcript_id "MSTRG.115514.350"; exon_number "12";
chr21	StringTie	exon	41446000	41446141	1000	+	.	gene_id "MSTRG.115514"; transcript_id "MSTRG.115514.350"; exon_number "13";
chr21	StringTie	exon	41449137	41449295	1000	+	.	gene_id "MSTRG.115514"; transcript_id "MSTRG.115514.350"; exon_number "14";
chr21	StringTie	exon	41451167	41451243	1000	+	.	gene_id "MSTRG.115514"; transcript_id "MSTRG.115514.350"; exon_number "15";
chr21	StringTie	exon	41452621	41452869	1000	+	.	gene_id "MSTRG.115514"; transcript_id "MSTRG.115514.350"; exon_number "16";
chr21	StringTie	exon	41458531	41459213	1000	+	.	gene_id "MSTRG.115514"; transcript_id "MSTRG.115514.350"; exon_number "17";
chr21	StringTie	transcript	41426060	41459215	1000	+	.	gene_id "MSTRG.115514"; transcript_id "MSTRG.115514.351";
chr21	StringTie	exon	41426060	41426397	1000	+	.	gene_id "MSTRG.115514"; transcript_id "MSTRG.115514.351"; exon_number "1";
chr21	StringTie	exon	41427206	41427304	1000	+	.	gene_id "MSTRG.115514"; transcript_id "MSTRG.115514.351"; exon_number "2";
chr21	StringTie	exon	41427755	41427866	1000	+	.	gene_id "MSTRG.115514"; transcript_id "MSTRG.115514.351"; exon_number "3";
chr21	StringTie	exon	41430533	41430608	1000	+	.	gene_id "MSTRG.115514"; transcript_id "MSTRG.115514.351"; exon_number "4";
chr21	StringTie	exon	41432050	41432175	1000	+	.	gene_id "MSTRG.115514"; transcript_id "MSTRG.115514.351"; exon_number "5";
chr21	StringTie	exon	41435837	41436029	1000	+	.	gene_id "MSTRG.115514"; transcript_id "MSTRG.115514.351"; exon_number "6";
chr21	StringTie	exon	41437015	41437152	1000	+	.	gene_id "MSTRG.115514"; transcript_id "MSTRG.115514.351"; exon_number "7";
chr21	StringTie	exon	41439694	41439848	1000	+	.	gene_id "MSTRG.115514"; transcript_id "MSTRG.115514.351"; exon_number "8";
chr21	StringTie	exon	41440887	41441025	1000	+	.	gene_id "MSTRG.115514"; transcript_id "MSTRG.115514.351"; exon_number "9";
chr21	StringTie	exon	41441716	41441914	1000	+	.	gene_id "MSTRG.115514"; transcript_id "MSTRG.115514.351"; exon_number "10";
chr21	StringTie	exon	41443788	41443866	1000	+	.	gene_id "MSTRG.115514"; transcript_id "MSTRG.115514.351"; exon_number "11";
chr21	StringTie	exon	41445448	41445570	1000	+	.	gene_id "MSTRG.115514"; transcript_id "MSTRG.115514.351"; exon_number "12";
chr21	StringTie	exon	41446000	41446141	1000	+	.	gene_id "MSTRG.115514"; transcript_id "MSTRG.115514.351"; exon_number "13";
chr21	StringTie	exon	41447114	41447233	1000	+	.	gene_id "MSTRG.115514"; transcript_id "MSTRG.115514.351"; exon_number "14";
chr21	StringTie	exon	41449137	41449295	1000	+	.	gene_id "MSTRG.115514"; transcript_id "MSTRG.115514.351"; exon_number "15";
chr21	StringTie	exon	41451191	41451243	1000	+	.	gene_id "MSTRG.115514"; transcript_id "MSTRG.115514.351"; exon_number "16";
chr21	StringTie	exon	41452621	41452869	1000	+	.	gene_id "MSTRG.115514"; transcript_id "MSTRG.115514.351"; exon_number "17";
chr21	StringTie	exon	41454210	41454255	1000	+	.	gene_id "MSTRG.115514"; transcript_id "MSTRG.115514.351"; exon_number "18";
chr21	StringTie	exon	41458528	41459215	1000	+	.	gene_id "MSTRG.115514"; transcript_id "MSTRG.115514.351"; exon_number "19";
chr21	StringTie	transcript	41426060	41459215	1000	+	.	gene_id "MSTRG.115514"; transcript_id "MSTRG.115514.352";
chr21	StringTie	exon	41426060	41426397	1000	+	.	gene_id "MSTRG.115514"; transcript_id "MSTRG.115514.352"; exon_number "1";
chr21	StringTie	exon	41427206	41427304	1000	+	.	gene_id "MSTRG.115514"; transcript_id "MSTRG.115514.352"; exon_number "2";
chr21	StringTie	exon	41427755	41427866	1000	+	.	gene_id "MSTRG.115514"; transcript_id "MSTRG.115514.352"; exon_number "3";
chr21	StringTie	exon	41430533	41430608	1000	+	.	gene_id "MSTRG.115514"; transcript_id "MSTRG.115514.352"; exon_number "4";
chr21	StringTie	exon	41432031	41432175	1000	+	.	gene_id "MSTRG.115514"; transcript_id "MSTRG.115514.352"; exon_number "5";
chr21	StringTie	exon	41435837	41436029	1000	+	.	gene_id "MSTRG.115514"; transcript_id "MSTRG.115514.352"; exon_number "6";
chr21	StringTie	exon	41437015	41437152	1000	+	.	gene_id "MSTRG.115514"; transcript_id "MSTRG.115514.352"; exon_number "7";
chr21	StringTie	exon	41439694	41439848	1000	+	.	gene_id "MSTRG.115514"; transcript_id "MSTRG.115514.352"; exon_number "8";
chr21	StringTie	exon	41440887	41441025	1000	+	.	gene_id "MSTRG.115514"; transcript_id "MSTRG.115514.352"; exon_number "9";
chr21	StringTie	exon	41441716	41441914	1000	+	.	gene_id "MSTRG.115514"; transcript_id "MSTRG.115514.352"; exon_number "10";
chr21	StringTie	exon	41443788	41443866	1000	+	.	gene_id "MSTRG.115514"; transcript_id "MSTRG.115514.352"; exon_number "11";
chr21	StringTie	exon	41445448	41445570	1000	+	.	gene_id "MSTRG.115514"; transcript_id "MSTRG.115514.352"; exon_number "12";
chr21	StringTie	exon	41446000	41446141	1000	+	.	gene_id "MSTRG.115514"; transcript_id "MSTRG.115514.352"; exon_number "13";
chr21	StringTie	exon	41447114	41447233	1000	+	.	gene_id "MSTRG.115514"; transcript_id "MSTRG.115514.352"; exon_number "14";
chr21	StringTie	exon	41449137	41449295	1000	+	.	gene_id "MSTRG.115514"; transcript_id "MSTRG.115514.352"; exon_number "15";
chr21	StringTie	exon	41451167	41451243	1000	+	.	gene_id "MSTRG.115514"; transcript_id "MSTRG.115514.352"; exon_number "16";
chr21	StringTie	exon	41452621	41452869	1000	+	.	gene_id "MSTRG.115514"; transcript_id "MSTRG.115514.352"; exon_number "17";
chr21	StringTie	exon	41454210	41454255	1000	+	.	gene_id "MSTRG.115514"; transcript_id "MSTRG.115514.352"; exon_number "18";
chr21	StringTie	exon	41458528	41459215	1000	+	.	gene_id "MSTRG.115514"; transcript_id "MSTRG.115514.352"; exon_number "19";
chr21	StringTie	transcript	41426066	41459254	1000	+	.	gene_id "MSTRG.115514"; transcript_id "MSTRG.115514.353";
chr21	StringTie	exon	41426066	41426161	1000	+	.	gene_id "MSTRG.115514"; transcript_id "MSTRG.115514.353"; exon_number "1";
chr21	StringTie	exon	41427206	41427304	1000	+	.	gene_id "MSTRG.115514"; transcript_id "MSTRG.115514.353"; exon_number "2";
chr21	StringTie	exon	41427755	41427866	1000	+	.	gene_id "MSTRG.115514"; transcript_id "MSTRG.115514.353"; exon_number "3";
chr21	StringTie	exon	41430536	41430608	1000	+	.	gene_id "MSTRG.115514"; transcript_id "MSTRG.115514.353"; exon_number "4";
chr21	StringTie	exon	41432031	41432175	1000	+	.	gene_id "MSTRG.115514"; transcript_id "MSTRG.115514.353"; exon_number "5";
chr21	StringTie	exon	41435837	41436029	1000	+	.	gene_id "MSTRG.115514"; transcript_id "MSTRG.115514.353"; exon_number "6";
chr21	StringTie	exon	41437015	41437152	1000	+	.	gene_id "MSTRG.115514"; transcript_id "MSTRG.115514.353"; exon_number "7";
chr21	StringTie	exon	41439694	41439848	1000	+	.	gene_id "MSTRG.115514"; transcript_id "MSTRG.115514.353"; exon_number "8";
chr21	StringTie	exon	41440887	41441025	1000	+	.	gene_id "MSTRG.115514"; transcript_id "MSTRG.115514.353"; exon_number "9";
chr21	StringTie	exon	41441716	41441914	1000	+	.	gene_id "MSTRG.115514"; transcript_id "MSTRG.115514.353"; exon_number "10";
chr21	StringTie	exon	41443788	41443866	1000	+	.	gene_id "MSTRG.115514"; transcript_id "MSTRG.115514.353"; exon_number "11";
chr21	StringTie	exon	41445448	41445570	1000	+	.	gene_id "MSTRG.115514"; transcript_id "MSTRG.115514.353"; exon_number "12";
chr21	StringTie	exon	41446000	41446141	1000	+	.	gene_id "MSTRG.115514"; transcript_id "MSTRG.115514.353"; exon_number "13";
chr21	StringTie	exon	41452621	41452869	1000	+	.	gene_id "MSTRG.115514"; transcript_id "MSTRG.115514.353"; exon_number "14";
chr21	StringTie	exon	41458528	41459254	1000	+	.	gene_id "MSTRG.115514"; transcript_id "MSTRG.115514.353"; exon_number "15";
chr21	StringTie	transcript	41426072	41459246	1000	+	.	gene_id "MSTRG.115514"; transcript_id "MSTRG.115514.354";
chr21	StringTie	exon	41426072	41426397	1000	+	.	gene_id "MSTRG.115514"; transcript_id "MSTRG.115514.354"; exon_number "1";
chr21	StringTie	exon	41427206	41427304	1000	+	.	gene_id "MSTRG.115514"; transcript_id "MSTRG.115514.354"; exon_number "2";
chr21	StringTie	exon	41427755	41427866	1000	+	.	gene_id "MSTRG.115514"; transcript_id "MSTRG.115514.354"; exon_number "3";
chr21	StringTie	exon	41429457	41429559	1000	+	.	gene_id "MSTRG.115514"; transcript_id "MSTRG.115514.354"; exon_number "4";
chr21	StringTie	exon	41430533	41430608	1000	+	.	gene_id "MSTRG.115514"; transcript_id "MSTRG.115514.354"; exon_number "5";
chr21	StringTie	exon	41432031	41432175	1000	+	.	gene_id "MSTRG.115514"; transcript_id "MSTRG.115514.354"; exon_number "6";
chr21	StringTie	exon	41435837	41436029	1000	+	.	gene_id "MSTRG.115514"; transcript_id "MSTRG.115514.354"; exon_number "7";
chr21	StringTie	exon	41437015	41437152	1000	+	.	gene_id "MSTRG.115514"; transcript_id "MSTRG.115514.354"; exon_number "8";
chr21	StringTie	exon	41439694	41439848	1000	+	.	gene_id "MSTRG.115514"; transcript_id "MSTRG.115514.354"; exon_number "9";
chr21	StringTie	exon	41440887	41441025	1000	+	.	gene_id "MSTRG.115514"; transcript_id "MSTRG.115514.354"; exon_number "10";
chr21	StringTie	exon	41441716	41441914	1000	+	.	gene_id "MSTRG.115514"; transcript_id "MSTRG.115514.354"; exon_number "11";
chr21	StringTie	exon	41443788	41443866	1000	+	.	gene_id "MSTRG.115514"; transcript_id "MSTRG.115514.354"; exon_number "12";
chr21	StringTie	exon	41445448	41445570	1000	+	.	gene_id "MSTRG.115514"; transcript_id "MSTRG.115514.354"; exon_number "13";
chr21	StringTie	exon	41446000	41446141	1000	+	.	gene_id "MSTRG.115514"; transcript_id "MSTRG.115514.354"; exon_number "14";
chr21	StringTie	exon	41447114	41447143	1000	+	.	gene_id "MSTRG.115514"; transcript_id "MSTRG.115514.354"; exon_number "15";
chr21	StringTie	exon	41449137	41449295	1000	+	.	gene_id "MSTRG.115514"; transcript_id "MSTRG.115514.354"; exon_number "16";
chr21	StringTie	exon	41451167	41451243	1000	+	.	gene_id "MSTRG.115514"; transcript_id "MSTRG.115514.354"; exon_number "17";
chr21	StringTie	exon	41452621	41452869	1000	+	.	gene_id "MSTRG.115514"; transcript_id "MSTRG.115514.354"; exon_number "18";
chr21	StringTie	exon	41458531	41459246	1000	+	.	gene_id "MSTRG.115514"; transcript_id "MSTRG.115514.354"; exon_number "19";
chr21	StringTie	transcript	41426077	41459256	1000	+	.	gene_id "MSTRG.115514"; transcript_id "MSTRG.115514.355";
chr21	StringTie	exon	41426077	41426263	1000	+	.	gene_id "MSTRG.115514"; transcript_id "MSTRG.115514.355"; exon_number "1";
chr21	StringTie	exon	41427755	41427866	1000	+	.	gene_id "MSTRG.115514"; transcript_id "MSTRG.115514.355"; exon_number "2";
chr21	StringTie	exon	41430533	41430608	1000	+	.	gene_id "MSTRG.115514"; transcript_id "MSTRG.115514.355"; exon_number "3";
chr21	StringTie	exon	41432031	41432175	1000	+	.	gene_id "MSTRG.115514"; transcript_id "MSTRG.115514.355"; exon_number "4";
chr21	StringTie	exon	41435837	41436029	1000	+	.	gene_id "MSTRG.115514"; transcript_id "MSTRG.115514.355"; exon_number "5";
chr21	StringTie	exon	41437015	41437152	1000	+	.	gene_id "MSTRG.115514"; transcript_id "MSTRG.115514.355"; exon_number "6";
chr21	StringTie	exon	41439694	41439848	1000	+	.	gene_id "MSTRG.115514"; transcript_id "MSTRG.115514.355"; exon_number "7";
chr21	StringTie	exon	41440887	41441025	1000	+	.	gene_id "MSTRG.115514"; transcript_id "MSTRG.115514.355"; exon_number "8";
chr21	StringTie	exon	41441716	41441914	1000	+	.	gene_id "MSTRG.115514"; transcript_id "MSTRG.115514.355"; exon_number "9";
chr21	StringTie	exon	41443788	41443866	1000	+	.	gene_id "MSTRG.115514"; transcript_id "MSTRG.115514.355"; exon_number "10";
chr21	StringTie	exon	41445448	41445570	1000	+	.	gene_id "MSTRG.115514"; transcript_id "MSTRG.115514.355"; exon_number "11";
chr21	StringTie	exon	41446000	41446141	1000	+	.	gene_id "MSTRG.115514"; transcript_id "MSTRG.115514.355"; exon_number "12";
chr21	StringTie	exon	41449137	41449295	1000	+	.	gene_id "MSTRG.115514"; transcript_id "MSTRG.115514.355"; exon_number "13";
chr21	StringTie	exon	41451191	41451243	1000	+	.	gene_id "MSTRG.115514"; transcript_id "MSTRG.115514.355"; exon_number "14";
chr21	StringTie	exon	41452621	41452869	1000	+	.	gene_id "MSTRG.115514"; transcript_id "MSTRG.115514.355"; exon_number "15";
chr21	StringTie	exon	41458528	41459256	1000	+	.	gene_id "MSTRG.115514"; transcript_id "MSTRG.115514.355"; exon_number "16";
chr21	StringTie	transcript	41426079	41459222	1000	+	.	gene_id "MSTRG.115514"; transcript_id "MSTRG.115514.356";
chr21	StringTie	exon	41426079	41426263	1000	+	.	gene_id "MSTRG.115514"; transcript_id "MSTRG.115514.356"; exon_number "1";
chr21	StringTie	exon	41427206	41427304	1000	+	.	gene_id "MSTRG.115514"; transcript_id "MSTRG.115514.356"; exon_number "2";
chr21	StringTie	exon	41427755	41427866	1000	+	.	gene_id "MSTRG.115514"; transcript_id "MSTRG.115514.356"; exon_number "3";
chr21	StringTie	exon	41430533	41430608	1000	+	.	gene_id "MSTRG.115514"; transcript_id "MSTRG.115514.356"; exon_number "4";
chr21	StringTie	exon	41432050	41432175	1000	+	.	gene_id "MSTRG.115514"; transcript_id "MSTRG.115514.356"; exon_number "5";
chr21	StringTie	exon	41435837	41436029	1000	+	.	gene_id "MSTRG.115514"; transcript_id "MSTRG.115514.356"; exon_number "6";
chr21	StringTie	exon	41437015	41437152	1000	+	.	gene_id "MSTRG.115514"; transcript_id "MSTRG.115514.356"; exon_number "7";
chr21	StringTie	exon	41439694	41439848	1000	+	.	gene_id "MSTRG.115514"; transcript_id "MSTRG.115514.356"; exon_number "8";
chr21	StringTie	exon	41440887	41441025	1000	+	.	gene_id "MSTRG.115514"; transcript_id "MSTRG.115514.356"; exon_number "9";
chr21	StringTie	exon	41441716	41441914	1000	+	.	gene_id "MSTRG.115514"; transcript_id "MSTRG.115514.356"; exon_number "10";
chr21	StringTie	exon	41443788	41443866	1000	+	.	gene_id "MSTRG.115514"; transcript_id "MSTRG.115514.356"; exon_number "11";
chr21	StringTie	exon	41445448	41445570	1000	+	.	gene_id "MSTRG.115514"; transcript_id "MSTRG.115514.356"; exon_number "12";
chr21	StringTie	exon	41446021	41446141	1000	+	.	gene_id "MSTRG.115514"; transcript_id "MSTRG.115514.356"; exon_number "13";
chr21	StringTie	exon	41449137	41449295	1000	+	.	gene_id "MSTRG.115514"; transcript_id "MSTRG.115514.356"; exon_number "14";
chr21	StringTie	exon	41451167	41451243	1000	+	.	gene_id "MSTRG.115514"; transcript_id "MSTRG.115514.356"; exon_number "15";
chr21	StringTie	exon	41452621	41452869	1000	+	.	gene_id "MSTRG.115514"; transcript_id "MSTRG.115514.356"; exon_number "16";
chr21	StringTie	exon	41458528	41459222	1000	+	.	gene_id "MSTRG.115514"; transcript_id "MSTRG.115514.356"; exon_number "17";
chr21	StringTie	transcript	41426082	41459223	1000	+	.	gene_id "MSTRG.115514"; transcript_id "MSTRG.115514.357";
chr21	StringTie	exon	41426082	41426263	1000	+	.	gene_id "MSTRG.115514"; transcript_id "MSTRG.115514.357"; exon_number "1";
chr21	StringTie	exon	41427755	41427866	1000	+	.	gene_id "MSTRG.115514"; transcript_id "MSTRG.115514.357"; exon_number "2";
chr21	StringTie	exon	41430533	41430608	1000	+	.	gene_id "MSTRG.115514"; transcript_id "MSTRG.115514.357"; exon_number "3";
chr21	StringTie	exon	41432031	41432175	1000	+	.	gene_id "MSTRG.115514"; transcript_id "MSTRG.115514.357"; exon_number "4";
chr21	StringTie	exon	41435837	41436029	1000	+	.	gene_id "MSTRG.115514"; transcript_id "MSTRG.115514.357"; exon_number "5";
chr21	StringTie	exon	41437015	41437152	1000	+	.	gene_id "MSTRG.115514"; transcript_id "MSTRG.115514.357"; exon_number "6";
chr21	StringTie	exon	41439694	41439848	1000	+	.	gene_id "MSTRG.115514"; transcript_id "MSTRG.115514.357"; exon_number "7";
chr21	StringTie	exon	41440887	41441025	1000	+	.	gene_id "MSTRG.115514"; transcript_id "MSTRG.115514.357"; exon_number "8";
chr21	StringTie	exon	41441716	41441914	1000	+	.	gene_id "MSTRG.115514"; transcript_id "MSTRG.115514.357"; exon_number "9";
chr21	StringTie	exon	41443788	41443866	1000	+	.	gene_id "MSTRG.115514"; transcript_id "MSTRG.115514.357"; exon_number "10";
chr21	StringTie	exon	41445448	41445570	1000	+	.	gene_id "MSTRG.115514"; transcript_id "MSTRG.115514.357"; exon_number "11";
chr21	StringTie	exon	41446004	41446141	1000	+	.	gene_id "MSTRG.115514"; transcript_id "MSTRG.115514.357"; exon_number "12";
chr21	StringTie	exon	41447114	41447581	1000	+	.	gene_id "MSTRG.115514"; transcript_id "MSTRG.115514.357"; exon_number "13";
chr21	StringTie	exon	41449137	41449295	1000	+	.	gene_id "MSTRG.115514"; transcript_id "MSTRG.115514.357"; exon_number "14";
chr21	StringTie	exon	41451167	41451243	1000	+	.	gene_id "MSTRG.115514"; transcript_id "MSTRG.115514.357"; exon_number "15";
chr21	StringTie	exon	41452690	41452869	1000	+	.	gene_id "MSTRG.115514"; transcript_id "MSTRG.115514.357"; exon_number "16";
chr21	StringTie	exon	41458528	41459223	1000	+	.	gene_id "MSTRG.115514"; transcript_id "MSTRG.115514.357"; exon_number "17";
chr21	StringTie	transcript	41426082	41459223	1000	+	.	gene_id "MSTRG.115514"; transcript_id "MSTRG.115514.358";
chr21	StringTie	exon	41426082	41426397	1000	+	.	gene_id "MSTRG.115514"; transcript_id "MSTRG.115514.358"; exon_number "1";
chr21	StringTie	exon	41427206	41427304	1000	+	.	gene_id "MSTRG.115514"; transcript_id "MSTRG.115514.358"; exon_number "2";
chr21	StringTie	exon	41427755	41427866	1000	+	.	gene_id "MSTRG.115514"; transcript_id "MSTRG.115514.358"; exon_number "3";
chr21	StringTie	exon	41430533	41430608	1000	+	.	gene_id "MSTRG.115514"; transcript_id "MSTRG.115514.358"; exon_number "4";
chr21	StringTie	exon	41432031	41432175	1000	+	.	gene_id "MSTRG.115514"; transcript_id "MSTRG.115514.358"; exon_number "5";
chr21	StringTie	exon	41435837	41436029	1000	+	.	gene_id "MSTRG.115514"; transcript_id "MSTRG.115514.358"; exon_number "6";
chr21	StringTie	exon	41437015	41437152	1000	+	.	gene_id "MSTRG.115514"; transcript_id "MSTRG.115514.358"; exon_number "7";
chr21	StringTie	exon	41439694	41439848	1000	+	.	gene_id "MSTRG.115514"; transcript_id "MSTRG.115514.358"; exon_number "8";
chr21	StringTie	exon	41440887	41441025	1000	+	.	gene_id "MSTRG.115514"; transcript_id "MSTRG.115514.358"; exon_number "9";
chr21	StringTie	exon	41441716	41441914	1000	+	.	gene_id "MSTRG.115514"; transcript_id "MSTRG.115514.358"; exon_number "10";
chr21	StringTie	exon	41443788	41443866	1000	+	.	gene_id "MSTRG.115514"; transcript_id "MSTRG.115514.358"; exon_number "11";
chr21	StringTie	exon	41445448	41445570	1000	+	.	gene_id "MSTRG.115514"; transcript_id "MSTRG.115514.358"; exon_number "12";
chr21	StringTie	exon	41446004	41446141	1000	+	.	gene_id "MSTRG.115514"; transcript_id "MSTRG.115514.358"; exon_number "13";
chr21	StringTie	exon	41447114	41447581	1000	+	.	gene_id "MSTRG.115514"; transcript_id "MSTRG.115514.358"; exon_number "14";
chr21	StringTie	exon	41449137	41449295	1000	+	.	gene_id "MSTRG.115514"; transcript_id "MSTRG.115514.358"; exon_number "15";
chr21	StringTie	exon	41451167	41451243	1000	+	.	gene_id "MSTRG.115514"; transcript_id "MSTRG.115514.358"; exon_number "16";
chr21	StringTie	exon	41452621	41452869	1000	+	.	gene_id "MSTRG.115514"; transcript_id "MSTRG.115514.358"; exon_number "17";
chr21	StringTie	exon	41458528	41459223	1000	+	.	gene_id "MSTRG.115514"; transcript_id "MSTRG.115514.358"; exon_number "18";
chr21	StringTie	transcript	41426087	41459214	1000	+	.	gene_id "MSTRG.115514"; transcript_id "MSTRG.115514.359";
chr21	StringTie	exon	41426087	41426397	1000	+	.	gene_id "MSTRG.115514"; transcript_id "MSTRG.115514.359"; exon_number "1";
chr21	StringTie	exon	41427206	41427304	1000	+	.	gene_id "MSTRG.115514"; transcript_id "MSTRG.115514.359"; exon_number "2";
chr21	StringTie	exon	41427755	41427866	1000	+	.	gene_id "MSTRG.115514"; transcript_id "MSTRG.115514.359"; exon_number "3";
chr21	StringTie	exon	41430533	41430608	1000	+	.	gene_id "MSTRG.115514"; transcript_id "MSTRG.115514.359"; exon_number "4";
chr21	StringTie	exon	41432050	41432175	1000	+	.	gene_id "MSTRG.115514"; transcript_id "MSTRG.115514.359"; exon_number "5";
chr21	StringTie	exon	41435837	41436029	1000	+	.	gene_id "MSTRG.115514"; transcript_id "MSTRG.115514.359"; exon_number "6";
chr21	StringTie	exon	41437015	41437152	1000	+	.	gene_id "MSTRG.115514"; transcript_id "MSTRG.115514.359"; exon_number "7";
chr21	StringTie	exon	41439694	41439848	1000	+	.	gene_id "MSTRG.115514"; transcript_id "MSTRG.115514.359"; exon_number "8";
chr21	StringTie	exon	41440887	41441025	1000	+	.	gene_id "MSTRG.115514"; transcript_id "MSTRG.115514.359"; exon_number "9";
chr21	StringTie	exon	41441716	41441914	1000	+	.	gene_id "MSTRG.115514"; transcript_id "MSTRG.115514.359"; exon_number "10";
chr21	StringTie	exon	41443788	41443866	1000	+	.	gene_id "MSTRG.115514"; transcript_id "MSTRG.115514.359"; exon_number "11";
chr21	StringTie	exon	41445448	41445570	1000	+	.	gene_id "MSTRG.115514"; transcript_id "MSTRG.115514.359"; exon_number "12";
chr21	StringTie	exon	41446000	41446141	1000	+	.	gene_id "MSTRG.115514"; transcript_id "MSTRG.115514.359"; exon_number "13";
chr21	StringTie	exon	41447114	41447231	1000	+	.	gene_id "MSTRG.115514"; transcript_id "MSTRG.115514.359"; exon_number "14";
chr21	StringTie	exon	41449137	41449295	1000	+	.	gene_id "MSTRG.115514"; transcript_id "MSTRG.115514.359"; exon_number "15";
chr21	StringTie	exon	41451167	41451243	1000	+	.	gene_id "MSTRG.115514"; transcript_id "MSTRG.115514.359"; exon_number "16";
chr21	StringTie	exon	41452621	41452869	1000	+	.	gene_id "MSTRG.115514"; transcript_id "MSTRG.115514.359"; exon_number "17";
chr21	StringTie	exon	41458536	41459214	1000	+	.	gene_id "MSTRG.115514"; transcript_id "MSTRG.115514.359"; exon_number "18";
chr21	StringTie	transcript	41419906	41459233	1000	+	.	gene_id "MSTRG.115514"; transcript_id "MSTRG.115514.36";
chr21	StringTie	exon	41419906	41420257	1000	+	.	gene_id "MSTRG.115514"; transcript_id "MSTRG.115514.36"; exon_number "1";
chr21	StringTie	exon	41421975	41422095	1000	+	.	gene_id "MSTRG.115514"; transcript_id "MSTRG.115514.36"; exon_number "2";
chr21	StringTie	exon	41422761	41422911	1000	+	.	gene_id "MSTRG.115514"; transcript_id "MSTRG.115514.36"; exon_number "3";
chr21	StringTie	exon	41427206	41427304	1000	+	.	gene_id "MSTRG.115514"; transcript_id "MSTRG.115514.36"; exon_number "4";
chr21	StringTie	exon	41427755	41427866	1000	+	.	gene_id "MSTRG.115514"; transcript_id "MSTRG.115514.36"; exon_number "5";
chr21	StringTie	exon	41430533	41430608	1000	+	.	gene_id "MSTRG.115514"; transcript_id "MSTRG.115514.36"; exon_number "6";
chr21	StringTie	exon	41432031	41432175	1000	+	.	gene_id "MSTRG.115514"; transcript_id "MSTRG.115514.36"; exon_number "7";
chr21	StringTie	exon	41435837	41436029	1000	+	.	gene_id "MSTRG.115514"; transcript_id "MSTRG.115514.36"; exon_number "8";
chr21	StringTie	exon	41437015	41437152	1000	+	.	gene_id "MSTRG.115514"; transcript_id "MSTRG.115514.36"; exon_number "9";
chr21	StringTie	exon	41439694	41439848	1000	+	.	gene_id "MSTRG.115514"; transcript_id "MSTRG.115514.36"; exon_number "10";
chr21	StringTie	exon	41440887	41441025	1000	+	.	gene_id "MSTRG.115514"; transcript_id "MSTRG.115514.36"; exon_number "11";
chr21	StringTie	exon	41441716	41441914	1000	+	.	gene_id "MSTRG.115514"; transcript_id "MSTRG.115514.36"; exon_number "12";
chr21	StringTie	exon	41443788	41443866	1000	+	.	gene_id "MSTRG.115514"; transcript_id "MSTRG.115514.36"; exon_number "13";
chr21	StringTie	exon	41445448	41445570	1000	+	.	gene_id "MSTRG.115514"; transcript_id "MSTRG.115514.36"; exon_number "14";
chr21	StringTie	exon	41446000	41446141	1000	+	.	gene_id "MSTRG.115514"; transcript_id "MSTRG.115514.36"; exon_number "15";
chr21	StringTie	exon	41447114	41447233	1000	+	.	gene_id "MSTRG.115514"; transcript_id "MSTRG.115514.36"; exon_number "16";
chr21	StringTie	exon	41449137	41449295	1000	+	.	gene_id "MSTRG.115514"; transcript_id "MSTRG.115514.36"; exon_number "17";
chr21	StringTie	exon	41451167	41451243	1000	+	.	gene_id "MSTRG.115514"; transcript_id "MSTRG.115514.36"; exon_number "18";
chr21	StringTie	exon	41452621	41452869	1000	+	.	gene_id "MSTRG.115514"; transcript_id "MSTRG.115514.36"; exon_number "19";
chr21	StringTie	exon	41458528	41459233	1000	+	.	gene_id "MSTRG.115514"; transcript_id "MSTRG.115514.36"; exon_number "20";
chr21	StringTie	transcript	41426097	41459213	1000	+	.	gene_id "MSTRG.115514"; transcript_id "MSTRG.115514.360";
chr21	StringTie	exon	41426097	41426397	1000	+	.	gene_id "MSTRG.115514"; transcript_id "MSTRG.115514.360"; exon_number "1";
chr21	StringTie	exon	41427206	41427304	1000	+	.	gene_id "MSTRG.115514"; transcript_id "MSTRG.115514.360"; exon_number "2";
chr21	StringTie	exon	41427755	41427866	1000	+	.	gene_id "MSTRG.115514"; transcript_id "MSTRG.115514.360"; exon_number "3";
chr21	StringTie	exon	41430533	41430608	1000	+	.	gene_id "MSTRG.115514"; transcript_id "MSTRG.115514.360"; exon_number "4";
chr21	StringTie	exon	41432050	41432175	1000	+	.	gene_id "MSTRG.115514"; transcript_id "MSTRG.115514.360"; exon_number "5";
chr21	StringTie	exon	41435837	41436029	1000	+	.	gene_id "MSTRG.115514"; transcript_id "MSTRG.115514.360"; exon_number "6";
chr21	StringTie	exon	41437015	41437152	1000	+	.	gene_id "MSTRG.115514"; transcript_id "MSTRG.115514.360"; exon_number "7";
chr21	StringTie	exon	41439694	41439848	1000	+	.	gene_id "MSTRG.115514"; transcript_id "MSTRG.115514.360"; exon_number "8";
chr21	StringTie	exon	41440887	41441025	1000	+	.	gene_id "MSTRG.115514"; transcript_id "MSTRG.115514.360"; exon_number "9";
chr21	StringTie	exon	41441716	41441914	1000	+	.	gene_id "MSTRG.115514"; transcript_id "MSTRG.115514.360"; exon_number "10";
chr21	StringTie	exon	41443788	41443866	1000	+	.	gene_id "MSTRG.115514"; transcript_id "MSTRG.115514.360"; exon_number "11";
chr21	StringTie	exon	41445448	41445570	1000	+	.	gene_id "MSTRG.115514"; transcript_id "MSTRG.115514.360"; exon_number "12";
chr21	StringTie	exon	41446000	41446141	1000	+	.	gene_id "MSTRG.115514"; transcript_id "MSTRG.115514.360"; exon_number "13";
chr21	StringTie	exon	41447114	41447233	1000	+	.	gene_id "MSTRG.115514"; transcript_id "MSTRG.115514.360"; exon_number "14";
chr21	StringTie	exon	41449137	41449295	1000	+	.	gene_id "MSTRG.115514"; transcript_id "MSTRG.115514.360"; exon_number "15";
chr21	StringTie	exon	41451191	41451243	1000	+	.	gene_id "MSTRG.115514"; transcript_id "MSTRG.115514.360"; exon_number "16";
chr21	StringTie	exon	41452621	41452869	1000	+	.	gene_id "MSTRG.115514"; transcript_id "MSTRG.115514.360"; exon_number "17";
chr21	StringTie	exon	41458528	41459213	1000	+	.	gene_id "MSTRG.115514"; transcript_id "MSTRG.115514.360"; exon_number "18";
chr21	StringTie	transcript	41426100	41459283	1000	+	.	gene_id "MSTRG.115514"; transcript_id "MSTRG.115514.361";
chr21	StringTie	exon	41426100	41426397	1000	+	.	gene_id "MSTRG.115514"; transcript_id "MSTRG.115514.361"; exon_number "1";
chr21	StringTie	exon	41427206	41427304	1000	+	.	gene_id "MSTRG.115514"; transcript_id "MSTRG.115514.361"; exon_number "2";
chr21	StringTie	exon	41427755	41427866	1000	+	.	gene_id "MSTRG.115514"; transcript_id "MSTRG.115514.361"; exon_number "3";
chr21	StringTie	exon	41430533	41430608	1000	+	.	gene_id "MSTRG.115514"; transcript_id "MSTRG.115514.361"; exon_number "4";
chr21	StringTie	exon	41432050	41432175	1000	+	.	gene_id "MSTRG.115514"; transcript_id "MSTRG.115514.361"; exon_number "5";
chr21	StringTie	exon	41435837	41436029	1000	+	.	gene_id "MSTRG.115514"; transcript_id "MSTRG.115514.361"; exon_number "6";
chr21	StringTie	exon	41437015	41437152	1000	+	.	gene_id "MSTRG.115514"; transcript_id "MSTRG.115514.361"; exon_number "7";
chr21	StringTie	exon	41439699	41439848	1000	+	.	gene_id "MSTRG.115514"; transcript_id "MSTRG.115514.361"; exon_number "8";
chr21	StringTie	exon	41440887	41441025	1000	+	.	gene_id "MSTRG.115514"; transcript_id "MSTRG.115514.361"; exon_number "9";
chr21	StringTie	exon	41441716	41441914	1000	+	.	gene_id "MSTRG.115514"; transcript_id "MSTRG.115514.361"; exon_number "10";
chr21	StringTie	exon	41443788	41443866	1000	+	.	gene_id "MSTRG.115514"; transcript_id "MSTRG.115514.361"; exon_number "11";
chr21	StringTie	exon	41445448	41445570	1000	+	.	gene_id "MSTRG.115514"; transcript_id "MSTRG.115514.361"; exon_number "12";
chr21	StringTie	exon	41446000	41446141	1000	+	.	gene_id "MSTRG.115514"; transcript_id "MSTRG.115514.361"; exon_number "13";
chr21	StringTie	exon	41447114	41447231	1000	+	.	gene_id "MSTRG.115514"; transcript_id "MSTRG.115514.361"; exon_number "14";
chr21	StringTie	exon	41449137	41449295	1000	+	.	gene_id "MSTRG.115514"; transcript_id "MSTRG.115514.361"; exon_number "15";
chr21	StringTie	exon	41451167	41451243	1000	+	.	gene_id "MSTRG.115514"; transcript_id "MSTRG.115514.361"; exon_number "16";
chr21	StringTie	exon	41452621	41452869	1000	+	.	gene_id "MSTRG.115514"; transcript_id "MSTRG.115514.361"; exon_number "17";
chr21	StringTie	exon	41458528	41459283	1000	+	.	gene_id "MSTRG.115514"; transcript_id "MSTRG.115514.361"; exon_number "18";
chr21	StringTie	transcript	41426102	41459266	1000	+	.	gene_id "MSTRG.115514"; transcript_id "MSTRG.115514.362";
chr21	StringTie	exon	41426102	41426263	1000	+	.	gene_id "MSTRG.115514"; transcript_id "MSTRG.115514.362"; exon_number "1";
chr21	StringTie	exon	41427206	41427304	1000	+	.	gene_id "MSTRG.115514"; transcript_id "MSTRG.115514.362"; exon_number "2";
chr21	StringTie	exon	41427755	41427866	1000	+	.	gene_id "MSTRG.115514"; transcript_id "MSTRG.115514.362"; exon_number "3";
chr21	StringTie	exon	41432050	41432175	1000	+	.	gene_id "MSTRG.115514"; transcript_id "MSTRG.115514.362"; exon_number "4";
chr21	StringTie	exon	41435837	41436029	1000	+	.	gene_id "MSTRG.115514"; transcript_id "MSTRG.115514.362"; exon_number "5";
chr21	StringTie	exon	41437015	41437152	1000	+	.	gene_id "MSTRG.115514"; transcript_id "MSTRG.115514.362"; exon_number "6";
chr21	StringTie	exon	41439694	41439848	1000	+	.	gene_id "MSTRG.115514"; transcript_id "MSTRG.115514.362"; exon_number "7";
chr21	StringTie	exon	41440887	41441025	1000	+	.	gene_id "MSTRG.115514"; transcript_id "MSTRG.115514.362"; exon_number "8";
chr21	StringTie	exon	41441716	41441914	1000	+	.	gene_id "MSTRG.115514"; transcript_id "MSTRG.115514.362"; exon_number "9";
chr21	StringTie	exon	41443788	41443866	1000	+	.	gene_id "MSTRG.115514"; transcript_id "MSTRG.115514.362"; exon_number "10";
chr21	StringTie	exon	41445448	41445570	1000	+	.	gene_id "MSTRG.115514"; transcript_id "MSTRG.115514.362"; exon_number "11";
chr21	StringTie	exon	41446000	41446141	1000	+	.	gene_id "MSTRG.115514"; transcript_id "MSTRG.115514.362"; exon_number "12";
chr21	StringTie	exon	41449137	41449295	1000	+	.	gene_id "MSTRG.115514"; transcript_id "MSTRG.115514.362"; exon_number "13";
chr21	StringTie	exon	41451167	41451243	1000	+	.	gene_id "MSTRG.115514"; transcript_id "MSTRG.115514.362"; exon_number "14";
chr21	StringTie	exon	41452621	41452869	1000	+	.	gene_id "MSTRG.115514"; transcript_id "MSTRG.115514.362"; exon_number "15";
chr21	StringTie	exon	41458531	41459266	1000	+	.	gene_id "MSTRG.115514"; transcript_id "MSTRG.115514.362"; exon_number "16";
chr21	StringTie	transcript	41426104	41459236	1000	+	.	gene_id "MSTRG.115514"; transcript_id "MSTRG.115514.363";
chr21	StringTie	exon	41426104	41426397	1000	+	.	gene_id "MSTRG.115514"; transcript_id "MSTRG.115514.363"; exon_number "1";
chr21	StringTie	exon	41427206	41427304	1000	+	.	gene_id "MSTRG.115514"; transcript_id "MSTRG.115514.363"; exon_number "2";
chr21	StringTie	exon	41427755	41427866	1000	+	.	gene_id "MSTRG.115514"; transcript_id "MSTRG.115514.363"; exon_number "3";
chr21	StringTie	exon	41429457	41429559	1000	+	.	gene_id "MSTRG.115514"; transcript_id "MSTRG.115514.363"; exon_number "4";
chr21	StringTie	exon	41430533	41430608	1000	+	.	gene_id "MSTRG.115514"; transcript_id "MSTRG.115514.363"; exon_number "5";
chr21	StringTie	exon	41432050	41432175	1000	+	.	gene_id "MSTRG.115514"; transcript_id "MSTRG.115514.363"; exon_number "6";
chr21	StringTie	exon	41435837	41436029	1000	+	.	gene_id "MSTRG.115514"; transcript_id "MSTRG.115514.363"; exon_number "7";
chr21	StringTie	exon	41437015	41437152	1000	+	.	gene_id "MSTRG.115514"; transcript_id "MSTRG.115514.363"; exon_number "8";
chr21	StringTie	exon	41439694	41439848	1000	+	.	gene_id "MSTRG.115514"; transcript_id "MSTRG.115514.363"; exon_number "9";
chr21	StringTie	exon	41440887	41441025	1000	+	.	gene_id "MSTRG.115514"; transcript_id "MSTRG.115514.363"; exon_number "10";
chr21	StringTie	exon	41441716	41441914	1000	+	.	gene_id "MSTRG.115514"; transcript_id "MSTRG.115514.363"; exon_number "11";
chr21	StringTie	exon	41443788	41443866	1000	+	.	gene_id "MSTRG.115514"; transcript_id "MSTRG.115514.363"; exon_number "12";
chr21	StringTie	exon	41445449	41445570	1000	+	.	gene_id "MSTRG.115514"; transcript_id "MSTRG.115514.363"; exon_number "13";
chr21	StringTie	exon	41446000	41446141	1000	+	.	gene_id "MSTRG.115514"; transcript_id "MSTRG.115514.363"; exon_number "14";
chr21	StringTie	exon	41449137	41449295	1000	+	.	gene_id "MSTRG.115514"; transcript_id "MSTRG.115514.363"; exon_number "15";
chr21	StringTie	exon	41451167	41451243	1000	+	.	gene_id "MSTRG.115514"; transcript_id "MSTRG.115514.363"; exon_number "16";
chr21	StringTie	exon	41452690	41452869	1000	+	.	gene_id "MSTRG.115514"; transcript_id "MSTRG.115514.363"; exon_number "17";
chr21	StringTie	exon	41458528	41459236	1000	+	.	gene_id "MSTRG.115514"; transcript_id "MSTRG.115514.363"; exon_number "18";
chr21	StringTie	transcript	41426109	41459219	1000	+	.	gene_id "MSTRG.115514"; transcript_id "MSTRG.115514.364";
chr21	StringTie	exon	41426109	41426263	1000	+	.	gene_id "MSTRG.115514"; transcript_id "MSTRG.115514.364"; exon_number "1";
chr21	StringTie	exon	41427755	41427866	1000	+	.	gene_id "MSTRG.115514"; transcript_id "MSTRG.115514.364"; exon_number "2";
chr21	StringTie	exon	41430533	41430608	1000	+	.	gene_id "MSTRG.115514"; transcript_id "MSTRG.115514.364"; exon_number "3";
chr21	StringTie	exon	41432031	41432175	1000	+	.	gene_id "MSTRG.115514"; transcript_id "MSTRG.115514.364"; exon_number "4";
chr21	StringTie	exon	41435837	41436029	1000	+	.	gene_id "MSTRG.115514"; transcript_id "MSTRG.115514.364"; exon_number "5";
chr21	StringTie	exon	41437015	41437152	1000	+	.	gene_id "MSTRG.115514"; transcript_id "MSTRG.115514.364"; exon_number "6";
chr21	StringTie	exon	41439694	41439848	1000	+	.	gene_id "MSTRG.115514"; transcript_id "MSTRG.115514.364"; exon_number "7";
chr21	StringTie	exon	41440887	41441025	1000	+	.	gene_id "MSTRG.115514"; transcript_id "MSTRG.115514.364"; exon_number "8";
chr21	StringTie	exon	41441716	41441914	1000	+	.	gene_id "MSTRG.115514"; transcript_id "MSTRG.115514.364"; exon_number "9";
chr21	StringTie	exon	41443788	41443866	1000	+	.	gene_id "MSTRG.115514"; transcript_id "MSTRG.115514.364"; exon_number "10";
chr21	StringTie	exon	41445448	41445570	1000	+	.	gene_id "MSTRG.115514"; transcript_id "MSTRG.115514.364"; exon_number "11";
chr21	StringTie	exon	41446000	41446141	1000	+	.	gene_id "MSTRG.115514"; transcript_id "MSTRG.115514.364"; exon_number "12";
chr21	StringTie	exon	41447114	41447229	1000	+	.	gene_id "MSTRG.115514"; transcript_id "MSTRG.115514.364"; exon_number "13";
chr21	StringTie	exon	41449137	41449295	1000	+	.	gene_id "MSTRG.115514"; transcript_id "MSTRG.115514.364"; exon_number "14";
chr21	StringTie	exon	41451167	41451243	1000	+	.	gene_id "MSTRG.115514"; transcript_id "MSTRG.115514.364"; exon_number "15";
chr21	StringTie	exon	41452621	41452869	1000	+	.	gene_id "MSTRG.115514"; transcript_id "MSTRG.115514.364"; exon_number "16";
chr21	StringTie	exon	41458528	41459219	1000	+	.	gene_id "MSTRG.115514"; transcript_id "MSTRG.115514.364"; exon_number "17";
chr21	StringTie	transcript	41426109	41459309	1000	+	.	gene_id "MSTRG.115514"; transcript_id "MSTRG.115514.365";
chr21	StringTie	exon	41426109	41426263	1000	+	.	gene_id "MSTRG.115514"; transcript_id "MSTRG.115514.365"; exon_number "1";
chr21	StringTie	exon	41427206	41427304	1000	+	.	gene_id "MSTRG.115514"; transcript_id "MSTRG.115514.365"; exon_number "2";
chr21	StringTie	exon	41427755	41427866	1000	+	.	gene_id "MSTRG.115514"; transcript_id "MSTRG.115514.365"; exon_number "3";
chr21	StringTie	exon	41430533	41430608	1000	+	.	gene_id "MSTRG.115514"; transcript_id "MSTRG.115514.365"; exon_number "4";
chr21	StringTie	exon	41432050	41432175	1000	+	.	gene_id "MSTRG.115514"; transcript_id "MSTRG.115514.365"; exon_number "5";
chr21	StringTie	exon	41435837	41436029	1000	+	.	gene_id "MSTRG.115514"; transcript_id "MSTRG.115514.365"; exon_number "6";
chr21	StringTie	exon	41437015	41437152	1000	+	.	gene_id "MSTRG.115514"; transcript_id "MSTRG.115514.365"; exon_number "7";
chr21	StringTie	exon	41439694	41439848	1000	+	.	gene_id "MSTRG.115514"; transcript_id "MSTRG.115514.365"; exon_number "8";
chr21	StringTie	exon	41440887	41441025	1000	+	.	gene_id "MSTRG.115514"; transcript_id "MSTRG.115514.365"; exon_number "9";
chr21	StringTie	exon	41441716	41441914	1000	+	.	gene_id "MSTRG.115514"; transcript_id "MSTRG.115514.365"; exon_number "10";
chr21	StringTie	exon	41443788	41443866	1000	+	.	gene_id "MSTRG.115514"; transcript_id "MSTRG.115514.365"; exon_number "11";
chr21	StringTie	exon	41445448	41445570	1000	+	.	gene_id "MSTRG.115514"; transcript_id "MSTRG.115514.365"; exon_number "12";
chr21	StringTie	exon	41446000	41446141	1000	+	.	gene_id "MSTRG.115514"; transcript_id "MSTRG.115514.365"; exon_number "13";
```
