## Additional File 7 - TCGA transcript assembly for "Widespread 3’ UTR splicing regulates expression of oncogene transcripts in sequence-dependent and independent manners": all_tissues_agg-agg-agg.gtf (part 191 of 2216)

```
chr21	StringTie	exon	41447114	41449295	1000	+	.	gene_id "MSTRG.115514"; transcript_id "MSTRG.115514.365"; exon_number "14";
chr21	StringTie	exon	41451191	41451243	1000	+	.	gene_id "MSTRG.115514"; transcript_id "MSTRG.115514.365"; exon_number "15";
chr21	StringTie	exon	41452621	41452869	1000	+	.	gene_id "MSTRG.115514"; transcript_id "MSTRG.115514.365"; exon_number "16";
chr21	StringTie	exon	41458528	41459309	1000	+	.	gene_id "MSTRG.115514"; transcript_id "MSTRG.115514.365"; exon_number "17";
chr21	StringTie	transcript	41426109	41459219	1000	+	.	gene_id "MSTRG.115514"; transcript_id "MSTRG.115514.366";
chr21	StringTie	exon	41426109	41426397	1000	+	.	gene_id "MSTRG.115514"; transcript_id "MSTRG.115514.366"; exon_number "1";
chr21	StringTie	exon	41427206	41427304	1000	+	.	gene_id "MSTRG.115514"; transcript_id "MSTRG.115514.366"; exon_number "2";
chr21	StringTie	exon	41427755	41427866	1000	+	.	gene_id "MSTRG.115514"; transcript_id "MSTRG.115514.366"; exon_number "3";
chr21	StringTie	exon	41430533	41430608	1000	+	.	gene_id "MSTRG.115514"; transcript_id "MSTRG.115514.366"; exon_number "4";
chr21	StringTie	exon	41432050	41432175	1000	+	.	gene_id "MSTRG.115514"; transcript_id "MSTRG.115514.366"; exon_number "5";
chr21	StringTie	exon	41435837	41436029	1000	+	.	gene_id "MSTRG.115514"; transcript_id "MSTRG.115514.366"; exon_number "6";
chr21	StringTie	exon	41437015	41437152	1000	+	.	gene_id "MSTRG.115514"; transcript_id "MSTRG.115514.366"; exon_number "7";
chr21	StringTie	exon	41439694	41439848	1000	+	.	gene_id "MSTRG.115514"; transcript_id "MSTRG.115514.366"; exon_number "8";
chr21	StringTie	exon	41440887	41441025	1000	+	.	gene_id "MSTRG.115514"; transcript_id "MSTRG.115514.366"; exon_number "9";
chr21	StringTie	exon	41441716	41441914	1000	+	.	gene_id "MSTRG.115514"; transcript_id "MSTRG.115514.366"; exon_number "10";
chr21	StringTie	exon	41443788	41443866	1000	+	.	gene_id "MSTRG.115514"; transcript_id "MSTRG.115514.366"; exon_number "11";
chr21	StringTie	exon	41445449	41445570	1000	+	.	gene_id "MSTRG.115514"; transcript_id "MSTRG.115514.366"; exon_number "12";
chr21	StringTie	exon	41446000	41446141	1000	+	.	gene_id "MSTRG.115514"; transcript_id "MSTRG.115514.366"; exon_number "13";
chr21	StringTie	exon	41447114	41447231	1000	+	.	gene_id "MSTRG.115514"; transcript_id "MSTRG.115514.366"; exon_number "14";
chr21	StringTie	exon	41449137	41449295	1000	+	.	gene_id "MSTRG.115514"; transcript_id "MSTRG.115514.366"; exon_number "15";
chr21	StringTie	exon	41451167	41451243	1000	+	.	gene_id "MSTRG.115514"; transcript_id "MSTRG.115514.366"; exon_number "16";
chr21	StringTie	exon	41452621	41452869	1000	+	.	gene_id "MSTRG.115514"; transcript_id "MSTRG.115514.366"; exon_number "17";
chr21	StringTie	exon	41458528	41459219	1000	+	.	gene_id "MSTRG.115514"; transcript_id "MSTRG.115514.366"; exon_number "18";
chr21	StringTie	transcript	41426113	41459257	1000	+	.	gene_id "MSTRG.115514"; transcript_id "MSTRG.115514.367";
chr21	StringTie	exon	41426113	41426263	1000	+	.	gene_id "MSTRG.115514"; transcript_id "MSTRG.115514.367"; exon_number "1";
chr21	StringTie	exon	41427206	41427304	1000	+	.	gene_id "MSTRG.115514"; transcript_id "MSTRG.115514.367"; exon_number "2";
chr21	StringTie	exon	41427755	41427866	1000	+	.	gene_id "MSTRG.115514"; transcript_id "MSTRG.115514.367"; exon_number "3";
chr21	StringTie	exon	41430536	41430608	1000	+	.	gene_id "MSTRG.115514"; transcript_id "MSTRG.115514.367"; exon_number "4";
chr21	StringTie	exon	41432050	41432175	1000	+	.	gene_id "MSTRG.115514"; transcript_id "MSTRG.115514.367"; exon_number "5";
chr21	StringTie	exon	41435837	41436029	1000	+	.	gene_id "MSTRG.115514"; transcript_id "MSTRG.115514.367"; exon_number "6";
chr21	StringTie	exon	41437015	41437152	1000	+	.	gene_id "MSTRG.115514"; transcript_id "MSTRG.115514.367"; exon_number "7";
chr21	StringTie	exon	41439694	41439848	1000	+	.	gene_id "MSTRG.115514"; transcript_id "MSTRG.115514.367"; exon_number "8";
chr21	StringTie	exon	41440887	41441025	1000	+	.	gene_id "MSTRG.115514"; transcript_id "MSTRG.115514.367"; exon_number "9";
chr21	StringTie	exon	41441716	41441914	1000	+	.	gene_id "MSTRG.115514"; transcript_id "MSTRG.115514.367"; exon_number "10";
chr21	StringTie	exon	41443788	41443866	1000	+	.	gene_id "MSTRG.115514"; transcript_id "MSTRG.115514.367"; exon_number "11";
chr21	StringTie	exon	41445448	41445570	1000	+	.	gene_id "MSTRG.115514"; transcript_id "MSTRG.115514.367"; exon_number "12";
chr21	StringTie	exon	41446000	41446141	1000	+	.	gene_id "MSTRG.115514"; transcript_id "MSTRG.115514.367"; exon_number "13";
chr21	StringTie	exon	41449137	41449295	1000	+	.	gene_id "MSTRG.115514"; transcript_id "MSTRG.115514.367"; exon_number "14";
chr21	StringTie	exon	41451167	41451243	1000	+	.	gene_id "MSTRG.115514"; transcript_id "MSTRG.115514.367"; exon_number "15";
chr21	StringTie	exon	41452621	41452869	1000	+	.	gene_id "MSTRG.115514"; transcript_id "MSTRG.115514.367"; exon_number "16";
chr21	StringTie	exon	41458528	41459257	1000	+	.	gene_id "MSTRG.115514"; transcript_id "MSTRG.115514.367"; exon_number "17";
chr21	StringTie	transcript	41426113	41459216	1000	+	.	gene_id "MSTRG.115514"; transcript_id "MSTRG.115514.368";
chr21	StringTie	exon	41426113	41426263	1000	+	.	gene_id "MSTRG.115514"; transcript_id "MSTRG.115514.368"; exon_number "1";
chr21	StringTie	exon	41427206	41427304	1000	+	.	gene_id "MSTRG.115514"; transcript_id "MSTRG.115514.368"; exon_number "2";
chr21	StringTie	exon	41427755	41427866	1000	+	.	gene_id "MSTRG.115514"; transcript_id "MSTRG.115514.368"; exon_number "3";
chr21	StringTie	exon	41429387	41429559	1000	+	.	gene_id "MSTRG.115514"; transcript_id "MSTRG.115514.368"; exon_number "4";
chr21	StringTie	exon	41430533	41430608	1000	+	.	gene_id "MSTRG.115514"; transcript_id "MSTRG.115514.368"; exon_number "5";
chr21	StringTie	exon	41432050	41432175	1000	+	.	gene_id "MSTRG.115514"; transcript_id "MSTRG.115514.368"; exon_number "6";
chr21	StringTie	exon	41435837	41436029	1000	+	.	gene_id "MSTRG.115514"; transcript_id "MSTRG.115514.368"; exon_number "7";
chr21	StringTie	exon	41437015	41437152	1000	+	.	gene_id "MSTRG.115514"; transcript_id "MSTRG.115514.368"; exon_number "8";
chr21	StringTie	exon	41439694	41439848	1000	+	.	gene_id "MSTRG.115514"; transcript_id "MSTRG.115514.368"; exon_number "9";
chr21	StringTie	exon	41440887	41441025	1000	+	.	gene_id "MSTRG.115514"; transcript_id "MSTRG.115514.368"; exon_number "10";
chr21	StringTie	exon	41441716	41441914	1000	+	.	gene_id "MSTRG.115514"; transcript_id "MSTRG.115514.368"; exon_number "11";
chr21	StringTie	exon	41443788	41443866	1000	+	.	gene_id "MSTRG.115514"; transcript_id "MSTRG.115514.368"; exon_number "12";
chr21	StringTie	exon	41445448	41445570	1000	+	.	gene_id "MSTRG.115514"; transcript_id "MSTRG.115514.368"; exon_number "13";
chr21	StringTie	exon	41446000	41446141	1000	+	.	gene_id "MSTRG.115514"; transcript_id "MSTRG.115514.368"; exon_number "14";
chr21	StringTie	exon	41449137	41449295	1000	+	.	gene_id "MSTRG.115514"; transcript_id "MSTRG.115514.368"; exon_number "15";
chr21	StringTie	exon	41451167	41451243	1000	+	.	gene_id "MSTRG.115514"; transcript_id "MSTRG.115514.368"; exon_number "16";
chr21	StringTie	exon	41452621	41452869	1000	+	.	gene_id "MSTRG.115514"; transcript_id "MSTRG.115514.368"; exon_number "17";
chr21	StringTie	exon	41458528	41459216	1000	+	.	gene_id "MSTRG.115514"; transcript_id "MSTRG.115514.368"; exon_number "18";
chr21	StringTie	transcript	41426113	41459216	1000	+	.	gene_id "MSTRG.115514"; transcript_id "MSTRG.115514.369";
chr21	StringTie	exon	41426113	41426263	1000	+	.	gene_id "MSTRG.115514"; transcript_id "MSTRG.115514.369"; exon_number "1";
chr21	StringTie	exon	41427755	41427866	1000	+	.	gene_id "MSTRG.115514"; transcript_id "MSTRG.115514.369"; exon_number "2";
chr21	StringTie	exon	41429457	41429559	1000	+	.	gene_id "MSTRG.115514"; transcript_id "MSTRG.115514.369"; exon_number "3";
chr21	StringTie	exon	41430533	41430608	1000	+	.	gene_id "MSTRG.115514"; transcript_id "MSTRG.115514.369"; exon_number "4";
chr21	StringTie	exon	41432050	41432175	1000	+	.	gene_id "MSTRG.115514"; transcript_id "MSTRG.115514.369"; exon_number "5";
chr21	StringTie	exon	41435837	41436029	1000	+	.	gene_id "MSTRG.115514"; transcript_id "MSTRG.115514.369"; exon_number "6";
chr21	StringTie	exon	41437015	41437152	1000	+	.	gene_id "MSTRG.115514"; transcript_id "MSTRG.115514.369"; exon_number "7";
chr21	StringTie	exon	41439694	41439848	1000	+	.	gene_id "MSTRG.115514"; transcript_id "MSTRG.115514.369"; exon_number "8";
chr21	StringTie	exon	41440887	41441025	1000	+	.	gene_id "MSTRG.115514"; transcript_id "MSTRG.115514.369"; exon_number "9";
chr21	StringTie	exon	41441716	41441914	1000	+	.	gene_id "MSTRG.115514"; transcript_id "MSTRG.115514.369"; exon_number "10";
chr21	StringTie	exon	41443788	41443866	1000	+	.	gene_id "MSTRG.115514"; transcript_id "MSTRG.115514.369"; exon_number "11";
chr21	StringTie	exon	41445448	41445570	1000	+	.	gene_id "MSTRG.115514"; transcript_id "MSTRG.115514.369"; exon_number "12";
chr21	StringTie	exon	41446000	41446141	1000	+	.	gene_id "MSTRG.115514"; transcript_id "MSTRG.115514.369"; exon_number "13";
chr21	StringTie	exon	41447114	41447231	1000	+	.	gene_id "MSTRG.115514"; transcript_id "MSTRG.115514.369"; exon_number "14";
chr21	StringTie	exon	41449137	41449295	1000	+	.	gene_id "MSTRG.115514"; transcript_id "MSTRG.115514.369"; exon_number "15";
chr21	StringTie	exon	41451167	41451243	1000	+	.	gene_id "MSTRG.115514"; transcript_id "MSTRG.115514.369"; exon_number "16";
chr21	StringTie	exon	41452621	41452869	1000	+	.	gene_id "MSTRG.115514"; transcript_id "MSTRG.115514.369"; exon_number "17";
chr21	StringTie	exon	41458528	41459216	1000	+	.	gene_id "MSTRG.115514"; transcript_id "MSTRG.115514.369"; exon_number "18";
chr21	StringTie	transcript	41419915	41459226	1000	+	.	gene_id "MSTRG.115514"; transcript_id "MSTRG.115514.37";
chr21	StringTie	exon	41419915	41420257	1000	+	.	gene_id "MSTRG.115514"; transcript_id "MSTRG.115514.37"; exon_number "1";
chr21	StringTie	exon	41421838	41421990	1000	+	.	gene_id "MSTRG.115514"; transcript_id "MSTRG.115514.37"; exon_number "2";
chr21	StringTie	exon	41422756	41422911	1000	+	.	gene_id "MSTRG.115514"; transcript_id "MSTRG.115514.37"; exon_number "3";
chr21	StringTie	exon	41427206	41427304	1000	+	.	gene_id "MSTRG.115514"; transcript_id "MSTRG.115514.37"; exon_number "4";
chr21	StringTie	exon	41427755	41427866	1000	+	.	gene_id "MSTRG.115514"; transcript_id "MSTRG.115514.37"; exon_number "5";
chr21	StringTie	exon	41430533	41430608	1000	+	.	gene_id "MSTRG.115514"; transcript_id "MSTRG.115514.37"; exon_number "6";
chr21	StringTie	exon	41432050	41432175	1000	+	.	gene_id "MSTRG.115514"; transcript_id "MSTRG.115514.37"; exon_number "7";
chr21	StringTie	exon	41435837	41436029	1000	+	.	gene_id "MSTRG.115514"; transcript_id "MSTRG.115514.37"; exon_number "8";
chr21	StringTie	exon	41437015	41437152	1000	+	.	gene_id "MSTRG.115514"; transcript_id "MSTRG.115514.37"; exon_number "9";
chr21	StringTie	exon	41439694	41439848	1000	+	.	gene_id "MSTRG.115514"; transcript_id "MSTRG.115514.37"; exon_number "10";
chr21	StringTie	exon	41440887	41441025	1000	+	.	gene_id "MSTRG.115514"; transcript_id "MSTRG.115514.37"; exon_number "11";
chr21	StringTie	exon	41441716	41441914	1000	+	.	gene_id "MSTRG.115514"; transcript_id "MSTRG.115514.37"; exon_number "12";
chr21	StringTie	exon	41443788	41443866	1000	+	.	gene_id "MSTRG.115514"; transcript_id "MSTRG.115514.37"; exon_number "13";
chr21	StringTie	exon	41445448	41445570	1000	+	.	gene_id "MSTRG.115514"; transcript_id "MSTRG.115514.37"; exon_number "14";
chr21	StringTie	exon	41446000	41446141	1000	+	.	gene_id "MSTRG.115514"; transcript_id "MSTRG.115514.37"; exon_number "15";
chr21	StringTie	exon	41449137	41449295	1000	+	.	gene_id "MSTRG.115514"; transcript_id "MSTRG.115514.37"; exon_number "16";
chr21	StringTie	exon	41451167	41451243	1000	+	.	gene_id "MSTRG.115514"; transcript_id "MSTRG.115514.37"; exon_number "17";
chr21	StringTie	exon	41452621	41452869	1000	+	.	gene_id "MSTRG.115514"; transcript_id "MSTRG.115514.37"; exon_number "18";
chr21	StringTie	exon	41458528	41459226	1000	+	.	gene_id "MSTRG.115514"; transcript_id "MSTRG.115514.37"; exon_number "19";
chr21	StringTie	transcript	41426114	41459236	1000	+	.	gene_id "MSTRG.115514"; transcript_id "MSTRG.115514.370";
chr21	StringTie	exon	41426114	41426263	1000	+	.	gene_id "MSTRG.115514"; transcript_id "MSTRG.115514.370"; exon_number "1";
chr21	StringTie	exon	41427755	41427866	1000	+	.	gene_id "MSTRG.115514"; transcript_id "MSTRG.115514.370"; exon_number "2";
chr21	StringTie	exon	41430533	41430608	1000	+	.	gene_id "MSTRG.115514"; transcript_id "MSTRG.115514.370"; exon_number "3";
chr21	StringTie	exon	41432050	41432175	1000	+	.	gene_id "MSTRG.115514"; transcript_id "MSTRG.115514.370"; exon_number "4";
chr21	StringTie	exon	41435837	41436029	1000	+	.	gene_id "MSTRG.115514"; transcript_id "MSTRG.115514.370"; exon_number "5";
chr21	StringTie	exon	41437015	41437152	1000	+	.	gene_id "MSTRG.115514"; transcript_id "MSTRG.115514.370"; exon_number "6";
chr21	StringTie	exon	41439694	41439848	1000	+	.	gene_id "MSTRG.115514"; transcript_id "MSTRG.115514.370"; exon_number "7";
chr21	StringTie	exon	41440887	41441025	1000	+	.	gene_id "MSTRG.115514"; transcript_id "MSTRG.115514.370"; exon_number "8";
chr21	StringTie	exon	41441716	41441914	1000	+	.	gene_id "MSTRG.115514"; transcript_id "MSTRG.115514.370"; exon_number "9";
chr21	StringTie	exon	41443788	41443866	1000	+	.	gene_id "MSTRG.115514"; transcript_id "MSTRG.115514.370"; exon_number "10";
chr21	StringTie	exon	41445448	41445570	1000	+	.	gene_id "MSTRG.115514"; transcript_id "MSTRG.115514.370"; exon_number "11";
chr21	StringTie	exon	41446000	41446141	1000	+	.	gene_id "MSTRG.115514"; transcript_id "MSTRG.115514.370"; exon_number "12";
chr21	StringTie	exon	41447114	41447207	1000	+	.	gene_id "MSTRG.115514"; transcript_id "MSTRG.115514.370"; exon_number "13";
chr21	StringTie	exon	41449137	41449295	1000	+	.	gene_id "MSTRG.115514"; transcript_id "MSTRG.115514.370"; exon_number "14";
chr21	StringTie	exon	41451167	41451243	1000	+	.	gene_id "MSTRG.115514"; transcript_id "MSTRG.115514.370"; exon_number "15";
chr21	StringTie	exon	41452621	41452869	1000	+	.	gene_id "MSTRG.115514"; transcript_id "MSTRG.115514.370"; exon_number "16";
chr21	StringTie	exon	41458528	41459236	1000	+	.	gene_id "MSTRG.115514"; transcript_id "MSTRG.115514.370"; exon_number "17";
chr21	StringTie	transcript	41426114	41459283	1000	+	.	gene_id "MSTRG.115514"; transcript_id "MSTRG.115514.371";
chr21	StringTie	exon	41426114	41426263	1000	+	.	gene_id "MSTRG.115514"; transcript_id "MSTRG.115514.371"; exon_number "1";
chr21	StringTie	exon	41427755	41427866	1000	+	.	gene_id "MSTRG.115514"; transcript_id "MSTRG.115514.371"; exon_number "2";
chr21	StringTie	exon	41430533	41430608	1000	+	.	gene_id "MSTRG.115514"; transcript_id "MSTRG.115514.371"; exon_number "3";
chr21	StringTie	exon	41432050	41432175	1000	+	.	gene_id "MSTRG.115514"; transcript_id "MSTRG.115514.371"; exon_number "4";
chr21	StringTie	exon	41435837	41436029	1000	+	.	gene_id "MSTRG.115514"; transcript_id "MSTRG.115514.371"; exon_number "5";
chr21	StringTie	exon	41437015	41437152	1000	+	.	gene_id "MSTRG.115514"; transcript_id "MSTRG.115514.371"; exon_number "6";
chr21	StringTie	exon	41439694	41439848	1000	+	.	gene_id "MSTRG.115514"; transcript_id "MSTRG.115514.371"; exon_number "7";
chr21	StringTie	exon	41440887	41441025	1000	+	.	gene_id "MSTRG.115514"; transcript_id "MSTRG.115514.371"; exon_number "8";
chr21	StringTie	exon	41441716	41442855	1000	+	.	gene_id "MSTRG.115514"; transcript_id "MSTRG.115514.371"; exon_number "9";
chr21	StringTie	exon	41443788	41443866	1000	+	.	gene_id "MSTRG.115514"; transcript_id "MSTRG.115514.371"; exon_number "10";
chr21	StringTie	exon	41445448	41445570	1000	+	.	gene_id "MSTRG.115514"; transcript_id "MSTRG.115514.371"; exon_number "11";
chr21	StringTie	exon	41446000	41446141	1000	+	.	gene_id "MSTRG.115514"; transcript_id "MSTRG.115514.371"; exon_number "12";
chr21	StringTie	exon	41447114	41447233	1000	+	.	gene_id "MSTRG.115514"; transcript_id "MSTRG.115514.371"; exon_number "13";
chr21	StringTie	exon	41449137	41449295	1000	+	.	gene_id "MSTRG.115514"; transcript_id "MSTRG.115514.371"; exon_number "14";
chr21	StringTie	exon	41451167	41451243	1000	+	.	gene_id "MSTRG.115514"; transcript_id "MSTRG.115514.371"; exon_number "15";
chr21	StringTie	exon	41452621	41452869	1000	+	.	gene_id "MSTRG.115514"; transcript_id "MSTRG.115514.371"; exon_number "16";
chr21	StringTie	exon	41458528	41459283	1000	+	.	gene_id "MSTRG.115514"; transcript_id "MSTRG.115514.371"; exon_number "17";
chr21	StringTie	transcript	41426114	41459215	1000	+	.	gene_id "MSTRG.115514"; transcript_id "MSTRG.115514.372";
chr21	StringTie	exon	41426114	41426263	1000	+	.	gene_id "MSTRG.115514"; transcript_id "MSTRG.115514.372"; exon_number "1";
chr21	StringTie	exon	41427755	41427866	1000	+	.	gene_id "MSTRG.115514"; transcript_id "MSTRG.115514.372"; exon_number "2";
chr21	StringTie	exon	41430533	41430608	1000	+	.	gene_id "MSTRG.115514"; transcript_id "MSTRG.115514.372"; exon_number "3";
chr21	StringTie	exon	41432031	41432175	1000	+	.	gene_id "MSTRG.115514"; transcript_id "MSTRG.115514.372"; exon_number "4";
chr21	StringTie	exon	41435837	41436029	1000	+	.	gene_id "MSTRG.115514"; transcript_id "MSTRG.115514.372"; exon_number "5";
chr21	StringTie	exon	41437015	41437152	1000	+	.	gene_id "MSTRG.115514"; transcript_id "MSTRG.115514.372"; exon_number "6";
chr21	StringTie	exon	41439694	41439848	1000	+	.	gene_id "MSTRG.115514"; transcript_id "MSTRG.115514.372"; exon_number "7";
chr21	StringTie	exon	41440887	41441025	1000	+	.	gene_id "MSTRG.115514"; transcript_id "MSTRG.115514.372"; exon_number "8";
chr21	StringTie	exon	41441716	41441914	1000	+	.	gene_id "MSTRG.115514"; transcript_id "MSTRG.115514.372"; exon_number "9";
chr21	StringTie	exon	41443788	41443866	1000	+	.	gene_id "MSTRG.115514"; transcript_id "MSTRG.115514.372"; exon_number "10";
chr21	StringTie	exon	41445448	41445570	1000	+	.	gene_id "MSTRG.115514"; transcript_id "MSTRG.115514.372"; exon_number "11";
chr21	StringTie	exon	41446000	41446141	1000	+	.	gene_id "MSTRG.115514"; transcript_id "MSTRG.115514.372"; exon_number "12";
chr21	StringTie	exon	41447114	41447581	1000	+	.	gene_id "MSTRG.115514"; transcript_id "MSTRG.115514.372"; exon_number "13";
chr21	StringTie	exon	41449137	41449295	1000	+	.	gene_id "MSTRG.115514"; transcript_id "MSTRG.115514.372"; exon_number "14";
chr21	StringTie	exon	41451191	41451243	1000	+	.	gene_id "MSTRG.115514"; transcript_id "MSTRG.115514.372"; exon_number "15";
chr21	StringTie	exon	41452621	41452869	1000	+	.	gene_id "MSTRG.115514"; transcript_id "MSTRG.115514.372"; exon_number "16";
chr21	StringTie	exon	41458528	41459215	1000	+	.	gene_id "MSTRG.115514"; transcript_id "MSTRG.115514.372"; exon_number "17";
chr21	StringTie	transcript	41426114	41459230	1000	+	.	gene_id "MSTRG.115514"; transcript_id "MSTRG.115514.373";
chr21	StringTie	exon	41426114	41426263	1000	+	.	gene_id "MSTRG.115514"; transcript_id "MSTRG.115514.373"; exon_number "1";
chr21	StringTie	exon	41427206	41427304	1000	+	.	gene_id "MSTRG.115514"; transcript_id "MSTRG.115514.373"; exon_number "2";
chr21	StringTie	exon	41427755	41427866	1000	+	.	gene_id "MSTRG.115514"; transcript_id "MSTRG.115514.373"; exon_number "3";
chr21	StringTie	exon	41429457	41429559	1000	+	.	gene_id "MSTRG.115514"; transcript_id "MSTRG.115514.373"; exon_number "4";
chr21	StringTie	exon	41430533	41430608	1000	+	.	gene_id "MSTRG.115514"; transcript_id "MSTRG.115514.373"; exon_number "5";
chr21	StringTie	exon	41432031	41432175	1000	+	.	gene_id "MSTRG.115514"; transcript_id "MSTRG.115514.373"; exon_number "6";
chr21	StringTie	exon	41435837	41436029	1000	+	.	gene_id "MSTRG.115514"; transcript_id "MSTRG.115514.373"; exon_number "7";
chr21	StringTie	exon	41437015	41437152	1000	+	.	gene_id "MSTRG.115514"; transcript_id "MSTRG.115514.373"; exon_number "8";
chr21	StringTie	exon	41439694	41439848	1000	+	.	gene_id "MSTRG.115514"; transcript_id "MSTRG.115514.373"; exon_number "9";
chr21	StringTie	exon	41440887	41441025	1000	+	.	gene_id "MSTRG.115514"; transcript_id "MSTRG.115514.373"; exon_number "10";
chr21	StringTie	exon	41441716	41441914	1000	+	.	gene_id "MSTRG.115514"; transcript_id "MSTRG.115514.373"; exon_number "11";
chr21	StringTie	exon	41443788	41443866	1000	+	.	gene_id "MSTRG.115514"; transcript_id "MSTRG.115514.373"; exon_number "12";
chr21	StringTie	exon	41445448	41445570	1000	+	.	gene_id "MSTRG.115514"; transcript_id "MSTRG.115514.373"; exon_number "13";
chr21	StringTie	exon	41446000	41446141	1000	+	.	gene_id "MSTRG.115514"; transcript_id "MSTRG.115514.373"; exon_number "14";
chr21	StringTie	exon	41449137	41449295	1000	+	.	gene_id "MSTRG.115514"; transcript_id "MSTRG.115514.373"; exon_number "15";
chr21	StringTie	exon	41451167	41451243	1000	+	.	gene_id "MSTRG.115514"; transcript_id "MSTRG.115514.373"; exon_number "16";
chr21	StringTie	exon	41452621	41452869	1000	+	.	gene_id "MSTRG.115514"; transcript_id "MSTRG.115514.373"; exon_number "17";
chr21	StringTie	exon	41458528	41459230	1000	+	.	gene_id "MSTRG.115514"; transcript_id "MSTRG.115514.373"; exon_number "18";
chr21	StringTie	transcript	41426115	41459213	1000	+	.	gene_id "MSTRG.115514"; transcript_id "MSTRG.115514.374";
chr21	StringTie	exon	41426115	41426263	1000	+	.	gene_id "MSTRG.115514"; transcript_id "MSTRG.115514.374"; exon_number "1";
chr21	StringTie	exon	41427755	41427866	1000	+	.	gene_id "MSTRG.115514"; transcript_id "MSTRG.115514.374"; exon_number "2";
chr21	StringTie	exon	41430533	41430608	1000	+	.	gene_id "MSTRG.115514"; transcript_id "MSTRG.115514.374"; exon_number "3";
chr21	StringTie	exon	41432050	41432175	1000	+	.	gene_id "MSTRG.115514"; transcript_id "MSTRG.115514.374"; exon_number "4";
chr21	StringTie	exon	41435837	41436029	1000	+	.	gene_id "MSTRG.115514"; transcript_id "MSTRG.115514.374"; exon_number "5";
chr21	StringTie	exon	41437015	41437152	1000	+	.	gene_id "MSTRG.115514"; transcript_id "MSTRG.115514.374"; exon_number "6";
chr21	StringTie	exon	41439694	41440204	1000	+	.	gene_id "MSTRG.115514"; transcript_id "MSTRG.115514.374"; exon_number "7";
chr21	StringTie	exon	41440887	41441025	1000	+	.	gene_id "MSTRG.115514"; transcript_id "MSTRG.115514.374"; exon_number "8";
chr21	StringTie	exon	41441716	41441914	1000	+	.	gene_id "MSTRG.115514"; transcript_id "MSTRG.115514.374"; exon_number "9";
chr21	StringTie	exon	41443788	41443866	1000	+	.	gene_id "MSTRG.115514"; transcript_id "MSTRG.115514.374"; exon_number "10";
chr21	StringTie	exon	41445448	41445570	1000	+	.	gene_id "MSTRG.115514"; transcript_id "MSTRG.115514.374"; exon_number "11";
chr21	StringTie	exon	41446000	41446141	1000	+	.	gene_id "MSTRG.115514"; transcript_id "MSTRG.115514.374"; exon_number "12";
chr21	StringTie	exon	41449137	41449295	1000	+	.	gene_id "MSTRG.115514"; transcript_id "MSTRG.115514.374"; exon_number "13";
chr21	StringTie	exon	41451167	41451243	1000	+	.	gene_id "MSTRG.115514"; transcript_id "MSTRG.115514.374"; exon_number "14";
chr21	StringTie	exon	41452621	41452869	1000	+	.	gene_id "MSTRG.115514"; transcript_id "MSTRG.115514.374"; exon_number "15";
chr21	StringTie	exon	41458528	41459213	1000	+	.	gene_id "MSTRG.115514"; transcript_id "MSTRG.115514.374"; exon_number "16";
chr21	StringTie	transcript	41426115	41459213	1000	+	.	gene_id "MSTRG.115514"; transcript_id "MSTRG.115514.375";
chr21	StringTie	exon	41426115	41426263	1000	+	.	gene_id "MSTRG.115514"; transcript_id "MSTRG.115514.375"; exon_number "1";
chr21	StringTie	exon	41427755	41427866	1000	+	.	gene_id "MSTRG.115514"; transcript_id "MSTRG.115514.375"; exon_number "2";
chr21	StringTie	exon	41430533	41430608	1000	+	.	gene_id "MSTRG.115514"; transcript_id "MSTRG.115514.375"; exon_number "3";
chr21	StringTie	exon	41432050	41432175	1000	+	.	gene_id "MSTRG.115514"; transcript_id "MSTRG.115514.375"; exon_number "4";
chr21	StringTie	exon	41435837	41436029	1000	+	.	gene_id "MSTRG.115514"; transcript_id "MSTRG.115514.375"; exon_number "5";
chr21	StringTie	exon	41437015	41437152	1000	+	.	gene_id "MSTRG.115514"; transcript_id "MSTRG.115514.375"; exon_number "6";
chr21	StringTie	exon	41439694	41439848	1000	+	.	gene_id "MSTRG.115514"; transcript_id "MSTRG.115514.375"; exon_number "7";
chr21	StringTie	exon	41440887	41441025	1000	+	.	gene_id "MSTRG.115514"; transcript_id "MSTRG.115514.375"; exon_number "8";
chr21	StringTie	exon	41441716	41441914	1000	+	.	gene_id "MSTRG.115514"; transcript_id "MSTRG.115514.375"; exon_number "9";
chr21	StringTie	exon	41443788	41443866	1000	+	.	gene_id "MSTRG.115514"; transcript_id "MSTRG.115514.375"; exon_number "10";
chr21	StringTie	exon	41445448	41445570	1000	+	.	gene_id "MSTRG.115514"; transcript_id "MSTRG.115514.375"; exon_number "11";
chr21	StringTie	exon	41446004	41446141	1000	+	.	gene_id "MSTRG.115514"; transcript_id "MSTRG.115514.375"; exon_number "12";
chr21	StringTie	exon	41447114	41447207	1000	+	.	gene_id "MSTRG.115514"; transcript_id "MSTRG.115514.375"; exon_number "13";
chr21	StringTie	exon	41449137	41449295	1000	+	.	gene_id "MSTRG.115514"; transcript_id "MSTRG.115514.375"; exon_number "14";
chr21	StringTie	exon	41451167	41451243	1000	+	.	gene_id "MSTRG.115514"; transcript_id "MSTRG.115514.375"; exon_number "15";
chr21	StringTie	exon	41452621	41452869	1000	+	.	gene_id "MSTRG.115514"; transcript_id "MSTRG.115514.375"; exon_number "16";
chr21	StringTie	exon	41458528	41459213	1000	+	.	gene_id "MSTRG.115514"; transcript_id "MSTRG.115514.375"; exon_number "17";
chr21	StringTie	transcript	41426117	41459213	1000	+	.	gene_id "MSTRG.115514"; transcript_id "MSTRG.115514.376";
chr21	StringTie	exon	41426117	41426397	1000	+	.	gene_id "MSTRG.115514"; transcript_id "MSTRG.115514.376"; exon_number "1";
chr21	StringTie	exon	41427206	41427304	1000	+	.	gene_id "MSTRG.115514"; transcript_id "MSTRG.115514.376"; exon_number "2";
chr21	StringTie	exon	41427755	41427866	1000	+	.	gene_id "MSTRG.115514"; transcript_id "MSTRG.115514.376"; exon_number "3";
chr21	StringTie	exon	41430533	41430608	1000	+	.	gene_id "MSTRG.115514"; transcript_id "MSTRG.115514.376"; exon_number "4";
chr21	StringTie	exon	41432050	41432175	1000	+	.	gene_id "MSTRG.115514"; transcript_id "MSTRG.115514.376"; exon_number "5";
chr21	StringTie	exon	41435837	41436029	1000	+	.	gene_id "MSTRG.115514"; transcript_id "MSTRG.115514.376"; exon_number "6";
chr21	StringTie	exon	41437015	41437152	1000	+	.	gene_id "MSTRG.115514"; transcript_id "MSTRG.115514.376"; exon_number "7";
chr21	StringTie	exon	41439694	41439848	1000	+	.	gene_id "MSTRG.115514"; transcript_id "MSTRG.115514.376"; exon_number "8";
chr21	StringTie	exon	41440887	41441025	1000	+	.	gene_id "MSTRG.115514"; transcript_id "MSTRG.115514.376"; exon_number "9";
chr21	StringTie	exon	41441716	41441914	1000	+	.	gene_id "MSTRG.115514"; transcript_id "MSTRG.115514.376"; exon_number "10";
chr21	StringTie	exon	41443788	41443866	1000	+	.	gene_id "MSTRG.115514"; transcript_id "MSTRG.115514.376"; exon_number "11";
chr21	StringTie	exon	41445448	41445570	1000	+	.	gene_id "MSTRG.115514"; transcript_id "MSTRG.115514.376"; exon_number "12";
chr21	StringTie	exon	41446000	41446080	1000	+	.	gene_id "MSTRG.115514"; transcript_id "MSTRG.115514.376"; exon_number "13";
chr21	StringTie	exon	41446120	41446141	1000	+	.	gene_id "MSTRG.115514"; transcript_id "MSTRG.115514.376"; exon_number "14";
chr21	StringTie	exon	41449137	41449295	1000	+	.	gene_id "MSTRG.115514"; transcript_id "MSTRG.115514.376"; exon_number "15";
chr21	StringTie	exon	41451167	41451243	1000	+	.	gene_id "MSTRG.115514"; transcript_id "MSTRG.115514.376"; exon_number "16";
chr21	StringTie	exon	41452621	41452869	1000	+	.	gene_id "MSTRG.115514"; transcript_id "MSTRG.115514.376"; exon_number "17";
chr21	StringTie	exon	41458528	41459213	1000	+	.	gene_id "MSTRG.115514"; transcript_id "MSTRG.115514.376"; exon_number "18";
chr21	StringTie	transcript	41426125	41459213	1000	+	.	gene_id "MSTRG.115514"; transcript_id "MSTRG.115514.377";
chr21	StringTie	exon	41426125	41426263	1000	+	.	gene_id "MSTRG.115514"; transcript_id "MSTRG.115514.377"; exon_number "1";
chr21	StringTie	exon	41427755	41427866	1000	+	.	gene_id "MSTRG.115514"; transcript_id "MSTRG.115514.377"; exon_number "2";
chr21	StringTie	exon	41430533	41430608	1000	+	.	gene_id "MSTRG.115514"; transcript_id "MSTRG.115514.377"; exon_number "3";
chr21	StringTie	exon	41432050	41432175	1000	+	.	gene_id "MSTRG.115514"; transcript_id "MSTRG.115514.377"; exon_number "4";
chr21	StringTie	exon	41435837	41436029	1000	+	.	gene_id "MSTRG.115514"; transcript_id "MSTRG.115514.377"; exon_number "5";
chr21	StringTie	exon	41437015	41437152	1000	+	.	gene_id "MSTRG.115514"; transcript_id "MSTRG.115514.377"; exon_number "6";
chr21	StringTie	exon	41439694	41439848	1000	+	.	gene_id "MSTRG.115514"; transcript_id "MSTRG.115514.377"; exon_number "7";
chr21	StringTie	exon	41440887	41441025	1000	+	.	gene_id "MSTRG.115514"; transcript_id "MSTRG.115514.377"; exon_number "8";
chr21	StringTie	exon	41441716	41442744	1000	+	.	gene_id "MSTRG.115514"; transcript_id "MSTRG.115514.377"; exon_number "9";
chr21	StringTie	exon	41443788	41443866	1000	+	.	gene_id "MSTRG.115514"; transcript_id "MSTRG.115514.377"; exon_number "10";
chr21	StringTie	exon	41445448	41445570	1000	+	.	gene_id "MSTRG.115514"; transcript_id "MSTRG.115514.377"; exon_number "11";
chr21	StringTie	exon	41446000	41446141	1000	+	.	gene_id "MSTRG.115514"; transcript_id "MSTRG.115514.377"; exon_number "12";
chr21	StringTie	exon	41447114	41447231	1000	+	.	gene_id "MSTRG.115514"; transcript_id "MSTRG.115514.377"; exon_number "13";
chr21	StringTie	exon	41449137	41449295	1000	+	.	gene_id "MSTRG.115514"; transcript_id "MSTRG.115514.377"; exon_number "14";
chr21	StringTie	exon	41451167	41451243	1000	+	.	gene_id "MSTRG.115514"; transcript_id "MSTRG.115514.377"; exon_number "15";
chr21	StringTie	exon	41452621	41452869	1000	+	.	gene_id "MSTRG.115514"; transcript_id "MSTRG.115514.377"; exon_number "16";
chr21	StringTie	exon	41458528	41459213	1000	+	.	gene_id "MSTRG.115514"; transcript_id "MSTRG.115514.377"; exon_number "17";
chr21	StringTie	transcript	41426126	41459272	1000	+	.	gene_id "MSTRG.115514"; transcript_id "MSTRG.115514.378";
chr21	StringTie	exon	41426126	41426263	1000	+	.	gene_id "MSTRG.115514"; transcript_id "MSTRG.115514.378"; exon_number "1";
chr21	StringTie	exon	41427755	41427866	1000	+	.	gene_id "MSTRG.115514"; transcript_id "MSTRG.115514.378"; exon_number "2";
chr21	StringTie	exon	41430533	41430608	1000	+	.	gene_id "MSTRG.115514"; transcript_id "MSTRG.115514.378"; exon_number "3";
chr21	StringTie	exon	41432031	41432175	1000	+	.	gene_id "MSTRG.115514"; transcript_id "MSTRG.115514.378"; exon_number "4";
chr21	StringTie	exon	41435837	41436029	1000	+	.	gene_id "MSTRG.115514"; transcript_id "MSTRG.115514.378"; exon_number "5";
chr21	StringTie	exon	41437015	41437152	1000	+	.	gene_id "MSTRG.115514"; transcript_id "MSTRG.115514.378"; exon_number "6";
chr21	StringTie	exon	41439694	41439848	1000	+	.	gene_id "MSTRG.115514"; transcript_id "MSTRG.115514.378"; exon_number "7";
chr21	StringTie	exon	41440887	41441025	1000	+	.	gene_id "MSTRG.115514"; transcript_id "MSTRG.115514.378"; exon_number "8";
chr21	StringTie	exon	41441716	41441914	1000	+	.	gene_id "MSTRG.115514"; transcript_id "MSTRG.115514.378"; exon_number "9";
chr21	StringTie	exon	41443788	41443866	1000	+	.	gene_id "MSTRG.115514"; transcript_id "MSTRG.115514.378"; exon_number "10";
chr21	StringTie	exon	41445448	41445570	1000	+	.	gene_id "MSTRG.115514"; transcript_id "MSTRG.115514.378"; exon_number "11";
chr21	StringTie	exon	41446000	41446141	1000	+	.	gene_id "MSTRG.115514"; transcript_id "MSTRG.115514.378"; exon_number "12";
chr21	StringTie	exon	41447114	41447535	1000	+	.	gene_id "MSTRG.115514"; transcript_id "MSTRG.115514.378"; exon_number "13";
chr21	StringTie	exon	41449137	41449295	1000	+	.	gene_id "MSTRG.115514"; transcript_id "MSTRG.115514.378"; exon_number "14";
chr21	StringTie	exon	41451167	41451243	1000	+	.	gene_id "MSTRG.115514"; transcript_id "MSTRG.115514.378"; exon_number "15";
chr21	StringTie	exon	41452621	41452869	1000	+	.	gene_id "MSTRG.115514"; transcript_id "MSTRG.115514.378"; exon_number "16";
chr21	StringTie	exon	41458528	41459272	1000	+	.	gene_id "MSTRG.115514"; transcript_id "MSTRG.115514.378"; exon_number "17";
chr21	StringTie	transcript	41426126	41459320	1000	+	.	gene_id "MSTRG.115514"; transcript_id "MSTRG.115514.379";
chr21	StringTie	exon	41426126	41426161	1000	+	.	gene_id "MSTRG.115514"; transcript_id "MSTRG.115514.379"; exon_number "1";
chr21	StringTie	exon	41427206	41427304	1000	+	.	gene_id "MSTRG.115514"; transcript_id "MSTRG.115514.379"; exon_number "2";
chr21	StringTie	exon	41427755	41427866	1000	+	.	gene_id "MSTRG.115514"; transcript_id "MSTRG.115514.379"; exon_number "3";
chr21	StringTie	exon	41430533	41430608	1000	+	.	gene_id "MSTRG.115514"; transcript_id "MSTRG.115514.379"; exon_number "4";
chr21	StringTie	exon	41432031	41432175	1000	+	.	gene_id "MSTRG.115514"; transcript_id "MSTRG.115514.379"; exon_number "5";
chr21	StringTie	exon	41435837	41436029	1000	+	.	gene_id "MSTRG.115514"; transcript_id "MSTRG.115514.379"; exon_number "6";
chr21	StringTie	exon	41437015	41437152	1000	+	.	gene_id "MSTRG.115514"; transcript_id "MSTRG.115514.379"; exon_number "7";
chr21	StringTie	exon	41439694	41439848	1000	+	.	gene_id "MSTRG.115514"; transcript_id "MSTRG.115514.379"; exon_number "8";
chr21	StringTie	exon	41440887	41441025	1000	+	.	gene_id "MSTRG.115514"; transcript_id "MSTRG.115514.379"; exon_number "9";
chr21	StringTie	exon	41441716	41441914	1000	+	.	gene_id "MSTRG.115514"; transcript_id "MSTRG.115514.379"; exon_number "10";
chr21	StringTie	exon	41443788	41443866	1000	+	.	gene_id "MSTRG.115514"; transcript_id "MSTRG.115514.379"; exon_number "11";
chr21	StringTie	exon	41445448	41445570	1000	+	.	gene_id "MSTRG.115514"; transcript_id "MSTRG.115514.379"; exon_number "12";
chr21	StringTie	exon	41446000	41446141	1000	+	.	gene_id "MSTRG.115514"; transcript_id "MSTRG.115514.379"; exon_number "13";
chr21	StringTie	exon	41447114	41451243	1000	+	.	gene_id "MSTRG.115514"; transcript_id "MSTRG.115514.379"; exon_number "14";
chr21	StringTie	exon	41452621	41452869	1000	+	.	gene_id "MSTRG.115514"; transcript_id "MSTRG.115514.379"; exon_number "15";
chr21	StringTie	exon	41458528	41459320	1000	+	.	gene_id "MSTRG.115514"; transcript_id "MSTRG.115514.379"; exon_number "16";
chr21	StringTie	transcript	41419915	41459212	1000	+	.	gene_id "MSTRG.115514"; transcript_id "MSTRG.115514.38";
chr21	StringTie	exon	41419915	41420082	1000	+	.	gene_id "MSTRG.115514"; transcript_id "MSTRG.115514.38"; exon_number "1";
chr21	StringTie	exon	41420165	41422095	1000	+	.	gene_id "MSTRG.115514"; transcript_id "MSTRG.115514.38"; exon_number "2";
chr21	StringTie	exon	41422756	41422911	1000	+	.	gene_id "MSTRG.115514"; transcript_id "MSTRG.115514.38"; exon_number "3";
chr21	StringTie	exon	41427206	41427304	1000	+	.	gene_id "MSTRG.115514"; transcript_id "MSTRG.115514.38"; exon_number "4";
chr21	StringTie	exon	41427755	41427866	1000	+	.	gene_id "MSTRG.115514"; transcript_id "MSTRG.115514.38"; exon_number "5";
chr21	StringTie	exon	41430533	41430608	1000	+	.	gene_id "MSTRG.115514"; transcript_id "MSTRG.115514.38"; exon_number "6";
chr21	StringTie	exon	41432050	41432175	1000	+	.	gene_id "MSTRG.115514"; transcript_id "MSTRG.115514.38"; exon_number "7";
chr21	StringTie	exon	41435837	41436029	1000	+	.	gene_id "MSTRG.115514"; transcript_id "MSTRG.115514.38"; exon_number "8";
chr21	StringTie	exon	41437015	41437152	1000	+	.	gene_id "MSTRG.115514"; transcript_id "MSTRG.115514.38"; exon_number "9";
chr21	StringTie	exon	41439699	41439848	1000	+	.	gene_id "MSTRG.115514"; transcript_id "MSTRG.115514.38"; exon_number "10";
chr21	StringTie	exon	41440887	41441025	1000	+	.	gene_id "MSTRG.115514"; transcript_id "MSTRG.115514.38"; exon_number "11";
chr21	StringTie	exon	41441716	41441914	1000	+	.	gene_id "MSTRG.115514"; transcript_id "MSTRG.115514.38"; exon_number "12";
chr21	StringTie	exon	41443788	41443866	1000	+	.	gene_id "MSTRG.115514"; transcript_id "MSTRG.115514.38"; exon_number "13";
chr21	StringTie	exon	41445448	41445570	1000	+	.	gene_id "MSTRG.115514"; transcript_id "MSTRG.115514.38"; exon_number "14";
chr21	StringTie	exon	41446000	41446141	1000	+	.	gene_id "MSTRG.115514"; transcript_id "MSTRG.115514.38"; exon_number "15";
chr21	StringTie	exon	41449137	41449295	1000	+	.	gene_id "MSTRG.115514"; transcript_id "MSTRG.115514.38"; exon_number "16";
chr21	StringTie	exon	41451167	41451243	1000	+	.	gene_id "MSTRG.115514"; transcript_id "MSTRG.115514.38"; exon_number "17";
chr21	StringTie	exon	41452621	41452869	1000	+	.	gene_id "MSTRG.115514"; transcript_id "MSTRG.115514.38"; exon_number "18";
chr21	StringTie	exon	41458531	41459212	1000	+	.	gene_id "MSTRG.115514"; transcript_id "MSTRG.115514.38"; exon_number "19";
chr21	StringTie	transcript	41426130	41459213	1000	+	.	gene_id "MSTRG.115514"; transcript_id "MSTRG.115514.380";
chr21	StringTie	exon	41426130	41426263	1000	+	.	gene_id "MSTRG.115514"; transcript_id "MSTRG.115514.380"; exon_number "1";
chr21	StringTie	exon	41427755	41427866	1000	+	.	gene_id "MSTRG.115514"; transcript_id "MSTRG.115514.380"; exon_number "2";
chr21	StringTie	exon	41430533	41430608	1000	+	.	gene_id "MSTRG.115514"; transcript_id "MSTRG.115514.380"; exon_number "3";
chr21	StringTie	exon	41432050	41432175	1000	+	.	gene_id "MSTRG.115514"; transcript_id "MSTRG.115514.380"; exon_number "4";
chr21	StringTie	exon	41435837	41436029	1000	+	.	gene_id "MSTRG.115514"; transcript_id "MSTRG.115514.380"; exon_number "5";
chr21	StringTie	exon	41437015	41437152	1000	+	.	gene_id "MSTRG.115514"; transcript_id "MSTRG.115514.380"; exon_number "6";
chr21	StringTie	exon	41439694	41439848	1000	+	.	gene_id "MSTRG.115514"; transcript_id "MSTRG.115514.380"; exon_number "7";
chr21	StringTie	exon	41440887	41441025	1000	+	.	gene_id "MSTRG.115514"; transcript_id "MSTRG.115514.380"; exon_number "8";
chr21	StringTie	exon	41441716	41441914	1000	+	.	gene_id "MSTRG.115514"; transcript_id "MSTRG.115514.380"; exon_number "9";
chr21	StringTie	exon	41443788	41443866	1000	+	.	gene_id "MSTRG.115514"; transcript_id "MSTRG.115514.380"; exon_number "10";
chr21	StringTie	exon	41445448	41445570	1000	+	.	gene_id "MSTRG.115514"; transcript_id "MSTRG.115514.380"; exon_number "11";
chr21	StringTie	exon	41446004	41446141	1000	+	.	gene_id "MSTRG.115514"; transcript_id "MSTRG.115514.380"; exon_number "12";
chr21	StringTie	exon	41447114	41447535	1000	+	.	gene_id "MSTRG.115514"; transcript_id "MSTRG.115514.380"; exon_number "13";
chr21	StringTie	exon	41449137	41449295	1000	+	.	gene_id "MSTRG.115514"; transcript_id "MSTRG.115514.380"; exon_number "14";
chr21	StringTie	exon	41451167	41451243	1000	+	.	gene_id "MSTRG.115514"; transcript_id "MSTRG.115514.380"; exon_number "15";
chr21	StringTie	exon	41452621	41452869	1000	+	.	gene_id "MSTRG.115514"; transcript_id "MSTRG.115514.380"; exon_number "16";
chr21	StringTie	exon	41458528	41459213	1000	+	.	gene_id "MSTRG.115514"; transcript_id "MSTRG.115514.380"; exon_number "17";
chr21	StringTie	transcript	41426130	41459212	1000	+	.	gene_id "MSTRG.115514"; transcript_id "MSTRG.115514.381";
chr21	StringTie	exon	41426130	41426397	1000	+	.	gene_id "MSTRG.115514"; transcript_id "MSTRG.115514.381"; exon_number "1";
chr21	StringTie	exon	41427206	41427304	1000	+	.	gene_id "MSTRG.115514"; transcript_id "MSTRG.115514.381"; exon_number "2";
chr21	StringTie	exon	41427755	41429559	1000	+	.	gene_id "MSTRG.115514"; transcript_id "MSTRG.115514.381"; exon_number "3";
chr21	StringTie	exon	41430533	41430608	1000	+	.	gene_id "MSTRG.115514"; transcript_id "MSTRG.115514.381"; exon_number "4";
chr21	StringTie	exon	41432050	41432175	1000	+	.	gene_id "MSTRG.115514"; transcript_id "MSTRG.115514.381"; exon_number "5";
chr21	StringTie	exon	41435837	41436029	1000	+	.	gene_id "MSTRG.115514"; transcript_id "MSTRG.115514.381"; exon_number "6";
chr21	StringTie	exon	41437015	41437152	1000	+	.	gene_id "MSTRG.115514"; transcript_id "MSTRG.115514.381"; exon_number "7";
chr21	StringTie	exon	41439694	41439848	1000	+	.	gene_id "MSTRG.115514"; transcript_id "MSTRG.115514.381"; exon_number "8";
chr21	StringTie	exon	41440887	41441025	1000	+	.	gene_id "MSTRG.115514"; transcript_id "MSTRG.115514.381"; exon_number "9";
chr21	StringTie	exon	41441716	41441914	1000	+	.	gene_id "MSTRG.115514"; transcript_id "MSTRG.115514.381"; exon_number "10";
chr21	StringTie	exon	41443788	41443866	1000	+	.	gene_id "MSTRG.115514"; transcript_id "MSTRG.115514.381"; exon_number "11";
chr21	StringTie	exon	41445448	41445570	1000	+	.	gene_id "MSTRG.115514"; transcript_id "MSTRG.115514.381"; exon_number "12";
chr21	StringTie	exon	41446021	41446141	1000	+	.	gene_id "MSTRG.115514"; transcript_id "MSTRG.115514.381"; exon_number "13";
chr21	StringTie	exon	41447114	41447231	1000	+	.	gene_id "MSTRG.115514"; transcript_id "MSTRG.115514.381"; exon_number "14";
chr21	StringTie	exon	41449137	41449295	1000	+	.	gene_id "MSTRG.115514"; transcript_id "MSTRG.115514.381"; exon_number "15";
chr21	StringTie	exon	41451167	41451243	1000	+	.	gene_id "MSTRG.115514"; transcript_id "MSTRG.115514.381"; exon_number "16";
chr21	StringTie	exon	41452621	41452869	1000	+	.	gene_id "MSTRG.115514"; transcript_id "MSTRG.115514.381"; exon_number "17";
chr21	StringTie	exon	41458528	41459212	1000	+	.	gene_id "MSTRG.115514"; transcript_id "MSTRG.115514.381"; exon_number "18";
chr21	StringTie	transcript	41426130	41459215	1000	+	.	gene_id "MSTRG.115514"; transcript_id "MSTRG.115514.382";
chr21	StringTie	exon	41426130	41426397	1000	+	.	gene_id "MSTRG.115514"; transcript_id "MSTRG.115514.382"; exon_number "1";
chr21	StringTie	exon	41427206	41427304	1000	+	.	gene_id "MSTRG.115514"; transcript_id "MSTRG.115514.382"; exon_number "2";
chr21	StringTie	exon	41427755	41427866	1000	+	.	gene_id "MSTRG.115514"; transcript_id "MSTRG.115514.382"; exon_number "3";
chr21	StringTie	exon	41430533	41430608	1000	+	.	gene_id "MSTRG.115514"; transcript_id "MSTRG.115514.382"; exon_number "4";
chr21	StringTie	exon	41432031	41432175	1000	+	.	gene_id "MSTRG.115514"; transcript_id "MSTRG.115514.382"; exon_number "5";
chr21	StringTie	exon	41435837	41436029	1000	+	.	gene_id "MSTRG.115514"; transcript_id "MSTRG.115514.382"; exon_number "6";
chr21	StringTie	exon	41437015	41437152	1000	+	.	gene_id "MSTRG.115514"; transcript_id "MSTRG.115514.382"; exon_number "7";
chr21	StringTie	exon	41439694	41439848	1000	+	.	gene_id "MSTRG.115514"; transcript_id "MSTRG.115514.382"; exon_number "8";
chr21	StringTie	exon	41440887	41441025	1000	+	.	gene_id "MSTRG.115514"; transcript_id "MSTRG.115514.382"; exon_number "9";
chr21	StringTie	exon	41441716	41441914	1000	+	.	gene_id "MSTRG.115514"; transcript_id "MSTRG.115514.382"; exon_number "10";
chr21	StringTie	exon	41443788	41443866	1000	+	.	gene_id "MSTRG.115514"; transcript_id "MSTRG.115514.382"; exon_number "11";
chr21	StringTie	exon	41445449	41445570	1000	+	.	gene_id "MSTRG.115514"; transcript_id "MSTRG.115514.382"; exon_number "12";
chr21	StringTie	exon	41446000	41446141	1000	+	.	gene_id "MSTRG.115514"; transcript_id "MSTRG.115514.382"; exon_number "13";
chr21	StringTie	exon	41447114	41447535	1000	+	.	gene_id "MSTRG.115514"; transcript_id "MSTRG.115514.382"; exon_number "14";
chr21	StringTie	exon	41449137	41449295	1000	+	.	gene_id "MSTRG.115514"; transcript_id "MSTRG.115514.382"; exon_number "15";
chr21	StringTie	exon	41451167	41451243	1000	+	.	gene_id "MSTRG.115514"; transcript_id "MSTRG.115514.382"; exon_number "16";
chr21	StringTie	exon	41452621	41452869	1000	+	.	gene_id "MSTRG.115514"; transcript_id "MSTRG.115514.382"; exon_number "17";
chr21	StringTie	exon	41458531	41459215	1000	+	.	gene_id "MSTRG.115514"; transcript_id "MSTRG.115514.382"; exon_number "18";
chr21	StringTie	transcript	41426133	41459236	1000	+	.	gene_id "MSTRG.115514"; transcript_id "MSTRG.115514.383";
chr21	StringTie	exon	41426133	41426397	1000	+	.	gene_id "MSTRG.115514"; transcript_id "MSTRG.115514.383"; exon_number "1";
chr21	StringTie	exon	41427206	41427304	1000	+	.	gene_id "MSTRG.115514"; transcript_id "MSTRG.115514.383"; exon_number "2";
chr21	StringTie	exon	41427755	41427866	1000	+	.	gene_id "MSTRG.115514"; transcript_id "MSTRG.115514.383"; exon_number "3";
chr21	StringTie	exon	41430533	41430608	1000	+	.	gene_id "MSTRG.115514"; transcript_id "MSTRG.115514.383"; exon_number "4";
chr21	StringTie	exon	41432031	41432175	1000	+	.	gene_id "MSTRG.115514"; transcript_id "MSTRG.115514.383"; exon_number "5";
chr21	StringTie	exon	41435837	41436029	1000	+	.	gene_id "MSTRG.115514"; transcript_id "MSTRG.115514.383"; exon_number "6";
chr21	StringTie	exon	41437015	41437152	1000	+	.	gene_id "MSTRG.115514"; transcript_id "MSTRG.115514.383"; exon_number "7";
chr21	StringTie	exon	41439694	41439848	1000	+	.	gene_id "MSTRG.115514"; transcript_id "MSTRG.115514.383"; exon_number "8";
chr21	StringTie	exon	41440887	41441025	1000	+	.	gene_id "MSTRG.115514"; transcript_id "MSTRG.115514.383"; exon_number "9";
chr21	StringTie	exon	41441716	41441914	1000	+	.	gene_id "MSTRG.115514"; transcript_id "MSTRG.115514.383"; exon_number "10";
chr21	StringTie	exon	41443788	41443866	1000	+	.	gene_id "MSTRG.115514"; transcript_id "MSTRG.115514.383"; exon_number "11";
chr21	StringTie	exon	41445448	41445570	1000	+	.	gene_id "MSTRG.115514"; transcript_id "MSTRG.115514.383"; exon_number "12";
chr21	StringTie	exon	41446000	41446141	1000	+	.	gene_id "MSTRG.115514"; transcript_id "MSTRG.115514.383"; exon_number "13";
chr21	StringTie	exon	41447114	41447231	1000	+	.	gene_id "MSTRG.115514"; transcript_id "MSTRG.115514.383"; exon_number "14";
chr21	StringTie	exon	41449137	41449295	1000	+	.	gene_id "MSTRG.115514"; transcript_id "MSTRG.115514.383"; exon_number "15";
chr21	StringTie	exon	41451167	41451243	1000	+	.	gene_id "MSTRG.115514"; transcript_id "MSTRG.115514.383"; exon_number "16";
chr21	StringTie	exon	41452621	41452869	1000	+	.	gene_id "MSTRG.115514"; transcript_id "MSTRG.115514.383"; exon_number "17";
chr21	StringTie	exon	41458531	41459236	1000	+	.	gene_id "MSTRG.115514"; transcript_id "MSTRG.115514.383"; exon_number "18";
chr21	StringTie	transcript	41426137	41459213	1000	+	.	gene_id "MSTRG.115514"; transcript_id "MSTRG.115514.384";
chr21	StringTie	exon	41426137	41426397	1000	+	.	gene_id "MSTRG.115514"; transcript_id "MSTRG.115514.384"; exon_number "1";
chr21	StringTie	exon	41427206	41427304	1000	+	.	gene_id "MSTRG.115514"; transcript_id "MSTRG.115514.384"; exon_number "2";
chr21	StringTie	exon	41427755	41427866	1000	+	.	gene_id "MSTRG.115514"; transcript_id "MSTRG.115514.384"; exon_number "3";
chr21	StringTie	exon	41430542	41430608	1000	+	.	gene_id "MSTRG.115514"; transcript_id "MSTRG.115514.384"; exon_number "4";
chr21	StringTie	exon	41432031	41432175	1000	+	.	gene_id "MSTRG.115514"; transcript_id "MSTRG.115514.384"; exon_number "5";
chr21	StringTie	exon	41435837	41436029	1000	+	.	gene_id "MSTRG.115514"; transcript_id "MSTRG.115514.384"; exon_number "6";
chr21	StringTie	exon	41437015	41437152	1000	+	.	gene_id "MSTRG.115514"; transcript_id "MSTRG.115514.384"; exon_number "7";
chr21	StringTie	exon	41439694	41439848	1000	+	.	gene_id "MSTRG.115514"; transcript_id "MSTRG.115514.384"; exon_number "8";
chr21	StringTie	exon	41440887	41441025	1000	+	.	gene_id "MSTRG.115514"; transcript_id "MSTRG.115514.384"; exon_number "9";
chr21	StringTie	exon	41441716	41441914	1000	+	.	gene_id "MSTRG.115514"; transcript_id "MSTRG.115514.384"; exon_number "10";
chr21	StringTie	exon	41443788	41443866	1000	+	.	gene_id "MSTRG.115514"; transcript_id "MSTRG.115514.384"; exon_number "11";
chr21	StringTie	exon	41445448	41445570	1000	+	.	gene_id "MSTRG.115514"; transcript_id "MSTRG.115514.384"; exon_number "12";
chr21	StringTie	exon	41446000	41446141	1000	+	.	gene_id "MSTRG.115514"; transcript_id "MSTRG.115514.384"; exon_number "13";
chr21	StringTie	exon	41449137	41449295	1000	+	.	gene_id "MSTRG.115514"; transcript_id "MSTRG.115514.384"; exon_number "14";
chr21	StringTie	exon	41451167	41451243	1000	+	.	gene_id "MSTRG.115514"; transcript_id "MSTRG.115514.384"; exon_number "15";
chr21	StringTie	exon	41452621	41452869	1000	+	.	gene_id "MSTRG.115514"; transcript_id "MSTRG.115514.384"; exon_number "16";
chr21	StringTie	exon	41458528	41459213	1000	+	.	gene_id "MSTRG.115514"; transcript_id "MSTRG.115514.384"; exon_number "17";
chr21	StringTie	transcript	41426138	41459222	1000	+	.	gene_id "MSTRG.115514"; transcript_id "MSTRG.115514.385";
chr21	StringTie	exon	41426138	41426397	1000	+	.	gene_id "MSTRG.115514"; transcript_id "MSTRG.115514.385"; exon_number "1";
chr21	StringTie	exon	41427206	41427304	1000	+	.	gene_id "MSTRG.115514"; transcript_id "MSTRG.115514.385"; exon_number "2";
chr21	StringTie	exon	41427755	41427866	1000	+	.	gene_id "MSTRG.115514"; transcript_id "MSTRG.115514.385"; exon_number "3";
chr21	StringTie	exon	41432050	41432175	1000	+	.	gene_id "MSTRG.115514"; transcript_id "MSTRG.115514.385"; exon_number "4";
chr21	StringTie	exon	41435837	41436029	1000	+	.	gene_id "MSTRG.115514"; transcript_id "MSTRG.115514.385"; exon_number "5";
chr21	StringTie	exon	41437015	41437152	1000	+	.	gene_id "MSTRG.115514"; transcript_id "MSTRG.115514.385"; exon_number "6";
chr21	StringTie	exon	41439694	41439848	1000	+	.	gene_id "MSTRG.115514"; transcript_id "MSTRG.115514.385"; exon_number "7";
chr21	StringTie	exon	41440887	41441025	1000	+	.	gene_id "MSTRG.115514"; transcript_id "MSTRG.115514.385"; exon_number "8";
chr21	StringTie	exon	41441716	41441914	1000	+	.	gene_id "MSTRG.115514"; transcript_id "MSTRG.115514.385"; exon_number "9";
chr21	StringTie	exon	41443788	41443866	1000	+	.	gene_id "MSTRG.115514"; transcript_id "MSTRG.115514.385"; exon_number "10";
chr21	StringTie	exon	41445448	41445570	1000	+	.	gene_id "MSTRG.115514"; transcript_id "MSTRG.115514.385"; exon_number "11";
chr21	StringTie	exon	41446000	41446141	1000	+	.	gene_id "MSTRG.115514"; transcript_id "MSTRG.115514.385"; exon_number "12";
chr21	StringTie	exon	41449137	41449295	1000	+	.	gene_id "MSTRG.115514"; transcript_id "MSTRG.115514.385"; exon_number "13";
chr21	StringTie	exon	41451167	41451243	1000	+	.	gene_id "MSTRG.115514"; transcript_id "MSTRG.115514.385"; exon_number "14";
chr21	StringTie	exon	41452690	41452869	1000	+	.	gene_id "MSTRG.115514"; transcript_id "MSTRG.115514.385"; exon_number "15";
chr21	StringTie	exon	41458531	41459222	1000	+	.	gene_id "MSTRG.115514"; transcript_id "MSTRG.115514.385"; exon_number "16";
chr21	StringTie	transcript	41426138	41459240	1000	+	.	gene_id "MSTRG.115514"; transcript_id "MSTRG.115514.386";
chr21	StringTie	exon	41426138	41426397	1000	+	.	gene_id "MSTRG.115514"; transcript_id "MSTRG.115514.386"; exon_number "1";
chr21	StringTie	exon	41427206	41427304	1000	+	.	gene_id "MSTRG.115514"; transcript_id "MSTRG.115514.386"; exon_number "2";
chr21	StringTie	exon	41427755	41427866	1000	+	.	gene_id "MSTRG.115514"; transcript_id "MSTRG.115514.386"; exon_number "3";
chr21	StringTie	exon	41429457	41429559	1000	+	.	gene_id "MSTRG.115514"; transcript_id "MSTRG.115514.386"; exon_number "4";
chr21	StringTie	exon	41430533	41430608	1000	+	.	gene_id "MSTRG.115514"; transcript_id "MSTRG.115514.386"; exon_number "5";
chr21	StringTie	exon	41432050	41432175	1000	+	.	gene_id "MSTRG.115514"; transcript_id "MSTRG.115514.386"; exon_number "6";
chr21	StringTie	exon	41435837	41436029	1000	+	.	gene_id "MSTRG.115514"; transcript_id "MSTRG.115514.386"; exon_number "7";
chr21	StringTie	exon	41437015	41437152	1000	+	.	gene_id "MSTRG.115514"; transcript_id "MSTRG.115514.386"; exon_number "8";
chr21	StringTie	exon	41439694	41439848	1000	+	.	gene_id "MSTRG.115514"; transcript_id "MSTRG.115514.386"; exon_number "9";
chr21	StringTie	exon	41440887	41441025	1000	+	.	gene_id "MSTRG.115514"; transcript_id "MSTRG.115514.386"; exon_number "10";
chr21	StringTie	exon	41441716	41441914	1000	+	.	gene_id "MSTRG.115514"; transcript_id "MSTRG.115514.386"; exon_number "11";
chr21	StringTie	exon	41443788	41443866	1000	+	.	gene_id "MSTRG.115514"; transcript_id "MSTRG.115514.386"; exon_number "12";
chr21	StringTie	exon	41445448	41445570	1000	+	.	gene_id "MSTRG.115514"; transcript_id "MSTRG.115514.386"; exon_number "13";
chr21	StringTie	exon	41446000	41446141	1000	+	.	gene_id "MSTRG.115514"; transcript_id "MSTRG.115514.386"; exon_number "14";
chr21	StringTie	exon	41447114	41447581	1000	+	.	gene_id "MSTRG.115514"; transcript_id "MSTRG.115514.386"; exon_number "15";
chr21	StringTie	exon	41449137	41449295	1000	+	.	gene_id "MSTRG.115514"; transcript_id "MSTRG.115514.386"; exon_number "16";
chr21	StringTie	exon	41451167	41451243	1000	+	.	gene_id "MSTRG.115514"; transcript_id "MSTRG.115514.386"; exon_number "17";
chr21	StringTie	exon	41452621	41452869	1000	+	.	gene_id "MSTRG.115514"; transcript_id "MSTRG.115514.386"; exon_number "18";
chr21	StringTie	exon	41458528	41459240	1000	+	.	gene_id "MSTRG.115514"; transcript_id "MSTRG.115514.386"; exon_number "19";
chr21	StringTie	transcript	41426139	41459236	1000	+	.	gene_id "MSTRG.115514"; transcript_id "MSTRG.115514.387";
chr21	StringTie	exon	41426139	41426397	1000	+	.	gene_id "MSTRG.115514"; transcript_id "MSTRG.115514.387"; exon_number "1";
chr21	StringTie	exon	41427206	41427304	1000	+	.	gene_id "MSTRG.115514"; transcript_id "MSTRG.115514.387"; exon_number "2";
chr21	StringTie	exon	41427755	41427866	1000	+	.	gene_id "MSTRG.115514"; transcript_id "MSTRG.115514.387"; exon_number "3";
chr21	StringTie	exon	41430533	41430608	1000	+	.	gene_id "MSTRG.115514"; transcript_id "MSTRG.115514.387"; exon_number "4";
chr21	StringTie	exon	41432050	41432175	1000	+	.	gene_id "MSTRG.115514"; transcript_id "MSTRG.115514.387"; exon_number "5";
chr21	StringTie	exon	41435837	41436029	1000	+	.	gene_id "MSTRG.115514"; transcript_id "MSTRG.115514.387"; exon_number "6";
chr21	StringTie	exon	41437015	41437152	1000	+	.	gene_id "MSTRG.115514"; transcript_id "MSTRG.115514.387"; exon_number "7";
chr21	StringTie	exon	41439694	41439848	1000	+	.	gene_id "MSTRG.115514"; transcript_id "MSTRG.115514.387"; exon_number "8";
chr21	StringTie	exon	41440887	41441025	1000	+	.	gene_id "MSTRG.115514"; transcript_id "MSTRG.115514.387"; exon_number "9";
chr21	StringTie	exon	41441716	41441914	1000	+	.	gene_id "MSTRG.115514"; transcript_id "MSTRG.115514.387"; exon_number "10";
chr21	StringTie	exon	41443788	41443866	1000	+	.	gene_id "MSTRG.115514"; transcript_id "MSTRG.115514.387"; exon_number "11";
chr21	StringTie	exon	41445448	41445570	1000	+	.	gene_id "MSTRG.115514"; transcript_id "MSTRG.115514.387"; exon_number "12";
chr21	StringTie	exon	41446000	41446141	1000	+	.	gene_id "MSTRG.115514"; transcript_id "MSTRG.115514.387"; exon_number "13";
chr21	StringTie	exon	41447114	41447233	1000	+	.	gene_id "MSTRG.115514"; transcript_id "MSTRG.115514.387"; exon_number "14";
chr21	StringTie	exon	41449137	41449295	1000	+	.	gene_id "MSTRG.115514"; transcript_id "MSTRG.115514.387"; exon_number "15";
chr21	StringTie	exon	41451167	41451243	1000	+	.	gene_id "MSTRG.115514"; transcript_id "MSTRG.115514.387"; exon_number "16";
chr21	StringTie	exon	41452621	41452869	1000	+	.	gene_id "MSTRG.115514"; transcript_id "MSTRG.115514.387"; exon_number "17";
chr21	StringTie	exon	41458531	41459236	1000	+	.	gene_id "MSTRG.115514"; transcript_id "MSTRG.115514.387"; exon_number "18";
chr21	StringTie	transcript	41426139	41459213	1000	+	.	gene_id "MSTRG.115514"; transcript_id "MSTRG.115514.388";
chr21	StringTie	exon	41426139	41426263	1000	+	.	gene_id "MSTRG.115514"; transcript_id "MSTRG.115514.388"; exon_number "1";
chr21	StringTie	exon	41427755	41427866	1000	+	.	gene_id "MSTRG.115514"; transcript_id "MSTRG.115514.388"; exon_number "2";
chr21	StringTie	exon	41430533	41430608	1000	+	.	gene_id "MSTRG.115514"; transcript_id "MSTRG.115514.388"; exon_number "3";
chr21	StringTie	exon	41432031	41432175	1000	+	.	gene_id "MSTRG.115514"; transcript_id "MSTRG.115514.388"; exon_number "4";
chr21	StringTie	exon	41435837	41436029	1000	+	.	gene_id "MSTRG.115514"; transcript_id "MSTRG.115514.388"; exon_number "5";
chr21	StringTie	exon	41437015	41437152	1000	+	.	gene_id "MSTRG.115514"; transcript_id "MSTRG.115514.388"; exon_number "6";
chr21	StringTie	exon	41439699	41439848	1000	+	.	gene_id "MSTRG.115514"; transcript_id "MSTRG.115514.388"; exon_number "7";
chr21	StringTie	exon	41440887	41441025	1000	+	.	gene_id "MSTRG.115514"; transcript_id "MSTRG.115514.388"; exon_number "8";
chr21	StringTie	exon	41441716	41441914	1000	+	.	gene_id "MSTRG.115514"; transcript_id "MSTRG.115514.388"; exon_number "9";
chr21	StringTie	exon	41443788	41443866	1000	+	.	gene_id "MSTRG.115514"; transcript_id "MSTRG.115514.388"; exon_number "10";
chr21	StringTie	exon	41445448	41445570	1000	+	.	gene_id "MSTRG.115514"; transcript_id "MSTRG.115514.388"; exon_number "11";
chr21	StringTie	exon	41446000	41446141	1000	+	.	gene_id "MSTRG.115514"; transcript_id "MSTRG.115514.388"; exon_number "12";
chr21	StringTie	exon	41447114	41447229	1000	+	.	gene_id "MSTRG.115514"; transcript_id "MSTRG.115514.388"; exon_number "13";
chr21	StringTie	exon	41449137	41449295	1000	+	.	gene_id "MSTRG.115514"; transcript_id "MSTRG.115514.388"; exon_number "14";
chr21	StringTie	exon	41451167	41451243	1000	+	.	gene_id "MSTRG.115514"; transcript_id "MSTRG.115514.388"; exon_number "15";
chr21	StringTie	exon	41452621	41452869	1000	+	.	gene_id "MSTRG.115514"; transcript_id "MSTRG.115514.388"; exon_number "16";
chr21	StringTie	exon	41458528	41459213	1000	+	.	gene_id "MSTRG.115514"; transcript_id "MSTRG.115514.388"; exon_number "17";
chr21	StringTie	transcript	41426140	41459240	1000	+	.	gene_id "MSTRG.115514"; transcript_id "MSTRG.115514.389";
chr21	StringTie	exon	41426140	41426263	1000	+	.	gene_id "MSTRG.115514"; transcript_id "MSTRG.115514.389"; exon_number "1";
chr21	StringTie	exon	41427755	41427866	1000	+	.	gene_id "MSTRG.115514"; transcript_id "MSTRG.115514.389"; exon_number "2";
chr21	StringTie	exon	41430533	41430608	1000	+	.	gene_id "MSTRG.115514"; transcript_id "MSTRG.115514.389"; exon_number "3";
chr21	StringTie	exon	41432050	41432175	1000	+	.	gene_id "MSTRG.115514"; transcript_id "MSTRG.115514.389"; exon_number "4";
chr21	StringTie	exon	41435837	41436029	1000	+	.	gene_id "MSTRG.115514"; transcript_id "MSTRG.115514.389"; exon_number "5";
chr21	StringTie	exon	41437015	41437152	1000	+	.	gene_id "MSTRG.115514"; transcript_id "MSTRG.115514.389"; exon_number "6";
chr21	StringTie	exon	41439694	41439848	1000	+	.	gene_id "MSTRG.115514"; transcript_id "MSTRG.115514.389"; exon_number "7";
chr21	StringTie	exon	41440887	41441025	1000	+	.	gene_id "MSTRG.115514"; transcript_id "MSTRG.115514.389"; exon_number "8";
chr21	StringTie	exon	41441716	41441914	1000	+	.	gene_id "MSTRG.115514"; transcript_id "MSTRG.115514.389"; exon_number "9";
chr21	StringTie	exon	41443788	41443866	1000	+	.	gene_id "MSTRG.115514"; transcript_id "MSTRG.115514.389"; exon_number "10";
chr21	StringTie	exon	41445448	41445570	1000	+	.	gene_id "MSTRG.115514"; transcript_id "MSTRG.115514.389"; exon_number "11";
chr21	StringTie	exon	41446000	41446141	1000	+	.	gene_id "MSTRG.115514"; transcript_id "MSTRG.115514.389"; exon_number "12";
chr21	StringTie	exon	41447114	41447581	1000	+	.	gene_id "MSTRG.115514"; transcript_id "MSTRG.115514.389"; exon_number "13";
chr21	StringTie	exon	41449137	41449295	1000	+	.	gene_id "MSTRG.115514"; transcript_id "MSTRG.115514.389"; exon_number "14";
chr21	StringTie	exon	41451167	41451243	1000	+	.	gene_id "MSTRG.115514"; transcript_id "MSTRG.115514.389"; exon_number "15";
chr21	StringTie	exon	41452621	41452869	1000	+	.	gene_id "MSTRG.115514"; transcript_id "MSTRG.115514.389"; exon_number "16";
chr21	StringTie	exon	41458531	41459240	1000	+	.	gene_id "MSTRG.115514"; transcript_id "MSTRG.115514.389"; exon_number "17";
chr21	StringTie	transcript	41419943	41459282	1000	+	.	gene_id "MSTRG.115514"; transcript_id "MSTRG.115514.39";
chr21	StringTie	exon	41419943	41420440	1000	+	.	gene_id "MSTRG.115514"; transcript_id "MSTRG.115514.39"; exon_number "1";
chr21	StringTie	exon	41421975	41422095	1000	+	.	gene_id "MSTRG.115514"; transcript_id "MSTRG.115514.39"; exon_number "2";
chr21	StringTie	exon	41422756	41422911	1000	+	.	gene_id "MSTRG.115514"; transcript_id "MSTRG.115514.39"; exon_number "3";
chr21	StringTie	exon	41427206	41427304	1000	+	.	gene_id "MSTRG.115514"; transcript_id "MSTRG.115514.39"; exon_number "4";
chr21	StringTie	exon	41427755	41427866	1000	+	.	gene_id "MSTRG.115514"; transcript_id "MSTRG.115514.39"; exon_number "5";
chr21	StringTie	exon	41430533	41430608	1000	+	.	gene_id "MSTRG.115514"; transcript_id "MSTRG.115514.39"; exon_number "6";
chr21	StringTie	exon	41432031	41432175	1000	+	.	gene_id "MSTRG.115514"; transcript_id "MSTRG.115514.39"; exon_number "7";
chr21	StringTie	exon	41435837	41436029	1000	+	.	gene_id "MSTRG.115514"; transcript_id "MSTRG.115514.39"; exon_number "8";
chr21	StringTie	exon	41437015	41437152	1000	+	.	gene_id "MSTRG.115514"; transcript_id "MSTRG.115514.39"; exon_number "9";
chr21	StringTie	exon	41439694	41439848	1000	+	.	gene_id "MSTRG.115514"; transcript_id "MSTRG.115514.39"; exon_number "10";
chr21	StringTie	exon	41440887	41441025	1000	+	.	gene_id "MSTRG.115514"; transcript_id "MSTRG.115514.39"; exon_number "11";
chr21	StringTie	exon	41441716	41441914	1000	+	.	gene_id "MSTRG.115514"; transcript_id "MSTRG.115514.39"; exon_number "12";
chr21	StringTie	exon	41443788	41443866	1000	+	.	gene_id "MSTRG.115514"; transcript_id "MSTRG.115514.39"; exon_number "13";
chr21	StringTie	exon	41445448	41445570	1000	+	.	gene_id "MSTRG.115514"; transcript_id "MSTRG.115514.39"; exon_number "14";
chr21	StringTie	exon	41446000	41446141	1000	+	.	gene_id "MSTRG.115514"; transcript_id "MSTRG.115514.39"; exon_number "15";
chr21	StringTie	exon	41449137	41449295	1000	+	.	gene_id "MSTRG.115514"; transcript_id "MSTRG.115514.39"; exon_number "16";
chr21	StringTie	exon	41451167	41451243	1000	+	.	gene_id "MSTRG.115514"; transcript_id "MSTRG.115514.39"; exon_number "17";
chr21	StringTie	exon	41452621	41452869	1000	+	.	gene_id "MSTRG.115514"; transcript_id "MSTRG.115514.39"; exon_number "18";
chr21	StringTie	exon	41458528	41459282	1000	+	.	gene_id "MSTRG.115514"; transcript_id "MSTRG.115514.39"; exon_number "19";
chr21	StringTie	transcript	41426140	41459296	1000	+	.	gene_id "MSTRG.115514"; transcript_id "MSTRG.115514.390";
chr21	StringTie	exon	41426140	41427304	1000	+	.	gene_id "MSTRG.115514"; transcript_id "MSTRG.115514.390"; exon_number "1";
chr21	StringTie	exon	41427755	41427866	1000	+	.	gene_id "MSTRG.115514"; transcript_id "MSTRG.115514.390"; exon_number "2";
chr21	StringTie	exon	41430533	41430608	1000	+	.	gene_id "MSTRG.115514"; transcript_id "MSTRG.115514.390"; exon_number "3";
chr21	StringTie	exon	41432050	41432175	1000	+	.	gene_id "MSTRG.115514"; transcript_id "MSTRG.115514.390"; exon_number "4";
chr21	StringTie	exon	41435837	41436029	1000	+	.	gene_id "MSTRG.115514"; transcript_id "MSTRG.115514.390"; exon_number "5";
chr21	StringTie	exon	41437015	41437152	1000	+	.	gene_id "MSTRG.115514"; transcript_id "MSTRG.115514.390"; exon_number "6";
chr21	StringTie	exon	41439694	41439848	1000	+	.	gene_id "MSTRG.115514"; transcript_id "MSTRG.115514.390"; exon_number "7";
chr21	StringTie	exon	41440887	41441025	1000	+	.	gene_id "MSTRG.115514"; transcript_id "MSTRG.115514.390"; exon_number "8";
chr21	StringTie	exon	41441716	41441914	1000	+	.	gene_id "MSTRG.115514"; transcript_id "MSTRG.115514.390"; exon_number "9";
chr21	StringTie	exon	41443788	41443866	1000	+	.	gene_id "MSTRG.115514"; transcript_id "MSTRG.115514.390"; exon_number "10";
chr21	StringTie	exon	41445448	41445570	1000	+	.	gene_id "MSTRG.115514"; transcript_id "MSTRG.115514.390"; exon_number "11";
chr21	StringTie	exon	41446000	41446141	1000	+	.	gene_id "MSTRG.115514"; transcript_id "MSTRG.115514.390"; exon_number "12";
chr21	StringTie	exon	41447114	41447215	1000	+	.	gene_id "MSTRG.115514"; transcript_id "MSTRG.115514.390"; exon_number "13";
chr21	StringTie	exon	41449137	41449295	1000	+	.	gene_id "MSTRG.115514"; transcript_id "MSTRG.115514.390"; exon_number "14";
chr21	StringTie	exon	41451167	41451243	1000	+	.	gene_id "MSTRG.115514"; transcript_id "MSTRG.115514.390"; exon_number "15";
chr21	StringTie	exon	41452621	41452869	1000	+	.	gene_id "MSTRG.115514"; transcript_id "MSTRG.115514.390"; exon_number "16";
chr21	StringTie	exon	41458528	41459296	1000	+	.	gene_id "MSTRG.115514"; transcript_id "MSTRG.115514.390"; exon_number "17";
chr21	StringTie	transcript	41426140	41459296	1000	+	.	gene_id "MSTRG.115514"; transcript_id "MSTRG.115514.391";
chr21	StringTie	exon	41426140	41426263	1000	+	.	gene_id "MSTRG.115514"; transcript_id "MSTRG.115514.391"; exon_number "1";
chr21	StringTie	exon	41427755	41427866	1000	+	.	gene_id "MSTRG.115514"; transcript_id "MSTRG.115514.391"; exon_number "2";
chr21	StringTie	exon	41430533	41430608	1000	+	.	gene_id "MSTRG.115514"; transcript_id "MSTRG.115514.391"; exon_number "3";
chr21	StringTie	exon	41432031	41432175	1000	+	.	gene_id "MSTRG.115514"; transcript_id "MSTRG.115514.391"; exon_number "4";
chr21	StringTie	exon	41435837	41436029	1000	+	.	gene_id "MSTRG.115514"; transcript_id "MSTRG.115514.391"; exon_number "5";
chr21	StringTie	exon	41437015	41437152	1000	+	.	gene_id "MSTRG.115514"; transcript_id "MSTRG.115514.391"; exon_number "6";
chr21	StringTie	exon	41439694	41439848	1000	+	.	gene_id "MSTRG.115514"; transcript_id "MSTRG.115514.391"; exon_number "7";
chr21	StringTie	exon	41440887	41441025	1000	+	.	gene_id "MSTRG.115514"; transcript_id "MSTRG.115514.391"; exon_number "8";
chr21	StringTie	exon	41441716	41441914	1000	+	.	gene_id "MSTRG.115514"; transcript_id "MSTRG.115514.391"; exon_number "9";
chr21	StringTie	exon	41443788	41443866	1000	+	.	gene_id "MSTRG.115514"; transcript_id "MSTRG.115514.391"; exon_number "10";
chr21	StringTie	exon	41445448	41445570	1000	+	.	gene_id "MSTRG.115514"; transcript_id "MSTRG.115514.391"; exon_number "11";
chr21	StringTie	exon	41446000	41446141	1000	+	.	gene_id "MSTRG.115514"; transcript_id "MSTRG.115514.391"; exon_number "12";
chr21	StringTie	exon	41447114	41447215	1000	+	.	gene_id "MSTRG.115514"; transcript_id "MSTRG.115514.391"; exon_number "13";
chr21	StringTie	exon	41449137	41449295	1000	+	.	gene_id "MSTRG.115514"; transcript_id "MSTRG.115514.391"; exon_number "14";
chr21	StringTie	exon	41451167	41451243	1000	+	.	gene_id "MSTRG.115514"; transcript_id "MSTRG.115514.391"; exon_number "15";
chr21	StringTie	exon	41452621	41452869	1000	+	.	gene_id "MSTRG.115514"; transcript_id "MSTRG.115514.391"; exon_number "16";
chr21	StringTie	exon	41458528	41459296	1000	+	.	gene_id "MSTRG.115514"; transcript_id "MSTRG.115514.391"; exon_number "17";
chr21	StringTie	transcript	41426141	41459232	1000	+	.	gene_id "MSTRG.115514"; transcript_id "MSTRG.115514.392";
chr21	StringTie	exon	41426141	41426397	1000	+	.	gene_id "MSTRG.115514"; transcript_id "MSTRG.115514.392"; exon_number "1";
chr21	StringTie	exon	41427206	41427304	1000	+	.	gene_id "MSTRG.115514"; transcript_id "MSTRG.115514.392"; exon_number "2";
chr21	StringTie	exon	41427755	41427866	1000	+	.	gene_id "MSTRG.115514"; transcript_id "MSTRG.115514.392"; exon_number "3";
chr21	StringTie	exon	41430533	41430608	1000	+	.	gene_id "MSTRG.115514"; transcript_id "MSTRG.115514.392"; exon_number "4";
chr21	StringTie	exon	41432050	41432175	1000	+	.	gene_id "MSTRG.115514"; transcript_id "MSTRG.115514.392"; exon_number "5";
chr21	StringTie	exon	41435837	41436029	1000	+	.	gene_id "MSTRG.115514"; transcript_id "MSTRG.115514.392"; exon_number "6";
chr21	StringTie	exon	41437015	41437152	1000	+	.	gene_id "MSTRG.115514"; transcript_id "MSTRG.115514.392"; exon_number "7";
chr21	StringTie	exon	41439694	41439848	1000	+	.	gene_id "MSTRG.115514"; transcript_id "MSTRG.115514.392"; exon_number "8";
chr21	StringTie	exon	41440887	41441025	1000	+	.	gene_id "MSTRG.115514"; transcript_id "MSTRG.115514.392"; exon_number "9";
chr21	StringTie	exon	41441716	41441914	1000	+	.	gene_id "MSTRG.115514"; transcript_id "MSTRG.115514.392"; exon_number "10";
chr21	StringTie	exon	41443788	41443866	1000	+	.	gene_id "MSTRG.115514"; transcript_id "MSTRG.115514.392"; exon_number "11";
chr21	StringTie	exon	41445448	41445570	1000	+	.	gene_id "MSTRG.115514"; transcript_id "MSTRG.115514.392"; exon_number "12";
chr21	StringTie	exon	41446000	41446141	1000	+	.	gene_id "MSTRG.115514"; transcript_id "MSTRG.115514.392"; exon_number "13";
chr21	StringTie	exon	41447114	41447581	1000	+	.	gene_id "MSTRG.115514"; transcript_id "MSTRG.115514.392"; exon_number "14";
chr21	StringTie	exon	41449137	41449295	1000	+	.	gene_id "MSTRG.115514"; transcript_id "MSTRG.115514.392"; exon_number "15";
chr21	StringTie	exon	41451167	41451243	1000	+	.	gene_id "MSTRG.115514"; transcript_id "MSTRG.115514.392"; exon_number "16";
chr21	StringTie	exon	41452621	41452869	1000	+	.	gene_id "MSTRG.115514"; transcript_id "MSTRG.115514.392"; exon_number "17";
chr21	StringTie	exon	41458531	41459232	1000	+	.	gene_id "MSTRG.115514"; transcript_id "MSTRG.115514.392"; exon_number "18";
chr21	StringTie	transcript	41426145	41459241	1000	+	.	gene_id "MSTRG.115514"; transcript_id "MSTRG.115514.393";
chr21	StringTie	exon	41426145	41426397	1000	+	.	gene_id "MSTRG.115514"; transcript_id "MSTRG.115514.393"; exon_number "1";
chr21	StringTie	exon	41427206	41427304	1000	+	.	gene_id "MSTRG.115514"; transcript_id "MSTRG.115514.393"; exon_number "2";
chr21	StringTie	exon	41427755	41427866	1000	+	.	gene_id "MSTRG.115514"; transcript_id "MSTRG.115514.393"; exon_number "3";
chr21	StringTie	exon	41430536	41430608	1000	+	.	gene_id "MSTRG.115514"; transcript_id "MSTRG.115514.393"; exon_number "4";
chr21	StringTie	exon	41432050	41432175	1000	+	.	gene_id "MSTRG.115514"; transcript_id "MSTRG.115514.393"; exon_number "5";
chr21	StringTie	exon	41435837	41436029	1000	+	.	gene_id "MSTRG.115514"; transcript_id "MSTRG.115514.393"; exon_number "6";
chr21	StringTie	exon	41437015	41437152	1000	+	.	gene_id "MSTRG.115514"; transcript_id "MSTRG.115514.393"; exon_number "7";
chr21	StringTie	exon	41439694	41439848	1000	+	.	gene_id "MSTRG.115514"; transcript_id "MSTRG.115514.393"; exon_number "8";
chr21	StringTie	exon	41440887	41441025	1000	+	.	gene_id "MSTRG.115514"; transcript_id "MSTRG.115514.393"; exon_number "9";
chr21	StringTie	exon	41441716	41441914	1000	+	.	gene_id "MSTRG.115514"; transcript_id "MSTRG.115514.393"; exon_number "10";
chr21	StringTie	exon	41443788	41443866	1000	+	.	gene_id "MSTRG.115514"; transcript_id "MSTRG.115514.393"; exon_number "11";
chr21	StringTie	exon	41445448	41445570	1000	+	.	gene_id "MSTRG.115514"; transcript_id "MSTRG.115514.393"; exon_number "12";
chr21	StringTie	exon	41446000	41446141	1000	+	.	gene_id "MSTRG.115514"; transcript_id "MSTRG.115514.393"; exon_number "13";
chr21	StringTie	exon	41447114	41447231	1000	+	.	gene_id "MSTRG.115514"; transcript_id "MSTRG.115514.393"; exon_number "14";
chr21	StringTie	exon	41449137	41449295	1000	+	.	gene_id "MSTRG.115514"; transcript_id "MSTRG.115514.393"; exon_number "15";
chr21	StringTie	exon	41451167	41451243	1000	+	.	gene_id "MSTRG.115514"; transcript_id "MSTRG.115514.393"; exon_number "16";
chr21	StringTie	exon	41452621	41452869	1000	+	.	gene_id "MSTRG.115514"; transcript_id "MSTRG.115514.393"; exon_number "17";
chr21	StringTie	exon	41458528	41459241	1000	+	.	gene_id "MSTRG.115514"; transcript_id "MSTRG.115514.393"; exon_number "18";
chr21	StringTie	transcript	41426145	41459251	1000	+	.	gene_id "MSTRG.115514"; transcript_id "MSTRG.115514.394";
chr21	StringTie	exon	41426145	41426397	1000	+	.	gene_id "MSTRG.115514"; transcript_id "MSTRG.115514.394"; exon_number "1";
chr21	StringTie	exon	41427206	41427304	1000	+	.	gene_id "MSTRG.115514"; transcript_id "MSTRG.115514.394"; exon_number "2";
chr21	StringTie	exon	41427755	41427866	1000	+	.	gene_id "MSTRG.115514"; transcript_id "MSTRG.115514.394"; exon_number "3";
chr21	StringTie	exon	41430533	41430608	1000	+	.	gene_id "MSTRG.115514"; transcript_id "MSTRG.115514.394"; exon_number "4";
chr21	StringTie	exon	41432050	41432175	1000	+	.	gene_id "MSTRG.115514"; transcript_id "MSTRG.115514.394"; exon_number "5";
chr21	StringTie	exon	41435837	41436029	1000	+	.	gene_id "MSTRG.115514"; transcript_id "MSTRG.115514.394"; exon_number "6";
chr21	StringTie	exon	41437015	41437152	1000	+	.	gene_id "MSTRG.115514"; transcript_id "MSTRG.115514.394"; exon_number "7";
chr21	StringTie	exon	41439694	41439848	1000	+	.	gene_id "MSTRG.115514"; transcript_id "MSTRG.115514.394"; exon_number "8";
chr21	StringTie	exon	41440887	41441025	1000	+	.	gene_id "MSTRG.115514"; transcript_id "MSTRG.115514.394"; exon_number "9";
chr21	StringTie	exon	41441716	41441914	1000	+	.	gene_id "MSTRG.115514"; transcript_id "MSTRG.115514.394"; exon_number "10";
chr21	StringTie	exon	41443788	41443866	1000	+	.	gene_id "MSTRG.115514"; transcript_id "MSTRG.115514.394"; exon_number "11";
chr21	StringTie	exon	41445448	41445570	1000	+	.	gene_id "MSTRG.115514"; transcript_id "MSTRG.115514.394"; exon_number "12";
chr21	StringTie	exon	41446000	41446141	1000	+	.	gene_id "MSTRG.115514"; transcript_id "MSTRG.115514.394"; exon_number "13";
chr21	StringTie	exon	41447114	41447229	1000	+	.	gene_id "MSTRG.115514"; transcript_id "MSTRG.115514.394"; exon_number "14";
chr21	StringTie	exon	41449137	41449295	1000	+	.	gene_id "MSTRG.115514"; transcript_id "MSTRG.115514.394"; exon_number "15";
chr21	StringTie	exon	41451167	41451243	1000	+	.	gene_id "MSTRG.115514"; transcript_id "MSTRG.115514.394"; exon_number "16";
chr21	StringTie	exon	41452621	41452869	1000	+	.	gene_id "MSTRG.115514"; transcript_id "MSTRG.115514.394"; exon_number "17";
chr21	StringTie	exon	41458528	41459251	1000	+	.	gene_id "MSTRG.115514"; transcript_id "MSTRG.115514.394"; exon_number "18";
chr21	StringTie	transcript	41426145	41459255	1000	+	.	gene_id "MSTRG.115514"; transcript_id "MSTRG.115514.395";
chr21	StringTie	exon	41426145	41426397	1000	+	.	gene_id "MSTRG.115514"; transcript_id "MSTRG.115514.395"; exon_number "1";
chr21	StringTie	exon	41427206	41427304	1000	+	.	gene_id "MSTRG.115514"; transcript_id "MSTRG.115514.395"; exon_number "2";
chr21	StringTie	exon	41427755	41427866	1000	+	.	gene_id "MSTRG.115514"; transcript_id "MSTRG.115514.395"; exon_number "3";
chr21	StringTie	exon	41430533	41430608	1000	+	.	gene_id "MSTRG.115514"; transcript_id "MSTRG.115514.395"; exon_number "4";
chr21	StringTie	exon	41432031	41432175	1000	+	.	gene_id "MSTRG.115514"; transcript_id "MSTRG.115514.395"; exon_number "5";
chr21	StringTie	exon	41435837	41436029	1000	+	.	gene_id "MSTRG.115514"; transcript_id "MSTRG.115514.395"; exon_number "6";
chr21	StringTie	exon	41437015	41437152	1000	+	.	gene_id "MSTRG.115514"; transcript_id "MSTRG.115514.395"; exon_number "7";
chr21	StringTie	exon	41439694	41439848	1000	+	.	gene_id "MSTRG.115514"; transcript_id "MSTRG.115514.395"; exon_number "8";
chr21	StringTie	exon	41440887	41441025	1000	+	.	gene_id "MSTRG.115514"; transcript_id "MSTRG.115514.395"; exon_number "9";
chr21	StringTie	exon	41441716	41441914	1000	+	.	gene_id "MSTRG.115514"; transcript_id "MSTRG.115514.395"; exon_number "10";
chr21	StringTie	exon	41443788	41443866	1000	+	.	gene_id "MSTRG.115514"; transcript_id "MSTRG.115514.395"; exon_number "11";
chr21	StringTie	exon	41445448	41445570	1000	+	.	gene_id "MSTRG.115514"; transcript_id "MSTRG.115514.395"; exon_number "12";
chr21	StringTie	exon	41446000	41446141	1000	+	.	gene_id "MSTRG.115514"; transcript_id "MSTRG.115514.395"; exon_number "13";
chr21	StringTie	exon	41449219	41449295	1000	+	.	gene_id "MSTRG.115514"; transcript_id "MSTRG.115514.395"; exon_number "14";
chr21	StringTie	exon	41451167	41451243	1000	+	.	gene_id "MSTRG.115514"; transcript_id "MSTRG.115514.395"; exon_number "15";
chr21	StringTie	exon	41452621	41452869	1000	+	.	gene_id "MSTRG.115514"; transcript_id "MSTRG.115514.395"; exon_number "16";
chr21	StringTie	exon	41458528	41459255	1000	+	.	gene_id "MSTRG.115514"; transcript_id "MSTRG.115514.395"; exon_number "17";
chr21	StringTie	transcript	41426145	41459213	1000	+	.	gene_id "MSTRG.115514"; transcript_id "MSTRG.115514.396";
chr21	StringTie	exon	41426145	41426263	1000	+	.	gene_id "MSTRG.115514"; transcript_id "MSTRG.115514.396"; exon_number "1";
chr21	StringTie	exon	41427755	41427866	1000	+	.	gene_id "MSTRG.115514"; transcript_id "MSTRG.115514.396"; exon_number "2";
chr21	StringTie	exon	41430533	41430608	1000	+	.	gene_id "MSTRG.115514"; transcript_id "MSTRG.115514.396"; exon_number "3";
chr21	StringTie	exon	41432050	41432175	1000	+	.	gene_id "MSTRG.115514"; transcript_id "MSTRG.115514.396"; exon_number "4";
chr21	StringTie	exon	41435837	41436029	1000	+	.	gene_id "MSTRG.115514"; transcript_id "MSTRG.115514.396"; exon_number "5";
chr21	StringTie	exon	41437015	41437152	1000	+	.	gene_id "MSTRG.115514"; transcript_id "MSTRG.115514.396"; exon_number "6";
chr21	StringTie	exon	41439694	41439848	1000	+	.	gene_id "MSTRG.115514"; transcript_id "MSTRG.115514.396"; exon_number "7";
chr21	StringTie	exon	41440887	41441025	1000	+	.	gene_id "MSTRG.115514"; transcript_id "MSTRG.115514.396"; exon_number "8";
chr21	StringTie	exon	41441716	41441914	1000	+	.	gene_id "MSTRG.115514"; transcript_id "MSTRG.115514.396"; exon_number "9";
chr21	StringTie	exon	41442602	41442855	1000	+	.	gene_id "MSTRG.115514"; transcript_id "MSTRG.115514.396"; exon_number "10";
chr21	StringTie	exon	41443788	41443866	1000	+	.	gene_id "MSTRG.115514"; transcript_id "MSTRG.115514.396"; exon_number "11";
chr21	StringTie	exon	41445448	41445570	1000	+	.	gene_id "MSTRG.115514"; transcript_id "MSTRG.115514.396"; exon_number "12";
chr21	StringTie	exon	41446000	41446141	1000	+	.	gene_id "MSTRG.115514"; transcript_id "MSTRG.115514.396"; exon_number "13";
chr21	StringTie	exon	41447114	41447535	1000	+	.	gene_id "MSTRG.115514"; transcript_id "MSTRG.115514.396"; exon_number "14";
chr21	StringTie	exon	41449137	41449295	1000	+	.	gene_id "MSTRG.115514"; transcript_id "MSTRG.115514.396"; exon_number "15";
chr21	StringTie	exon	41451167	41451243	1000	+	.	gene_id "MSTRG.115514"; transcript_id "MSTRG.115514.396"; exon_number "16";
chr21	StringTie	exon	41452621	41452869	1000	+	.	gene_id "MSTRG.115514"; transcript_id "MSTRG.115514.396"; exon_number "17";
chr21	StringTie	exon	41458528	41459213	1000	+	.	gene_id "MSTRG.115514"; transcript_id "MSTRG.115514.396"; exon_number "18";
chr21	StringTie	transcript	41426145	41459213	1000	+	.	gene_id "MSTRG.115514"; transcript_id "MSTRG.115514.397";
chr21	StringTie	exon	41426145	41426397	1000	+	.	gene_id "MSTRG.115514"; transcript_id "MSTRG.115514.397"; exon_number "1";
chr21	StringTie	exon	41427206	41427304	1000	+	.	gene_id "MSTRG.115514"; transcript_id "MSTRG.115514.397"; exon_number "2";
chr21	StringTie	exon	41427755	41427866	1000	+	.	gene_id "MSTRG.115514"; transcript_id "MSTRG.115514.397"; exon_number "3";
chr21	StringTie	exon	41429457	41429559	1000	+	.	gene_id "MSTRG.115514"; transcript_id "MSTRG.115514.397"; exon_number "4";
chr21	StringTie	exon	41430533	41430608	1000	+	.	gene_id "MSTRG.115514"; transcript_id "MSTRG.115514.397"; exon_number "5";
chr21	StringTie	exon	41432031	41432175	1000	+	.	gene_id "MSTRG.115514"; transcript_id "MSTRG.115514.397"; exon_number "6";
chr21	StringTie	exon	41435837	41436029	1000	+	.	gene_id "MSTRG.115514"; transcript_id "MSTRG.115514.397"; exon_number "7";
chr21	StringTie	exon	41437015	41437152	1000	+	.	gene_id "MSTRG.115514"; transcript_id "MSTRG.115514.397"; exon_number "8";
chr21	StringTie	exon	41439694	41439848	1000	+	.	gene_id "MSTRG.115514"; transcript_id "MSTRG.115514.397"; exon_number "9";
chr21	StringTie	exon	41440887	41441025	1000	+	.	gene_id "MSTRG.115514"; transcript_id "MSTRG.115514.397"; exon_number "10";
chr21	StringTie	exon	41441716	41441914	1000	+	.	gene_id "MSTRG.115514"; transcript_id "MSTRG.115514.397"; exon_number "11";
chr21	StringTie	exon	41442602	41442855	1000	+	.	gene_id "MSTRG.115514"; transcript_id "MSTRG.115514.397"; exon_number "12";
chr21	StringTie	exon	41443788	41443866	1000	+	.	gene_id "MSTRG.115514"; transcript_id "MSTRG.115514.397"; exon_number "13";
chr21	StringTie	exon	41445448	41445570	1000	+	.	gene_id "MSTRG.115514"; transcript_id "MSTRG.115514.397"; exon_number "14";
chr21	StringTie	exon	41446000	41446141	1000	+	.	gene_id "MSTRG.115514"; transcript_id "MSTRG.115514.397"; exon_number "15";
chr21	StringTie	exon	41447114	41447229	1000	+	.	gene_id "MSTRG.115514"; transcript_id "MSTRG.115514.397"; exon_number "16";
chr21	StringTie	exon	41449137	41449295	1000	+	.	gene_id "MSTRG.115514"; transcript_id "MSTRG.115514.397"; exon_number "17";
chr21	StringTie	exon	41451167	41451243	1000	+	.	gene_id "MSTRG.115514"; transcript_id "MSTRG.115514.397"; exon_number "18";
chr21	StringTie	exon	41452621	41452869	1000	+	.	gene_id "MSTRG.115514"; transcript_id "MSTRG.115514.397"; exon_number "19";
chr21	StringTie	exon	41458528	41459213	1000	+	.	gene_id "MSTRG.115514"; transcript_id "MSTRG.115514.397"; exon_number "20";
chr21	StringTie	transcript	41426146	41459213	1000	+	.	gene_id "MSTRG.115514"; transcript_id "MSTRG.115514.398";
chr21	StringTie	exon	41426146	41426263	1000	+	.	gene_id "MSTRG.115514"; transcript_id "MSTRG.115514.398"; exon_number "1";
chr21	StringTie	exon	41427755	41427866	1000	+	.	gene_id "MSTRG.115514"; transcript_id "MSTRG.115514.398"; exon_number "2";
chr21	StringTie	exon	41430533	41430608	1000	+	.	gene_id "MSTRG.115514"; transcript_id "MSTRG.115514.398"; exon_number "3";
chr21	StringTie	exon	41432031	41432175	1000	+	.	gene_id "MSTRG.115514"; transcript_id "MSTRG.115514.398"; exon_number "4";
chr21	StringTie	exon	41435837	41436029	1000	+	.	gene_id "MSTRG.115514"; transcript_id "MSTRG.115514.398"; exon_number "5";
chr21	StringTie	exon	41437015	41437152	1000	+	.	gene_id "MSTRG.115514"; transcript_id "MSTRG.115514.398"; exon_number "6";
chr21	StringTie	exon	41439694	41439848	1000	+	.	gene_id "MSTRG.115514"; transcript_id "MSTRG.115514.398"; exon_number "7";
chr21	StringTie	exon	41440887	41441025	1000	+	.	gene_id "MSTRG.115514"; transcript_id "MSTRG.115514.398"; exon_number "8";
chr21	StringTie	exon	41441716	41441914	1000	+	.	gene_id "MSTRG.115514"; transcript_id "MSTRG.115514.398"; exon_number "9";
chr21	StringTie	exon	41443788	41443866	1000	+	.	gene_id "MSTRG.115514"; transcript_id "MSTRG.115514.398"; exon_number "10";
chr21	StringTie	exon	41445448	41445570	1000	+	.	gene_id "MSTRG.115514"; transcript_id "MSTRG.115514.398"; exon_number "11";
chr21	StringTie	exon	41446000	41446141	1000	+	.	gene_id "MSTRG.115514"; transcript_id "MSTRG.115514.398"; exon_number "12";
chr21	StringTie	exon	41449053	41449295	1000	+	.	gene_id "MSTRG.115514"; transcript_id "MSTRG.115514.398"; exon_number "13";
chr21	StringTie	exon	41451167	41451243	1000	+	.	gene_id "MSTRG.115514"; transcript_id "MSTRG.115514.398"; exon_number "14";
chr21	StringTie	exon	41452621	41452869	1000	+	.	gene_id "MSTRG.115514"; transcript_id "MSTRG.115514.398"; exon_number "15";
chr21	StringTie	exon	41458528	41459213	1000	+	.	gene_id "MSTRG.115514"; transcript_id "MSTRG.115514.398"; exon_number "16";
chr21	StringTie	transcript	41426146	41459211	1000	+	.	gene_id "MSTRG.115514"; transcript_id "MSTRG.115514.399";
chr21	StringTie	exon	41426146	41426397	1000	+	.	gene_id "MSTRG.115514"; transcript_id "MSTRG.115514.399"; exon_number "1";
chr21	StringTie	exon	41427206	41427304	1000	+	.	gene_id "MSTRG.115514"; transcript_id "MSTRG.115514.399"; exon_number "2";
chr21	StringTie	exon	41427755	41427866	1000	+	.	gene_id "MSTRG.115514"; transcript_id "MSTRG.115514.399"; exon_number "3";
chr21	StringTie	exon	41430533	41430608	1000	+	.	gene_id "MSTRG.115514"; transcript_id "MSTRG.115514.399"; exon_number "4";
chr21	StringTie	exon	41432031	41432175	1000	+	.	gene_id "MSTRG.115514"; transcript_id "MSTRG.115514.399"; exon_number "5";
chr21	StringTie	exon	41435837	41436029	1000	+	.	gene_id "MSTRG.115514"; transcript_id "MSTRG.115514.399"; exon_number "6";
chr21	StringTie	exon	41437015	41437152	1000	+	.	gene_id "MSTRG.115514"; transcript_id "MSTRG.115514.399"; exon_number "7";
chr21	StringTie	exon	41439699	41439848	1000	+	.	gene_id "MSTRG.115514"; transcript_id "MSTRG.115514.399"; exon_number "8";
chr21	StringTie	exon	41440887	41441025	1000	+	.	gene_id "MSTRG.115514"; transcript_id "MSTRG.115514.399"; exon_number "9";
chr21	StringTie	exon	41441716	41441914	1000	+	.	gene_id "MSTRG.115514"; transcript_id "MSTRG.115514.399"; exon_number "10";
chr21	StringTie	exon	41442602	41442855	1000	+	.	gene_id "MSTRG.115514"; transcript_id "MSTRG.115514.399"; exon_number "11";
chr21	StringTie	exon	41443788	41443866	1000	+	.	gene_id "MSTRG.115514"; transcript_id "MSTRG.115514.399"; exon_number "12";
chr21	StringTie	exon	41445448	41445570	1000	+	.	gene_id "MSTRG.115514"; transcript_id "MSTRG.115514.399"; exon_number "13";
chr21	StringTie	exon	41446000	41446141	1000	+	.	gene_id "MSTRG.115514"; transcript_id "MSTRG.115514.399"; exon_number "14";
chr21	StringTie	exon	41447114	41447231	1000	+	.	gene_id "MSTRG.115514"; transcript_id "MSTRG.115514.399"; exon_number "15";
chr21	StringTie	exon	41449137	41449295	1000	+	.	gene_id "MSTRG.115514"; transcript_id "MSTRG.115514.399"; exon_number "16";
chr21	StringTie	exon	41451167	41451243	1000	+	.	gene_id "MSTRG.115514"; transcript_id "MSTRG.115514.399"; exon_number "17";
chr21	StringTie	exon	41452621	41452869	1000	+	.	gene_id "MSTRG.115514"; transcript_id "MSTRG.115514.399"; exon_number "18";
chr21	StringTie	exon	41458528	41459211	1000	+	.	gene_id "MSTRG.115514"; transcript_id "MSTRG.115514.399"; exon_number "19";
chr21	StringTie	transcript	41417666	41459242	1000	+	.	gene_id "MSTRG.115514"; transcript_id "MSTRG.115514.4";
chr21	StringTie	exon	41417666	41420817	1000	+	.	gene_id "MSTRG.115514"; transcript_id "MSTRG.115514.4"; exon_number "1";
chr21	StringTie	exon	41421838	41422095	1000	+	.	gene_id "MSTRG.115514"; transcript_id "MSTRG.115514.4"; exon_number "2";
chr21	StringTie	exon	41422756	41422911	1000	+	.	gene_id "MSTRG.115514"; transcript_id "MSTRG.115514.4"; exon_number "3";
chr21	StringTie	exon	41427206	41427304	1000	+	.	gene_id "MSTRG.115514"; transcript_id "MSTRG.115514.4"; exon_number "4";
chr21	StringTie	exon	41427755	41427866	1000	+	.	gene_id "MSTRG.115514"; transcript_id "MSTRG.115514.4"; exon_number "5";
chr21	StringTie	exon	41430533	41430608	1000	+	.	gene_id "MSTRG.115514"; transcript_id "MSTRG.115514.4"; exon_number "6";
chr21	StringTie	exon	41432050	41432175	1000	+	.	gene_id "MSTRG.115514"; transcript_id "MSTRG.115514.4"; exon_number "7";
chr21	StringTie	exon	41435837	41436029	1000	+	.	gene_id "MSTRG.115514"; transcript_id "MSTRG.115514.4"; exon_number "8";
chr21	StringTie	exon	41437015	41437152	1000	+	.	gene_id "MSTRG.115514"; transcript_id "MSTRG.115514.4"; exon_number "9";
chr21	StringTie	exon	41439694	41439848	1000	+	.	gene_id "MSTRG.115514"; transcript_id "MSTRG.115514.4"; exon_number "10";
chr21	StringTie	exon	41440887	41441025	1000	+	.	gene_id "MSTRG.115514"; transcript_id "MSTRG.115514.4"; exon_number "11";
chr21	StringTie	exon	41441716	41441914	1000	+	.	gene_id "MSTRG.115514"; transcript_id "MSTRG.115514.4"; exon_number "12";
chr21	StringTie	exon	41443788	41443866	1000	+	.	gene_id "MSTRG.115514"; transcript_id "MSTRG.115514.4"; exon_number "13";
chr21	StringTie	exon	41445448	41445570	1000	+	.	gene_id "MSTRG.115514"; transcript_id "MSTRG.115514.4"; exon_number "14";
chr21	StringTie	exon	41446000	41446141	1000	+	.	gene_id "MSTRG.115514"; transcript_id "MSTRG.115514.4"; exon_number "15";
chr21	StringTie	exon	41449137	41449295	1000	+	.	gene_id "MSTRG.115514"; transcript_id "MSTRG.115514.4"; exon_number "16";
chr21	StringTie	exon	41451167	41451243	1000	+	.	gene_id "MSTRG.115514"; transcript_id "MSTRG.115514.4"; exon_number "17";
chr21	StringTie	exon	41452621	41452869	1000	+	.	gene_id "MSTRG.115514"; transcript_id "MSTRG.115514.4"; exon_number "18";
chr21	StringTie	exon	41458531	41459242	1000	+	.	gene_id "MSTRG.115514"; transcript_id "MSTRG.115514.4"; exon_number "19";
chr21	StringTie	transcript	41419944	41459212	1000	+	.	gene_id "MSTRG.115514"; transcript_id "MSTRG.115514.40";
chr21	StringTie	exon	41419944	41420440	1000	+	.	gene_id "MSTRG.115514"; transcript_id "MSTRG.115514.40"; exon_number "1";
chr21	StringTie	exon	41421975	41422095	1000	+	.	gene_id "MSTRG.115514"; transcript_id "MSTRG.115514.40"; exon_number "2";
chr21	StringTie	exon	41422756	41422911	1000	+	.	gene_id "MSTRG.115514"; transcript_id "MSTRG.115514.40"; exon_number "3";
chr21	StringTie	exon	41423050	41426397	1000	+	.	gene_id "MSTRG.115514"; transcript_id "MSTRG.115514.40"; exon_number "4";
chr21	StringTie	exon	41427206	41427304	1000	+	.	gene_id "MSTRG.115514"; transcript_id "MSTRG.115514.40"; exon_number "5";
chr21	StringTie	exon	41427755	41427866	1000	+	.	gene_id "MSTRG.115514"; transcript_id "MSTRG.115514.40"; exon_number "6";
chr21	StringTie	exon	41430533	41430608	1000	+	.	gene_id "MSTRG.115514"; transcript_id "MSTRG.115514.40"; exon_number "7";
chr21	StringTie	exon	41432050	41432175	1000	+	.	gene_id "MSTRG.115514"; transcript_id "MSTRG.115514.40"; exon_number "8";
chr21	StringTie	exon	41435837	41436029	1000	+	.	gene_id "MSTRG.115514"; transcript_id "MSTRG.115514.40"; exon_number "9";
chr21	StringTie	exon	41437015	41437152	1000	+	.	gene_id "MSTRG.115514"; transcript_id "MSTRG.115514.40"; exon_number "10";
chr21	StringTie	exon	41439699	41439848	1000	+	.	gene_id "MSTRG.115514"; transcript_id "MSTRG.115514.40"; exon_number "11";
chr21	StringTie	exon	41440887	41441025	1000	+	.	gene_id "MSTRG.115514"; transcript_id "MSTRG.115514.40"; exon_number "12";
chr21	StringTie	exon	41441716	41441914	1000	+	.	gene_id "MSTRG.115514"; transcript_id "MSTRG.115514.40"; exon_number "13";
chr21	StringTie	exon	41443788	41443866	1000	+	.	gene_id "MSTRG.115514"; transcript_id "MSTRG.115514.40"; exon_number "14";
chr21	StringTie	exon	41445448	41445570	1000	+	.	gene_id "MSTRG.115514"; transcript_id "MSTRG.115514.40"; exon_number "15";
chr21	StringTie	exon	41446000	41446141	1000	+	.	gene_id "MSTRG.115514"; transcript_id "MSTRG.115514.40"; exon_number "16";
chr21	StringTie	exon	41449137	41449295	1000	+	.	gene_id "MSTRG.115514"; transcript_id "MSTRG.115514.40"; exon_number "17";
chr21	StringTie	exon	41451167	41451243	1000	+	.	gene_id "MSTRG.115514"; transcript_id "MSTRG.115514.40"; exon_number "18";
chr21	StringTie	exon	41452621	41452869	1000	+	.	gene_id "MSTRG.115514"; transcript_id "MSTRG.115514.40"; exon_number "19";
chr21	StringTie	exon	41458531	41459212	1000	+	.	gene_id "MSTRG.115514"; transcript_id "MSTRG.115514.40"; exon_number "20";
chr21	StringTie	transcript	41426148	41459295	1000	+	.	gene_id "MSTRG.115514"; transcript_id "MSTRG.115514.400";
chr21	StringTie	exon	41426148	41426263	1000	+	.	gene_id "MSTRG.115514"; transcript_id "MSTRG.115514.400"; exon_number "1";
chr21	StringTie	exon	41427206	41427304	1000	+	.	gene_id "MSTRG.115514"; transcript_id "MSTRG.115514.400"; exon_number "2";
chr21	StringTie	exon	41427755	41427866	1000	+	.	gene_id "MSTRG.115514"; transcript_id "MSTRG.115514.400"; exon_number "3";
chr21	StringTie	exon	41432031	41432175	1000	+	.	gene_id "MSTRG.115514"; transcript_id "MSTRG.115514.400"; exon_number "4";
chr21	StringTie	exon	41435837	41436029	1000	+	.	gene_id "MSTRG.115514"; transcript_id "MSTRG.115514.400"; exon_number "5";
chr21	StringTie	exon	41437015	41437152	1000	+	.	gene_id "MSTRG.115514"; transcript_id "MSTRG.115514.400"; exon_number "6";
chr21	StringTie	exon	41439694	41439848	1000	+	.	gene_id "MSTRG.115514"; transcript_id "MSTRG.115514.400"; exon_number "7";
chr21	StringTie	exon	41440887	41441025	1000	+	.	gene_id "MSTRG.115514"; transcript_id "MSTRG.115514.400"; exon_number "8";
chr21	StringTie	exon	41441716	41441914	1000	+	.	gene_id "MSTRG.115514"; transcript_id "MSTRG.115514.400"; exon_number "9";
chr21	StringTie	exon	41443788	41443866	1000	+	.	gene_id "MSTRG.115514"; transcript_id "MSTRG.115514.400"; exon_number "10";
chr21	StringTie	exon	41445448	41445570	1000	+	.	gene_id "MSTRG.115514"; transcript_id "MSTRG.115514.400"; exon_number "11";
chr21	StringTie	exon	41446000	41446141	1000	+	.	gene_id "MSTRG.115514"; transcript_id "MSTRG.115514.400"; exon_number "12";
chr21	StringTie	exon	41449137	41449295	1000	+	.	gene_id "MSTRG.115514"; transcript_id "MSTRG.115514.400"; exon_number "13";
chr21	StringTie	exon	41451167	41451243	1000	+	.	gene_id "MSTRG.115514"; transcript_id "MSTRG.115514.400"; exon_number "14";
chr21	StringTie	exon	41452621	41452869	1000	+	.	gene_id "MSTRG.115514"; transcript_id "MSTRG.115514.400"; exon_number "15";
chr21	StringTie	exon	41458528	41459295	1000	+	.	gene_id "MSTRG.115514"; transcript_id "MSTRG.115514.400"; exon_number "16";
chr21	StringTie	transcript	41426150	41459230	1000	+	.	gene_id "MSTRG.115514"; transcript_id "MSTRG.115514.401";
chr21	StringTie	exon	41426150	41426263	1000	+	.	gene_id "MSTRG.115514"; transcript_id "MSTRG.115514.401"; exon_number "1";
chr21	StringTie	exon	41427206	41427304	1000	+	.	gene_id "MSTRG.115514"; transcript_id "MSTRG.115514.401"; exon_number "2";
chr21	StringTie	exon	41427755	41427866	1000	+	.	gene_id "MSTRG.115514"; transcript_id "MSTRG.115514.401"; exon_number "3";
chr21	StringTie	exon	41432050	41432175	1000	+	.	gene_id "MSTRG.115514"; transcript_id "MSTRG.115514.401"; exon_number "4";
chr21	StringTie	exon	41435837	41436029	1000	+	.	gene_id "MSTRG.115514"; transcript_id "MSTRG.115514.401"; exon_number "5";
chr21	StringTie	exon	41437015	41437152	1000	+	.	gene_id "MSTRG.115514"; transcript_id "MSTRG.115514.401"; exon_number "6";
chr21	StringTie	exon	41439699	41439848	1000	+	.	gene_id "MSTRG.115514"; transcript_id "MSTRG.115514.401"; exon_number "7";
chr21	StringTie	exon	41440887	41441025	1000	+	.	gene_id "MSTRG.115514"; transcript_id "MSTRG.115514.401"; exon_number "8";
chr21	StringTie	exon	41441716	41441914	1000	+	.	gene_id "MSTRG.115514"; transcript_id "MSTRG.115514.401"; exon_number "9";
chr21	StringTie	exon	41443788	41443866	1000	+	.	gene_id "MSTRG.115514"; transcript_id "MSTRG.115514.401"; exon_number "10";
chr21	StringTie	exon	41445448	41445570	1000	+	.	gene_id "MSTRG.115514"; transcript_id "MSTRG.115514.401"; exon_number "11";
chr21	StringTie	exon	41446000	41446141	1000	+	.	gene_id "MSTRG.115514"; transcript_id "MSTRG.115514.401"; exon_number "12";
chr21	StringTie	exon	41449137	41449295	1000	+	.	gene_id "MSTRG.115514"; transcript_id "MSTRG.115514.401"; exon_number "13";
chr21	StringTie	exon	41451167	41451243	1000	+	.	gene_id "MSTRG.115514"; transcript_id "MSTRG.115514.401"; exon_number "14";
chr21	StringTie	exon	41452621	41452869	1000	+	.	gene_id "MSTRG.115514"; transcript_id "MSTRG.115514.401"; exon_number "15";
chr21	StringTie	exon	41458528	41459230	1000	+	.	gene_id "MSTRG.115514"; transcript_id "MSTRG.115514.401"; exon_number "16";
chr21	StringTie	transcript	41426150	41459214	1000	+	.	gene_id "MSTRG.115514"; transcript_id "MSTRG.115514.402";
chr21	StringTie	exon	41426150	41426546	1000	+	.	gene_id "MSTRG.115514"; transcript_id "MSTRG.115514.402"; exon_number "1";
chr21	StringTie	exon	41427206	41427304	1000	+	.	gene_id "MSTRG.115514"; transcript_id "MSTRG.115514.402"; exon_number "2";
chr21	StringTie	exon	41427755	41427866	1000	+	.	gene_id "MSTRG.115514"; transcript_id "MSTRG.115514.402"; exon_number "3";
chr21	StringTie	exon	41430533	41430608	1000	+	.	gene_id "MSTRG.115514"; transcript_id "MSTRG.115514.402"; exon_number "4";
chr21	StringTie	exon	41432050	41432175	1000	+	.	gene_id "MSTRG.115514"; transcript_id "MSTRG.115514.402"; exon_number "5";
chr21	StringTie	exon	41435837	41436029	1000	+	.	gene_id "MSTRG.115514"; transcript_id "MSTRG.115514.402"; exon_number "6";
chr21	StringTie	exon	41437015	41437152	1000	+	.	gene_id "MSTRG.115514"; transcript_id "MSTRG.115514.402"; exon_number "7";
chr21	StringTie	exon	41439694	41439848	1000	+	.	gene_id "MSTRG.115514"; transcript_id "MSTRG.115514.402"; exon_number "8";
chr21	StringTie	exon	41440887	41441025	1000	+	.	gene_id "MSTRG.115514"; transcript_id "MSTRG.115514.402"; exon_number "9";
chr21	StringTie	exon	41441716	41441914	1000	+	.	gene_id "MSTRG.115514"; transcript_id "MSTRG.115514.402"; exon_number "10";
chr21	StringTie	exon	41443788	41443866	1000	+	.	gene_id "MSTRG.115514"; transcript_id "MSTRG.115514.402"; exon_number "11";
chr21	StringTie	exon	41445448	41445570	1000	+	.	gene_id "MSTRG.115514"; transcript_id "MSTRG.115514.402"; exon_number "12";
chr21	StringTie	exon	41446000	41446141	1000	+	.	gene_id "MSTRG.115514"; transcript_id "MSTRG.115514.402"; exon_number "13";
chr21	StringTie	exon	41447114	41449295	1000	+	.	gene_id "MSTRG.115514"; transcript_id "MSTRG.115514.402"; exon_number "14";
chr21	StringTie	exon	41451167	41451243	1000	+	.	gene_id "MSTRG.115514"; transcript_id "MSTRG.115514.402"; exon_number "15";
chr21	StringTie	exon	41452621	41452869	1000	+	.	gene_id "MSTRG.115514"; transcript_id "MSTRG.115514.402"; exon_number "16";
chr21	StringTie	exon	41458528	41459214	1000	+	.	gene_id "MSTRG.115514"; transcript_id "MSTRG.115514.402"; exon_number "17";
chr21	StringTie	transcript	41426150	41459371	1000	+	.	gene_id "MSTRG.115514"; transcript_id "MSTRG.115514.403";
chr21	StringTie	exon	41426150	41426263	1000	+	.	gene_id "MSTRG.115514"; transcript_id "MSTRG.115514.403"; exon_number "1";
chr21	StringTie	exon	41427755	41427866	1000	+	.	gene_id "MSTRG.115514"; transcript_id "MSTRG.115514.403"; exon_number "2";
chr21	StringTie	exon	41432050	41432175	1000	+	.	gene_id "MSTRG.115514"; transcript_id "MSTRG.115514.403"; exon_number "3";
chr21	StringTie	exon	41435384	41435475	1000	+	.	gene_id "MSTRG.115514"; transcript_id "MSTRG.115514.403"; exon_number "4";
chr21	StringTie	exon	41435837	41436029	1000	+	.	gene_id "MSTRG.115514"; transcript_id "MSTRG.115514.403"; exon_number "5";
chr21	StringTie	exon	41437015	41437152	1000	+	.	gene_id "MSTRG.115514"; transcript_id "MSTRG.115514.403"; exon_number "6";
chr21	StringTie	exon	41439694	41439848	1000	+	.	gene_id "MSTRG.115514"; transcript_id "MSTRG.115514.403"; exon_number "7";
chr21	StringTie	exon	41440887	41441025	1000	+	.	gene_id "MSTRG.115514"; transcript_id "MSTRG.115514.403"; exon_number "8";
chr21	StringTie	exon	41441716	41441914	1000	+	.	gene_id "MSTRG.115514"; transcript_id "MSTRG.115514.403"; exon_number "9";
chr21	StringTie	exon	41443788	41443866	1000	+	.	gene_id "MSTRG.115514"; transcript_id "MSTRG.115514.403"; exon_number "10";
chr21	StringTie	exon	41445448	41445570	1000	+	.	gene_id "MSTRG.115514"; transcript_id "MSTRG.115514.403"; exon_number "11";
chr21	StringTie	exon	41446000	41446141	1000	+	.	gene_id "MSTRG.115514"; transcript_id "MSTRG.115514.403"; exon_number "12";
chr21	StringTie	exon	41447114	41447143	1000	+	.	gene_id "MSTRG.115514"; transcript_id "MSTRG.115514.403"; exon_number "13";
chr21	StringTie	exon	41449137	41449295	1000	+	.	gene_id "MSTRG.115514"; transcript_id "MSTRG.115514.403"; exon_number "14";
chr21	StringTie	exon	41451167	41451243	1000	+	.	gene_id "MSTRG.115514"; transcript_id "MSTRG.115514.403"; exon_number "15";
chr21	StringTie	exon	41452621	41452869	1000	+	.	gene_id "MSTRG.115514"; transcript_id "MSTRG.115514.403"; exon_number "16";
chr21	StringTie	exon	41458528	41459371	1000	+	.	gene_id "MSTRG.115514"; transcript_id "MSTRG.115514.403"; exon_number "17";
chr21	StringTie	transcript	41426151	41459219	1000	+	.	gene_id "MSTRG.115514"; transcript_id "MSTRG.115514.404";
chr21	StringTie	exon	41426151	41426263	1000	+	.	gene_id "MSTRG.115514"; transcript_id "MSTRG.115514.404"; exon_number "1";
chr21	StringTie	exon	41427206	41427304	1000	+	.	gene_id "MSTRG.115514"; transcript_id "MSTRG.115514.404"; exon_number "2";
chr21	StringTie	exon	41427755	41427866	1000	+	.	gene_id "MSTRG.115514"; transcript_id "MSTRG.115514.404"; exon_number "3";
chr21	StringTie	exon	41430542	41430608	1000	+	.	gene_id "MSTRG.115514"; transcript_id "MSTRG.115514.404"; exon_number "4";
chr21	StringTie	exon	41432031	41432175	1000	+	.	gene_id "MSTRG.115514"; transcript_id "MSTRG.115514.404"; exon_number "5";
chr21	StringTie	exon	41435837	41436029	1000	+	.	gene_id "MSTRG.115514"; transcript_id "MSTRG.115514.404"; exon_number "6";
chr21	StringTie	exon	41437015	41437152	1000	+	.	gene_id "MSTRG.115514"; transcript_id "MSTRG.115514.404"; exon_number "7";
chr21	StringTie	exon	41439694	41439848	1000	+	.	gene_id "MSTRG.115514"; transcript_id "MSTRG.115514.404"; exon_number "8";
chr21	StringTie	exon	41440887	41441025	1000	+	.	gene_id "MSTRG.115514"; transcript_id "MSTRG.115514.404"; exon_number "9";
chr21	StringTie	exon	41441716	41441914	1000	+	.	gene_id "MSTRG.115514"; transcript_id "MSTRG.115514.404"; exon_number "10";
chr21	StringTie	exon	41443788	41443866	1000	+	.	gene_id "MSTRG.115514"; transcript_id "MSTRG.115514.404"; exon_number "11";
chr21	StringTie	exon	41445448	41445570	1000	+	.	gene_id "MSTRG.115514"; transcript_id "MSTRG.115514.404"; exon_number "12";
chr21	StringTie	exon	41446000	41446141	1000	+	.	gene_id "MSTRG.115514"; transcript_id "MSTRG.115514.404"; exon_number "13";
chr21	StringTie	exon	41449137	41449295	1000	+	.	gene_id "MSTRG.115514"; transcript_id "MSTRG.115514.404"; exon_number "14";
chr21	StringTie	exon	41451167	41451243	1000	+	.	gene_id "MSTRG.115514"; transcript_id "MSTRG.115514.404"; exon_number "15";
chr21	StringTie	exon	41452621	41452869	1000	+	.	gene_id "MSTRG.115514"; transcript_id "MSTRG.115514.404"; exon_number "16";
chr21	StringTie	exon	41458528	41459219	1000	+	.	gene_id "MSTRG.115514"; transcript_id "MSTRG.115514.404"; exon_number "17";
chr21	StringTie	transcript	41426151	41459214	1000	+	.	gene_id "MSTRG.115514"; transcript_id "MSTRG.115514.405";
chr21	StringTie	exon	41426151	41426397	1000	+	.	gene_id "MSTRG.115514"; transcript_id "MSTRG.115514.405"; exon_number "1";
chr21	StringTie	exon	41427206	41427304	1000	+	.	gene_id "MSTRG.115514"; transcript_id "MSTRG.115514.405"; exon_number "2";
chr21	StringTie	exon	41427755	41427866	1000	+	.	gene_id "MSTRG.115514"; transcript_id "MSTRG.115514.405"; exon_number "3";
chr21	StringTie	exon	41430533	41430608	1000	+	.	gene_id "MSTRG.115514"; transcript_id "MSTRG.115514.405"; exon_number "4";
chr21	StringTie	exon	41432050	41432175	1000	+	.	gene_id "MSTRG.115514"; transcript_id "MSTRG.115514.405"; exon_number "5";
chr21	StringTie	exon	41435837	41436029	1000	+	.	gene_id "MSTRG.115514"; transcript_id "MSTRG.115514.405"; exon_number "6";
chr21	StringTie	exon	41437015	41437152	1000	+	.	gene_id "MSTRG.115514"; transcript_id "MSTRG.115514.405"; exon_number "7";
chr21	StringTie	exon	41439694	41439848	1000	+	.	gene_id "MSTRG.115514"; transcript_id "MSTRG.115514.405"; exon_number "8";
chr21	StringTie	exon	41440887	41441025	1000	+	.	gene_id "MSTRG.115514"; transcript_id "MSTRG.115514.405"; exon_number "9";
chr21	StringTie	exon	41441716	41441914	1000	+	.	gene_id "MSTRG.115514"; transcript_id "MSTRG.115514.405"; exon_number "10";
chr21	StringTie	exon	41443788	41443866	1000	+	.	gene_id "MSTRG.115514"; transcript_id "MSTRG.115514.405"; exon_number "11";
chr21	StringTie	exon	41445448	41445570	1000	+	.	gene_id "MSTRG.115514"; transcript_id "MSTRG.115514.405"; exon_number "12";
chr21	StringTie	exon	41446001	41446141	1000	+	.	gene_id "MSTRG.115514"; transcript_id "MSTRG.115514.405"; exon_number "13";
chr21	StringTie	exon	41449137	41449295	1000	+	.	gene_id "MSTRG.115514"; transcript_id "MSTRG.115514.405"; exon_number "14";
chr21	StringTie	exon	41451167	41451243	1000	+	.	gene_id "MSTRG.115514"; transcript_id "MSTRG.115514.405"; exon_number "15";
chr21	StringTie	exon	41452621	41452869	1000	+	.	gene_id "MSTRG.115514"; transcript_id "MSTRG.115514.405"; exon_number "16";
chr21	StringTie	exon	41458528	41459214	1000	+	.	gene_id "MSTRG.115514"; transcript_id "MSTRG.115514.405"; exon_number "17";
chr21	StringTie	transcript	41426153	41459214	1000	+	.	gene_id "MSTRG.115514"; transcript_id "MSTRG.115514.406";
chr21	StringTie	exon	41426153	41426263	1000	+	.	gene_id "MSTRG.115514"; transcript_id "MSTRG.115514.406"; exon_number "1";
chr21	StringTie	exon	41427755	41427866	1000	+	.	gene_id "MSTRG.115514"; transcript_id "MSTRG.115514.406"; exon_number "2";
chr21	StringTie	exon	41430533	41430608	1000	+	.	gene_id "MSTRG.115514"; transcript_id "MSTRG.115514.406"; exon_number "3";
chr21	StringTie	exon	41432031	41432175	1000	+	.	gene_id "MSTRG.115514"; transcript_id "MSTRG.115514.406"; exon_number "4";
chr21	StringTie	exon	41435837	41436029	1000	+	.	gene_id "MSTRG.115514"; transcript_id "MSTRG.115514.406"; exon_number "5";
chr21	StringTie	exon	41437015	41437152	1000	+	.	gene_id "MSTRG.115514"; transcript_id "MSTRG.115514.406"; exon_number "6";
chr21	StringTie	exon	41439694	41439848	1000	+	.	gene_id "MSTRG.115514"; transcript_id "MSTRG.115514.406"; exon_number "7";
chr21	StringTie	exon	41440887	41441025	1000	+	.	gene_id "MSTRG.115514"; transcript_id "MSTRG.115514.406"; exon_number "8";
chr21	StringTie	exon	41441716	41441914	1000	+	.	gene_id "MSTRG.115514"; transcript_id "MSTRG.115514.406"; exon_number "9";
chr21	StringTie	exon	41443788	41443866	1000	+	.	gene_id "MSTRG.115514"; transcript_id "MSTRG.115514.406"; exon_number "10";
chr21	StringTie	exon	41445448	41445570	1000	+	.	gene_id "MSTRG.115514"; transcript_id "MSTRG.115514.406"; exon_number "11";
chr21	StringTie	exon	41446004	41446141	1000	+	.	gene_id "MSTRG.115514"; transcript_id "MSTRG.115514.406"; exon_number "12";
chr21	StringTie	exon	41447114	41447581	1000	+	.	gene_id "MSTRG.115514"; transcript_id "MSTRG.115514.406"; exon_number "13";
chr21	StringTie	exon	41449137	41449295	1000	+	.	gene_id "MSTRG.115514"; transcript_id "MSTRG.115514.406"; exon_number "14";
chr21	StringTie	exon	41451167	41451243	1000	+	.	gene_id "MSTRG.115514"; transcript_id "MSTRG.115514.406"; exon_number "15";
chr21	StringTie	exon	41452621	41452869	1000	+	.	gene_id "MSTRG.115514"; transcript_id "MSTRG.115514.406"; exon_number "16";
chr21	StringTie	exon	41458531	41459214	1000	+	.	gene_id "MSTRG.115514"; transcript_id "MSTRG.115514.406"; exon_number "17";
chr21	StringTie	transcript	41426155	41459213	1000	+	.	gene_id "MSTRG.115514"; transcript_id "MSTRG.115514.407";
chr21	StringTie	exon	41426155	41426397	1000	+	.	gene_id "MSTRG.115514"; transcript_id "MSTRG.115514.407"; exon_number "1";
chr21	StringTie	exon	41427206	41427304	1000	+	.	gene_id "MSTRG.115514"; transcript_id "MSTRG.115514.407"; exon_number "2";
chr21	StringTie	exon	41427755	41427866	1000	+	.	gene_id "MSTRG.115514"; transcript_id "MSTRG.115514.407"; exon_number "3";
chr21	StringTie	exon	41430533	41430608	1000	+	.	gene_id "MSTRG.115514"; transcript_id "MSTRG.115514.407"; exon_number "4";
chr21	StringTie	exon	41432031	41432175	1000	+	.	gene_id "MSTRG.115514"; transcript_id "MSTRG.115514.407"; exon_number "5";
chr21	StringTie	exon	41435837	41436029	1000	+	.	gene_id "MSTRG.115514"; transcript_id "MSTRG.115514.407"; exon_number "6";
chr21	StringTie	exon	41437015	41437152	1000	+	.	gene_id "MSTRG.115514"; transcript_id "MSTRG.115514.407"; exon_number "7";
chr21	StringTie	exon	41439694	41439848	1000	+	.	gene_id "MSTRG.115514"; transcript_id "MSTRG.115514.407"; exon_number "8";
chr21	StringTie	exon	41440887	41441025	1000	+	.	gene_id "MSTRG.115514"; transcript_id "MSTRG.115514.407"; exon_number "9";
chr21	StringTie	exon	41441716	41441914	1000	+	.	gene_id "MSTRG.115514"; transcript_id "MSTRG.115514.407"; exon_number "10";
chr21	StringTie	exon	41443788	41443866	1000	+	.	gene_id "MSTRG.115514"; transcript_id "MSTRG.115514.407"; exon_number "11";
chr21	StringTie	exon	41445448	41445570	1000	+	.	gene_id "MSTRG.115514"; transcript_id "MSTRG.115514.407"; exon_number "12";
chr21	StringTie	exon	41446004	41446141	1000	+	.	gene_id "MSTRG.115514"; transcript_id "MSTRG.115514.407"; exon_number "13";
chr21	StringTie	exon	41447114	41447581	1000	+	.	gene_id "MSTRG.115514"; transcript_id "MSTRG.115514.407"; exon_number "14";
chr21	StringTie	exon	41449137	41449295	1000	+	.	gene_id "MSTRG.115514"; transcript_id "MSTRG.115514.407"; exon_number "15";
chr21	StringTie	exon	41451167	41451243	1000	+	.	gene_id "MSTRG.115514"; transcript_id "MSTRG.115514.407"; exon_number "16";
chr21	StringTie	exon	41452621	41452635	1000	+	.	gene_id "MSTRG.115514"; transcript_id "MSTRG.115514.407"; exon_number "17";
chr21	StringTie	exon	41452699	41452869	1000	+	.	gene_id "MSTRG.115514"; transcript_id "MSTRG.115514.407"; exon_number "18";
chr21	StringTie	exon	41458528	41459213	1000	+	.	gene_id "MSTRG.115514"; transcript_id "MSTRG.115514.407"; exon_number "19";
chr21	StringTie	transcript	41426155	41459213	1000	+	.	gene_id "MSTRG.115514"; transcript_id "MSTRG.115514.408";
chr21	StringTie	exon	41426155	41426263	1000	+	.	gene_id "MSTRG.115514"; transcript_id "MSTRG.115514.408"; exon_number "1";
chr21	StringTie	exon	41427755	41427866	1000	+	.	gene_id "MSTRG.115514"; transcript_id "MSTRG.115514.408"; exon_number "2";
chr21	StringTie	exon	41430533	41430608	1000	+	.	gene_id "MSTRG.115514"; transcript_id "MSTRG.115514.408"; exon_number "3";
chr21	StringTie	exon	41432050	41432175	1000	+	.	gene_id "MSTRG.115514"; transcript_id "MSTRG.115514.408"; exon_number "4";
chr21	StringTie	exon	41435384	41435475	1000	+	.	gene_id "MSTRG.115514"; transcript_id "MSTRG.115514.408"; exon_number "5";
chr21	StringTie	exon	41435837	41435917	1000	+	.	gene_id "MSTRG.115514"; transcript_id "MSTRG.115514.408"; exon_number "6";
chr21	StringTie	exon	41435951	41436029	1000	+	.	gene_id "MSTRG.115514"; transcript_id "MSTRG.115514.408"; exon_number "7";
chr21	StringTie	exon	41437015	41437152	1000	+	.	gene_id "MSTRG.115514"; transcript_id "MSTRG.115514.408"; exon_number "8";
chr21	StringTie	exon	41439694	41439848	1000	+	.	gene_id "MSTRG.115514"; transcript_id "MSTRG.115514.408"; exon_number "9";
chr21	StringTie	exon	41440887	41441025	1000	+	.	gene_id "MSTRG.115514"; transcript_id "MSTRG.115514.408"; exon_number "10";
chr21	StringTie	exon	41441716	41441914	1000	+	.	gene_id "MSTRG.115514"; transcript_id "MSTRG.115514.408"; exon_number "11";
chr21	StringTie	exon	41443788	41443866	1000	+	.	gene_id "MSTRG.115514"; transcript_id "MSTRG.115514.408"; exon_number "12";
chr21	StringTie	exon	41445449	41445570	1000	+	.	gene_id "MSTRG.115514"; transcript_id "MSTRG.115514.408"; exon_number "13";
chr21	StringTie	exon	41446000	41446141	1000	+	.	gene_id "MSTRG.115514"; transcript_id "MSTRG.115514.408"; exon_number "14";
chr21	StringTie	exon	41447114	41447231	1000	+	.	gene_id "MSTRG.115514"; transcript_id "MSTRG.115514.408"; exon_number "15";
chr21	StringTie	exon	41449137	41449295	1000	+	.	gene_id "MSTRG.115514"; transcript_id "MSTRG.115514.408"; exon_number "16";
chr21	StringTie	exon	41451167	41451243	1000	+	.	gene_id "MSTRG.115514"; transcript_id "MSTRG.115514.408"; exon_number "17";
chr21	StringTie	exon	41452621	41452869	1000	+	.	gene_id "MSTRG.115514"; transcript_id "MSTRG.115514.408"; exon_number "18";
chr21	StringTie	exon	41458528	41459213	1000	+	.	gene_id "MSTRG.115514"; transcript_id "MSTRG.115514.408"; exon_number "19";
chr21	StringTie	transcript	41426160	41459223	1000	+	.	gene_id "MSTRG.115514"; transcript_id "MSTRG.115514.409";
chr21	StringTie	exon	41426160	41426263	1000	+	.	gene_id "MSTRG.115514"; transcript_id "MSTRG.115514.409"; exon_number "1";
chr21	StringTie	exon	41427755	41427866	1000	+	.	gene_id "MSTRG.115514"; transcript_id "MSTRG.115514.409"; exon_number "2";
chr21	StringTie	exon	41430533	41430608	1000	+	.	gene_id "MSTRG.115514"; transcript_id "MSTRG.115514.409"; exon_number "3";
chr21	StringTie	exon	41432050	41432175	1000	+	.	gene_id "MSTRG.115514"; transcript_id "MSTRG.115514.409"; exon_number "4";
chr21	StringTie	exon	41435837	41436029	1000	+	.	gene_id "MSTRG.115514"; transcript_id "MSTRG.115514.409"; exon_number "5";
chr21	StringTie	exon	41437015	41437152	1000	+	.	gene_id "MSTRG.115514"; transcript_id "MSTRG.115514.409"; exon_number "6";
chr21	StringTie	exon	41439699	41439848	1000	+	.	gene_id "MSTRG.115514"; transcript_id "MSTRG.115514.409"; exon_number "7";
chr21	StringTie	exon	41440887	41441025	1000	+	.	gene_id "MSTRG.115514"; transcript_id "MSTRG.115514.409"; exon_number "8";
chr21	StringTie	exon	41441716	41441914	1000	+	.	gene_id "MSTRG.115514"; transcript_id "MSTRG.115514.409"; exon_number "9";
chr21	StringTie	exon	41443788	41443866	1000	+	.	gene_id "MSTRG.115514"; transcript_id "MSTRG.115514.409"; exon_number "10";
chr21	StringTie	exon	41445448	41445570	1000	+	.	gene_id "MSTRG.115514"; transcript_id "MSTRG.115514.409"; exon_number "11";
chr21	StringTie	exon	41446000	41446141	1000	+	.	gene_id "MSTRG.115514"; transcript_id "MSTRG.115514.409"; exon_number "12";
chr21	StringTie	exon	41447114	41447143	1000	+	.	gene_id "MSTRG.115514"; transcript_id "MSTRG.115514.409"; exon_number "13";
chr21	StringTie	exon	41449137	41449295	1000	+	.	gene_id "MSTRG.115514"; transcript_id "MSTRG.115514.409"; exon_number "14";
chr21	StringTie	exon	41451167	41451243	1000	+	.	gene_id "MSTRG.115514"; transcript_id "MSTRG.115514.409"; exon_number "15";
chr21	StringTie	exon	41452690	41452869	1000	+	.	gene_id "MSTRG.115514"; transcript_id "MSTRG.115514.409"; exon_number "16";
chr21	StringTie	exon	41458528	41459223	1000	+	.	gene_id "MSTRG.115514"; transcript_id "MSTRG.115514.409"; exon_number "17";
chr21	StringTie	transcript	41419974	41459330	1000	+	.	gene_id "MSTRG.115514"; transcript_id "MSTRG.115514.41";
chr21	StringTie	exon	41419974	41420224	1000	+	.	gene_id "MSTRG.115514"; transcript_id "MSTRG.115514.41"; exon_number "1";
chr21	StringTie	exon	41421975	41422095	1000	+	.	gene_id "MSTRG.115514"; transcript_id "MSTRG.115514.41"; exon_number "2";
chr21	StringTie	exon	41422756	41422911	1000	+	.	gene_id "MSTRG.115514"; transcript_id "MSTRG.115514.41"; exon_number "3";
chr21	StringTie	exon	41427206	41427304	1000	+	.	gene_id "MSTRG.115514"; transcript_id "MSTRG.115514.41"; exon_number "4";
chr21	StringTie	exon	41427755	41427866	1000	+	.	gene_id "MSTRG.115514"; transcript_id "MSTRG.115514.41"; exon_number "5";
chr21	StringTie	exon	41430533	41430608	1000	+	.	gene_id "MSTRG.115514"; transcript_id "MSTRG.115514.41"; exon_number "6";
chr21	StringTie	exon	41432050	41432175	1000	+	.	gene_id "MSTRG.115514"; transcript_id "MSTRG.115514.41"; exon_number "7";
chr21	StringTie	exon	41435837	41436029	1000	+	.	gene_id "MSTRG.115514"; transcript_id "MSTRG.115514.41"; exon_number "8";
chr21	StringTie	exon	41437015	41437152	1000	+	.	gene_id "MSTRG.115514"; transcript_id "MSTRG.115514.41"; exon_number "9";
chr21	StringTie	exon	41439694	41439848	1000	+	.	gene_id "MSTRG.115514"; transcript_id "MSTRG.115514.41"; exon_number "10";
chr21	StringTie	exon	41440887	41441025	1000	+	.	gene_id "MSTRG.115514"; transcript_id "MSTRG.115514.41"; exon_number "11";
chr21	StringTie	exon	41441716	41441914	1000	+	.	gene_id "MSTRG.115514"; transcript_id "MSTRG.115514.41"; exon_number "12";
chr21	StringTie	exon	41443788	41443866	1000	+	.	gene_id "MSTRG.115514"; transcript_id "MSTRG.115514.41"; exon_number "13";
chr21	StringTie	exon	41445448	41445570	1000	+	.	gene_id "MSTRG.115514"; transcript_id "MSTRG.115514.41"; exon_number "14";
chr21	StringTie	exon	41446000	41446141	1000	+	.	gene_id "MSTRG.115514"; transcript_id "MSTRG.115514.41"; exon_number "15";
chr21	StringTie	exon	41449137	41449295	1000	+	.	gene_id "MSTRG.115514"; transcript_id "MSTRG.115514.41"; exon_number "16";
chr21	StringTie	exon	41451167	41451243	1000	+	.	gene_id "MSTRG.115514"; transcript_id "MSTRG.115514.41"; exon_number "17";
chr21	StringTie	exon	41452621	41452869	1000	+	.	gene_id "MSTRG.115514"; transcript_id "MSTRG.115514.41"; exon_number "18";
chr21	StringTie	exon	41458528	41459330	1000	+	.	gene_id "MSTRG.115514"; transcript_id "MSTRG.115514.41"; exon_number "19";
chr21	StringTie	transcript	41426160	41459223	1000	+	.	gene_id "MSTRG.115514"; transcript_id "MSTRG.115514.410";
chr21	StringTie	exon	41426160	41426736	1000	+	.	gene_id "MSTRG.115514"; transcript_id "MSTRG.115514.410"; exon_number "1";
chr21	StringTie	exon	41427206	41427304	1000	+	.	gene_id "MSTRG.115514"; transcript_id "MSTRG.115514.410"; exon_number "2";
chr21	StringTie	exon	41427755	41427866	1000	+	.	gene_id "MSTRG.115514"; transcript_id "MSTRG.115514.410"; exon_number "3";
chr21	StringTie	exon	41430533	41430608	1000	+	.	gene_id "MSTRG.115514"; transcript_id "MSTRG.115514.410"; exon_number "4";
chr21	StringTie	exon	41432031	41432175	1000	+	.	gene_id "MSTRG.115514"; transcript_id "MSTRG.115514.410"; exon_number "5";
chr21	StringTie	exon	41435837	41436029	1000	+	.	gene_id "MSTRG.115514"; transcript_id "MSTRG.115514.410"; exon_number "6";
chr21	StringTie	exon	41437015	41437152	1000	+	.	gene_id "MSTRG.115514"; transcript_id "MSTRG.115514.410"; exon_number "7";
chr21	StringTie	exon	41439699	41439848	1000	+	.	gene_id "MSTRG.115514"; transcript_id "MSTRG.115514.410"; exon_number "8";
chr21	StringTie	exon	41440887	41441025	1000	+	.	gene_id "MSTRG.115514"; transcript_id "MSTRG.115514.410"; exon_number "9";
chr21	StringTie	exon	41441716	41441914	1000	+	.	gene_id "MSTRG.115514"; transcript_id "MSTRG.115514.410"; exon_number "10";
chr21	StringTie	exon	41443788	41443866	1000	+	.	gene_id "MSTRG.115514"; transcript_id "MSTRG.115514.410"; exon_number "11";
chr21	StringTie	exon	41445448	41445570	1000	+	.	gene_id "MSTRG.115514"; transcript_id "MSTRG.115514.410"; exon_number "12";
chr21	StringTie	exon	41446000	41446141	1000	+	.	gene_id "MSTRG.115514"; transcript_id "MSTRG.115514.410"; exon_number "13";
chr21	StringTie	exon	41447114	41447233	1000	+	.	gene_id "MSTRG.115514"; transcript_id "MSTRG.115514.410"; exon_number "14";
chr21	StringTie	exon	41449137	41449295	1000	+	.	gene_id "MSTRG.115514"; transcript_id "MSTRG.115514.410"; exon_number "15";
chr21	StringTie	exon	41451167	41451243	1000	+	.	gene_id "MSTRG.115514"; transcript_id "MSTRG.115514.410"; exon_number "16";
chr21	StringTie	exon	41452621	41452869	1000	+	.	gene_id "MSTRG.115514"; transcript_id "MSTRG.115514.410"; exon_number "17";
chr21	StringTie	exon	41458528	41459223	1000	+	.	gene_id "MSTRG.115514"; transcript_id "MSTRG.115514.410"; exon_number "18";
chr21	StringTie	transcript	41426162	41459212	1000	+	.	gene_id "MSTRG.115514"; transcript_id "MSTRG.115514.411";
chr21	StringTie	exon	41426162	41426263	1000	+	.	gene_id "MSTRG.115514"; transcript_id "MSTRG.115514.411"; exon_number "1";
chr21	StringTie	exon	41427755	41427866	1000	+	.	gene_id "MSTRG.115514"; transcript_id "MSTRG.115514.411"; exon_number "2";
chr21	StringTie	exon	41430533	41430608	1000	+	.	gene_id "MSTRG.115514"; transcript_id "MSTRG.115514.411"; exon_number "3";
chr21	StringTie	exon	41432050	41432175	1000	+	.	gene_id "MSTRG.115514"; transcript_id "MSTRG.115514.411"; exon_number "4";
chr21	StringTie	exon	41435837	41436029	1000	+	.	gene_id "MSTRG.115514"; transcript_id "MSTRG.115514.411"; exon_number "5";
chr21	StringTie	exon	41437015	41437152	1000	+	.	gene_id "MSTRG.115514"; transcript_id "MSTRG.115514.411"; exon_number "6";
chr21	StringTie	exon	41439694	41439848	1000	+	.	gene_id "MSTRG.115514"; transcript_id "MSTRG.115514.411"; exon_number "7";
chr21	StringTie	exon	41440887	41441025	1000	+	.	gene_id "MSTRG.115514"; transcript_id "MSTRG.115514.411"; exon_number "8";
chr21	StringTie	exon	41441716	41441914	1000	+	.	gene_id "MSTRG.115514"; transcript_id "MSTRG.115514.411"; exon_number "9";
chr21	StringTie	exon	41443788	41443866	1000	+	.	gene_id "MSTRG.115514"; transcript_id "MSTRG.115514.411"; exon_number "10";
chr21	StringTie	exon	41445448	41445570	1000	+	.	gene_id "MSTRG.115514"; transcript_id "MSTRG.115514.411"; exon_number "11";
chr21	StringTie	exon	41446004	41446141	1000	+	.	gene_id "MSTRG.115514"; transcript_id "MSTRG.115514.411"; exon_number "12";
chr21	StringTie	exon	41449137	41449295	1000	+	.	gene_id "MSTRG.115514"; transcript_id "MSTRG.115514.411"; exon_number "13";
chr21	StringTie	exon	41451167	41451243	1000	+	.	gene_id "MSTRG.115514"; transcript_id "MSTRG.115514.411"; exon_number "14";
chr21	StringTie	exon	41452621	41452869	1000	+	.	gene_id "MSTRG.115514"; transcript_id "MSTRG.115514.411"; exon_number "15";
chr21	StringTie	exon	41458528	41459212	1000	+	.	gene_id "MSTRG.115514"; transcript_id "MSTRG.115514.411"; exon_number "16";
chr21	StringTie	transcript	41426164	41459212	1000	+	.	gene_id "MSTRG.115514"; transcript_id "MSTRG.115514.412";
chr21	StringTie	exon	41426164	41426397	1000	+	.	gene_id "MSTRG.115514"; transcript_id "MSTRG.115514.412"; exon_number "1";
chr21	StringTie	exon	41427206	41427304	1000	+	.	gene_id "MSTRG.115514"; transcript_id "MSTRG.115514.412"; exon_number "2";
chr21	StringTie	exon	41427755	41427866	1000	+	.	gene_id "MSTRG.115514"; transcript_id "MSTRG.115514.412"; exon_number "3";
chr21	StringTie	exon	41429457	41429559	1000	+	.	gene_id "MSTRG.115514"; transcript_id "MSTRG.115514.412"; exon_number "4";
chr21	StringTie	exon	41430533	41430608	1000	+	.	gene_id "MSTRG.115514"; transcript_id "MSTRG.115514.412"; exon_number "5";
chr21	StringTie	exon	41432050	41432175	1000	+	.	gene_id "MSTRG.115514"; transcript_id "MSTRG.115514.412"; exon_number "6";
chr21	StringTie	exon	41435837	41436029	1000	+	.	gene_id "MSTRG.115514"; transcript_id "MSTRG.115514.412"; exon_number "7";
chr21	StringTie	exon	41437015	41437152	1000	+	.	gene_id "MSTRG.115514"; transcript_id "MSTRG.115514.412"; exon_number "8";
chr21	StringTie	exon	41439694	41439848	1000	+	.	gene_id "MSTRG.115514"; transcript_id "MSTRG.115514.412"; exon_number "9";
chr21	StringTie	exon	41440887	41441025	1000	+	.	gene_id "MSTRG.115514"; transcript_id "MSTRG.115514.412"; exon_number "10";
chr21	StringTie	exon	41441716	41441914	1000	+	.	gene_id "MSTRG.115514"; transcript_id "MSTRG.115514.412"; exon_number "11";
chr21	StringTie	exon	41443788	41443866	1000	+	.	gene_id "MSTRG.115514"; transcript_id "MSTRG.115514.412"; exon_number "12";
chr21	StringTie	exon	41445448	41445570	1000	+	.	gene_id "MSTRG.115514"; transcript_id "MSTRG.115514.412"; exon_number "13";
chr21	StringTie	exon	41446000	41446141	1000	+	.	gene_id "MSTRG.115514"; transcript_id "MSTRG.115514.412"; exon_number "14";
chr21	StringTie	exon	41449137	41449295	1000	+	.	gene_id "MSTRG.115514"; transcript_id "MSTRG.115514.412"; exon_number "15";
chr21	StringTie	exon	41451167	41451243	1000	+	.	gene_id "MSTRG.115514"; transcript_id "MSTRG.115514.412"; exon_number "16";
chr21	StringTie	exon	41452621	41452869	1000	+	.	gene_id "MSTRG.115514"; transcript_id "MSTRG.115514.412"; exon_number "17";
chr21	StringTie	exon	41458531	41459212	1000	+	.	gene_id "MSTRG.115514"; transcript_id "MSTRG.115514.412"; exon_number "18";
chr21	StringTie	transcript	41426164	41459213	1000	+	.	gene_id "MSTRG.115514"; transcript_id "MSTRG.115514.413";
chr21	StringTie	exon	41426164	41426263	1000	+	.	gene_id "MSTRG.115514"; transcript_id "MSTRG.115514.413"; exon_number "1";
chr21	StringTie	exon	41427755	41427866	1000	+	.	gene_id "MSTRG.115514"; transcript_id "MSTRG.115514.413"; exon_number "2";
chr21	StringTie	exon	41430533	41430608	1000	+	.	gene_id "MSTRG.115514"; transcript_id "MSTRG.115514.413"; exon_number "3";
chr21	StringTie	exon	41432031	41432175	1000	+	.	gene_id "MSTRG.115514"; transcript_id "MSTRG.115514.413"; exon_number "4";
chr21	StringTie	exon	41435837	41436029	1000	+	.	gene_id "MSTRG.115514"; transcript_id "MSTRG.115514.413"; exon_number "5";
chr21	StringTie	exon	41437015	41437152	1000	+	.	gene_id "MSTRG.115514"; transcript_id "MSTRG.115514.413"; exon_number "6";
chr21	StringTie	exon	41439694	41439848	1000	+	.	gene_id "MSTRG.115514"; transcript_id "MSTRG.115514.413"; exon_number "7";
chr21	StringTie	exon	41440887	41441025	1000	+	.	gene_id "MSTRG.115514"; transcript_id "MSTRG.115514.413"; exon_number "8";
chr21	StringTie	exon	41441716	41441914	1000	+	.	gene_id "MSTRG.115514"; transcript_id "MSTRG.115514.413"; exon_number "9";
chr21	StringTie	exon	41443788	41443866	1000	+	.	gene_id "MSTRG.115514"; transcript_id "MSTRG.115514.413"; exon_number "10";
chr21	StringTie	exon	41445448	41445570	1000	+	.	gene_id "MSTRG.115514"; transcript_id "MSTRG.115514.413"; exon_number "11";
chr21	StringTie	exon	41446000	41446141	1000	+	.	gene_id "MSTRG.115514"; transcript_id "MSTRG.115514.413"; exon_number "12";
chr21	StringTie	exon	41447114	41447218	1000	+	.	gene_id "MSTRG.115514"; transcript_id "MSTRG.115514.413"; exon_number "13";
chr21	StringTie	exon	41449137	41449295	1000	+	.	gene_id "MSTRG.115514"; transcript_id "MSTRG.115514.413"; exon_number "14";
chr21	StringTie	exon	41451167	41451243	1000	+	.	gene_id "MSTRG.115514"; transcript_id "MSTRG.115514.413"; exon_number "15";
chr21	StringTie	exon	41452621	41452869	1000	+	.	gene_id "MSTRG.115514"; transcript_id "MSTRG.115514.413"; exon_number "16";
chr21	StringTie	exon	41458528	41459213	1000	+	.	gene_id "MSTRG.115514"; transcript_id "MSTRG.115514.413"; exon_number "17";
chr21	StringTie	transcript	41426164	41459309	1000	+	.	gene_id "MSTRG.115514"; transcript_id "MSTRG.115514.414";
chr21	StringTie	exon	41426164	41426397	1000	+	.	gene_id "MSTRG.115514"; transcript_id "MSTRG.115514.414"; exon_number "1";
chr21	StringTie	exon	41427206	41427304	1000	+	.	gene_id "MSTRG.115514"; transcript_id "MSTRG.115514.414"; exon_number "2";
chr21	StringTie	exon	41427755	41427866	1000	+	.	gene_id "MSTRG.115514"; transcript_id "MSTRG.115514.414"; exon_number "3";
chr21	StringTie	exon	41429457	41429559	1000	+	.	gene_id "MSTRG.115514"; transcript_id "MSTRG.115514.414"; exon_number "4";
chr21	StringTie	exon	41430533	41430608	1000	+	.	gene_id "MSTRG.115514"; transcript_id "MSTRG.115514.414"; exon_number "5";
chr21	StringTie	exon	41432031	41432175	1000	+	.	gene_id "MSTRG.115514"; transcript_id "MSTRG.115514.414"; exon_number "6";
chr21	StringTie	exon	41435837	41436029	1000	+	.	gene_id "MSTRG.115514"; transcript_id "MSTRG.115514.414"; exon_number "7";
chr21	StringTie	exon	41437015	41437152	1000	+	.	gene_id "MSTRG.115514"; transcript_id "MSTRG.115514.414"; exon_number "8";
chr21	StringTie	exon	41439694	41439848	1000	+	.	gene_id "MSTRG.115514"; transcript_id "MSTRG.115514.414"; exon_number "9";
chr21	StringTie	exon	41440887	41441025	1000	+	.	gene_id "MSTRG.115514"; transcript_id "MSTRG.115514.414"; exon_number "10";
chr21	StringTie	exon	41441716	41441914	1000	+	.	gene_id "MSTRG.115514"; transcript_id "MSTRG.115514.414"; exon_number "11";
chr21	StringTie	exon	41443788	41443866	1000	+	.	gene_id "MSTRG.115514"; transcript_id "MSTRG.115514.414"; exon_number "12";
chr21	StringTie	exon	41445448	41445570	1000	+	.	gene_id "MSTRG.115514"; transcript_id "MSTRG.115514.414"; exon_number "13";
chr21	StringTie	exon	41446000	41446141	1000	+	.	gene_id "MSTRG.115514"; transcript_id "MSTRG.115514.414"; exon_number "14";
chr21	StringTie	exon	41449137	41449295	1000	+	.	gene_id "MSTRG.115514"; transcript_id "MSTRG.115514.414"; exon_number "15";
chr21	StringTie	exon	41451167	41451243	1000	+	.	gene_id "MSTRG.115514"; transcript_id "MSTRG.115514.414"; exon_number "16";
chr21	StringTie	exon	41452621	41452869	1000	+	.	gene_id "MSTRG.115514"; transcript_id "MSTRG.115514.414"; exon_number "17";
chr21	StringTie	exon	41458528	41459309	1000	+	.	gene_id "MSTRG.115514"; transcript_id "MSTRG.115514.414"; exon_number "18";
chr21	StringTie	transcript	41426164	41459235	1000	+	.	gene_id "MSTRG.115514"; transcript_id "MSTRG.115514.415";
chr21	StringTie	exon	41426164	41426722	1000	+	.	gene_id "MSTRG.115514"; transcript_id "MSTRG.115514.415"; exon_number "1";
chr21	StringTie	exon	41427206	41427304	1000	+	.	gene_id "MSTRG.115514"; transcript_id "MSTRG.115514.415"; exon_number "2";
chr21	StringTie	exon	41427755	41427866	1000	+	.	gene_id "MSTRG.115514"; transcript_id "MSTRG.115514.415"; exon_number "3";
chr21	StringTie	exon	41430533	41430608	1000	+	.	gene_id "MSTRG.115514"; transcript_id "MSTRG.115514.415"; exon_number "4";
chr21	StringTie	exon	41432050	41432175	1000	+	.	gene_id "MSTRG.115514"; transcript_id "MSTRG.115514.415"; exon_number "5";
chr21	StringTie	exon	41435837	41436029	1000	+	.	gene_id "MSTRG.115514"; transcript_id "MSTRG.115514.415"; exon_number "6";
chr21	StringTie	exon	41437015	41437152	1000	+	.	gene_id "MSTRG.115514"; transcript_id "MSTRG.115514.415"; exon_number "7";
chr21	StringTie	exon	41439694	41439848	1000	+	.	gene_id "MSTRG.115514"; transcript_id "MSTRG.115514.415"; exon_number "8";
chr21	StringTie	exon	41440887	41441025	1000	+	.	gene_id "MSTRG.115514"; transcript_id "MSTRG.115514.415"; exon_number "9";
chr21	StringTie	exon	41441716	41441914	1000	+	.	gene_id "MSTRG.115514"; transcript_id "MSTRG.115514.415"; exon_number "10";
chr21	StringTie	exon	41443788	41443866	1000	+	.	gene_id "MSTRG.115514"; transcript_id "MSTRG.115514.415"; exon_number "11";
chr21	StringTie	exon	41445448	41445570	1000	+	.	gene_id "MSTRG.115514"; transcript_id "MSTRG.115514.415"; exon_number "12";
chr21	StringTie	exon	41446000	41446141	1000	+	.	gene_id "MSTRG.115514"; transcript_id "MSTRG.115514.415"; exon_number "13";
chr21	StringTie	exon	41447114	41447233	1000	+	.	gene_id "MSTRG.115514"; transcript_id "MSTRG.115514.415"; exon_number "14";
chr21	StringTie	exon	41449137	41449295	1000	+	.	gene_id "MSTRG.115514"; transcript_id "MSTRG.115514.415"; exon_number "15";
chr21	StringTie	exon	41451167	41451243	1000	+	.	gene_id "MSTRG.115514"; transcript_id "MSTRG.115514.415"; exon_number "16";
chr21	StringTie	exon	41452621	41452869	1000	+	.	gene_id "MSTRG.115514"; transcript_id "MSTRG.115514.415"; exon_number "17";
chr21	StringTie	exon	41458531	41459235	1000	+	.	gene_id "MSTRG.115514"; transcript_id "MSTRG.115514.415"; exon_number "18";
chr21	StringTie	transcript	41426164	41459212	1000	+	.	gene_id "MSTRG.115514"; transcript_id "MSTRG.115514.416";
chr21	StringTie	exon	41426164	41426263	1000	+	.	gene_id "MSTRG.115514"; transcript_id "MSTRG.115514.416"; exon_number "1";
chr21	StringTie	exon	41427755	41427866	1000	+	.	gene_id "MSTRG.115514"; transcript_id "MSTRG.115514.416"; exon_number "2";
chr21	StringTie	exon	41430533	41430608	1000	+	.	gene_id "MSTRG.115514"; transcript_id "MSTRG.115514.416"; exon_number "3";
chr21	StringTie	exon	41432050	41432175	1000	+	.	gene_id "MSTRG.115514"; transcript_id "MSTRG.115514.416"; exon_number "4";
chr21	StringTie	exon	41435837	41436029	1000	+	.	gene_id "MSTRG.115514"; transcript_id "MSTRG.115514.416"; exon_number "5";
chr21	StringTie	exon	41437015	41437085	1000	+	.	gene_id "MSTRG.115514"; transcript_id "MSTRG.115514.416"; exon_number "6";
chr21	StringTie	exon	41449219	41449295	1000	+	.	gene_id "MSTRG.115514"; transcript_id "MSTRG.115514.416"; exon_number "7";
chr21	StringTie	exon	41451167	41451243	1000	+	.	gene_id "MSTRG.115514"; transcript_id "MSTRG.115514.416"; exon_number "8";
chr21	StringTie	exon	41452621	41452869	1000	+	.	gene_id "MSTRG.115514"; transcript_id "MSTRG.115514.416"; exon_number "9";
chr21	StringTie	exon	41458528	41459212	1000	+	.	gene_id "MSTRG.115514"; transcript_id "MSTRG.115514.416"; exon_number "10";
chr21	StringTie	transcript	41426164	41459221	1000	+	.	gene_id "MSTRG.115514"; transcript_id "MSTRG.115514.417";
chr21	StringTie	exon	41426164	41426263	1000	+	.	gene_id "MSTRG.115514"; transcript_id "MSTRG.115514.417"; exon_number "1";
chr21	StringTie	exon	41427755	41427866	1000	+	.	gene_id "MSTRG.115514"; transcript_id "MSTRG.115514.417"; exon_number "2";
chr21	StringTie	exon	41429387	41430608	1000	+	.	gene_id "MSTRG.115514"; transcript_id "MSTRG.115514.417"; exon_number "3";
chr21	StringTie	exon	41432050	41432175	1000	+	.	gene_id "MSTRG.115514"; transcript_id "MSTRG.115514.417"; exon_number "4";
chr21	StringTie	exon	41435837	41436029	1000	+	.	gene_id "MSTRG.115514"; transcript_id "MSTRG.115514.417"; exon_number "5";
chr21	StringTie	exon	41437015	41437152	1000	+	.	gene_id "MSTRG.115514"; transcript_id "MSTRG.115514.417"; exon_number "6";
chr21	StringTie	exon	41439694	41439848	1000	+	.	gene_id "MSTRG.115514"; transcript_id "MSTRG.115514.417"; exon_number "7";
chr21	StringTie	exon	41440887	41441025	1000	+	.	gene_id "MSTRG.115514"; transcript_id "MSTRG.115514.417"; exon_number "8";
chr21	StringTie	exon	41441716	41441914	1000	+	.	gene_id "MSTRG.115514"; transcript_id "MSTRG.115514.417"; exon_number "9";
chr21	StringTie	exon	41443788	41443866	1000	+	.	gene_id "MSTRG.115514"; transcript_id "MSTRG.115514.417"; exon_number "10";
chr21	StringTie	exon	41445448	41445570	1000	+	.	gene_id "MSTRG.115514"; transcript_id "MSTRG.115514.417"; exon_number "11";
chr21	StringTie	exon	41446000	41446141	1000	+	.	gene_id "MSTRG.115514"; transcript_id "MSTRG.115514.417"; exon_number "12";
chr21	StringTie	exon	41449137	41451243	1000	+	.	gene_id "MSTRG.115514"; transcript_id "MSTRG.115514.417"; exon_number "13";
chr21	StringTie	exon	41452621	41452869	1000	+	.	gene_id "MSTRG.115514"; transcript_id "MSTRG.115514.417"; exon_number "14";
chr21	StringTie	exon	41458528	41459221	1000	+	.	gene_id "MSTRG.115514"; transcript_id "MSTRG.115514.417"; exon_number "15";
chr21	StringTie	transcript	41426164	41459214	1000	+	.	gene_id "MSTRG.115514"; transcript_id "MSTRG.115514.418";
chr21	StringTie	exon	41426164	41426263	1000	+	.	gene_id "MSTRG.115514"; transcript_id "MSTRG.115514.418"; exon_number "1";
chr21	StringTie	exon	41427755	41427866	1000	+	.	gene_id "MSTRG.115514"; transcript_id "MSTRG.115514.418"; exon_number "2";
chr21	StringTie	exon	41430533	41430608	1000	+	.	gene_id "MSTRG.115514"; transcript_id "MSTRG.115514.418"; exon_number "3";
chr21	StringTie	exon	41432050	41432175	1000	+	.	gene_id "MSTRG.115514"; transcript_id "MSTRG.115514.418"; exon_number "4";
chr21	StringTie	exon	41435837	41436029	1000	+	.	gene_id "MSTRG.115514"; transcript_id "MSTRG.115514.418"; exon_number "5";
chr21	StringTie	exon	41437015	41437152	1000	+	.	gene_id "MSTRG.115514"; transcript_id "MSTRG.115514.418"; exon_number "6";
chr21	StringTie	exon	41439694	41439848	1000	+	.	gene_id "MSTRG.115514"; transcript_id "MSTRG.115514.418"; exon_number "7";
chr21	StringTie	exon	41440887	41441025	1000	+	.	gene_id "MSTRG.115514"; transcript_id "MSTRG.115514.418"; exon_number "8";
chr21	StringTie	exon	41441716	41441914	1000	+	.	gene_id "MSTRG.115514"; transcript_id "MSTRG.115514.418"; exon_number "9";
chr21	StringTie	exon	41443788	41443866	1000	+	.	gene_id "MSTRG.115514"; transcript_id "MSTRG.115514.418"; exon_number "10";
chr21	StringTie	exon	41445448	41445570	1000	+	.	gene_id "MSTRG.115514"; transcript_id "MSTRG.115514.418"; exon_number "11";
chr21	StringTie	exon	41446000	41446141	1000	+	.	gene_id "MSTRG.115514"; transcript_id "MSTRG.115514.418"; exon_number "12";
chr21	StringTie	exon	41449137	41449295	1000	+	.	gene_id "MSTRG.115514"; transcript_id "MSTRG.115514.418"; exon_number "13";
chr21	StringTie	exon	41451167	41451243	1000	+	.	gene_id "MSTRG.115514"; transcript_id "MSTRG.115514.418"; exon_number "14";
chr21	StringTie	exon	41452621	41452869	1000	+	.	gene_id "MSTRG.115514"; transcript_id "MSTRG.115514.418"; exon_number "15";
chr21	StringTie	exon	41458551	41459214	1000	+	.	gene_id "MSTRG.115514"; transcript_id "MSTRG.115514.418"; exon_number "16";
chr21	StringTie	transcript	41426164	41459309	1000	+	.	gene_id "MSTRG.115514"; transcript_id "MSTRG.115514.419";
chr21	StringTie	exon	41426164	41426397	1000	+	.	gene_id "MSTRG.115514"; transcript_id "MSTRG.115514.419"; exon_number "1";
chr21	StringTie	exon	41427206	41427304	1000	+	.	gene_id "MSTRG.115514"; transcript_id "MSTRG.115514.419"; exon_number "2";
chr21	StringTie	exon	41427755	41427866	1000	+	.	gene_id "MSTRG.115514"; transcript_id "MSTRG.115514.419"; exon_number "3";
chr21	StringTie	exon	41432050	41432175	1000	+	.	gene_id "MSTRG.115514"; transcript_id "MSTRG.115514.419"; exon_number "4";
chr21	StringTie	exon	41435837	41436029	1000	+	.	gene_id "MSTRG.115514"; transcript_id "MSTRG.115514.419"; exon_number "5";
chr21	StringTie	exon	41437015	41437152	1000	+	.	gene_id "MSTRG.115514"; transcript_id "MSTRG.115514.419"; exon_number "6";
chr21	StringTie	exon	41439694	41439848	1000	+	.	gene_id "MSTRG.115514"; transcript_id "MSTRG.115514.419"; exon_number "7";
chr21	StringTie	exon	41440887	41441025	1000	+	.	gene_id "MSTRG.115514"; transcript_id "MSTRG.115514.419"; exon_number "8";
chr21	StringTie	exon	41441716	41441914	1000	+	.	gene_id "MSTRG.115514"; transcript_id "MSTRG.115514.419"; exon_number "9";
chr21	StringTie	exon	41443788	41443866	1000	+	.	gene_id "MSTRG.115514"; transcript_id "MSTRG.115514.419"; exon_number "10";
chr21	StringTie	exon	41445448	41445570	1000	+	.	gene_id "MSTRG.115514"; transcript_id "MSTRG.115514.419"; exon_number "11";
chr21	StringTie	exon	41446000	41446141	1000	+	.	gene_id "MSTRG.115514"; transcript_id "MSTRG.115514.419"; exon_number "12";
chr21	StringTie	exon	41449219	41449295	1000	+	.	gene_id "MSTRG.115514"; transcript_id "MSTRG.115514.419"; exon_number "13";
chr21	StringTie	exon	41451167	41451243	1000	+	.	gene_id "MSTRG.115514"; transcript_id "MSTRG.115514.419"; exon_number "14";
chr21	StringTie	exon	41452621	41452869	1000	+	.	gene_id "MSTRG.115514"; transcript_id "MSTRG.115514.419"; exon_number "15";
chr21	StringTie	exon	41458528	41459309	1000	+	.	gene_id "MSTRG.115514"; transcript_id "MSTRG.115514.419"; exon_number "16";
chr21	StringTie	transcript	41419989	41459213	1000	+	.	gene_id "MSTRG.115514"; transcript_id "MSTRG.115514.42";
chr21	StringTie	exon	41419989	41420440	1000	+	.	gene_id "MSTRG.115514"; transcript_id "MSTRG.115514.42"; exon_number "1";
chr21	StringTie	exon	41420558	41420817	1000	+	.	gene_id "MSTRG.115514"; transcript_id "MSTRG.115514.42"; exon_number "2";
chr21	StringTie	exon	41421838	41421871	1000	+	.	gene_id "MSTRG.115514"; transcript_id "MSTRG.115514.42"; exon_number "3";
chr21	StringTie	exon	41421975	41422095	1000	+	.	gene_id "MSTRG.115514"; transcript_id "MSTRG.115514.42"; exon_number "4";
chr21	StringTie	exon	41422756	41422911	1000	+	.	gene_id "MSTRG.115514"; transcript_id "MSTRG.115514.42"; exon_number "5";
chr21	StringTie	exon	41427206	41427304	1000	+	.	gene_id "MSTRG.115514"; transcript_id "MSTRG.115514.42"; exon_number "6";
chr21	StringTie	exon	41427755	41427866	1000	+	.	gene_id "MSTRG.115514"; transcript_id "MSTRG.115514.42"; exon_number "7";
chr21	StringTie	exon	41430533	41430608	1000	+	.	gene_id "MSTRG.115514"; transcript_id "MSTRG.115514.42"; exon_number "8";
chr21	StringTie	exon	41432031	41432175	1000	+	.	gene_id "MSTRG.115514"; transcript_id "MSTRG.115514.42"; exon_number "9";
chr21	StringTie	exon	41435837	41436029	1000	+	.	gene_id "MSTRG.115514"; transcript_id "MSTRG.115514.42"; exon_number "10";
chr21	StringTie	exon	41437015	41437152	1000	+	.	gene_id "MSTRG.115514"; transcript_id "MSTRG.115514.42"; exon_number "11";
chr21	StringTie	exon	41439694	41439848	1000	+	.	gene_id "MSTRG.115514"; transcript_id "MSTRG.115514.42"; exon_number "12";
chr21	StringTie	exon	41440887	41441025	1000	+	.	gene_id "MSTRG.115514"; transcript_id "MSTRG.115514.42"; exon_number "13";
chr21	StringTie	exon	41441716	41441914	1000	+	.	gene_id "MSTRG.115514"; transcript_id "MSTRG.115514.42"; exon_number "14";
chr21	StringTie	exon	41443788	41443866	1000	+	.	gene_id "MSTRG.115514"; transcript_id "MSTRG.115514.42"; exon_number "15";
chr21	StringTie	exon	41445448	41445570	1000	+	.	gene_id "MSTRG.115514"; transcript_id "MSTRG.115514.42"; exon_number "16";
chr21	StringTie	exon	41446000	41446141	1000	+	.	gene_id "MSTRG.115514"; transcript_id "MSTRG.115514.42"; exon_number "17";
chr21	StringTie	exon	41458528	41459213	1000	+	.	gene_id "MSTRG.115514"; transcript_id "MSTRG.115514.42"; exon_number "18";
chr21	StringTie	transcript	41426164	41459213	1000	+	.	gene_id "MSTRG.115514"; transcript_id "MSTRG.115514.420";
chr21	StringTie	exon	41426164	41426263	1000	+	.	gene_id "MSTRG.115514"; transcript_id "MSTRG.115514.420"; exon_number "1";
chr21	StringTie	exon	41427755	41427866	1000	+	.	gene_id "MSTRG.115514"; transcript_id "MSTRG.115514.420"; exon_number "2";
chr21	StringTie	exon	41430533	41430608	1000	+	.	gene_id "MSTRG.115514"; transcript_id "MSTRG.115514.420"; exon_number "3";
chr21	StringTie	exon	41432050	41432175	1000	+	.	gene_id "MSTRG.115514"; transcript_id "MSTRG.115514.420"; exon_number "4";
chr21	StringTie	exon	41435837	41436029	1000	+	.	gene_id "MSTRG.115514"; transcript_id "MSTRG.115514.420"; exon_number "5";
chr21	StringTie	exon	41437015	41437152	1000	+	.	gene_id "MSTRG.115514"; transcript_id "MSTRG.115514.420"; exon_number "6";
chr21	StringTie	exon	41439694	41439848	1000	+	.	gene_id "MSTRG.115514"; transcript_id "MSTRG.115514.420"; exon_number "7";
chr21	StringTie	exon	41440887	41441025	1000	+	.	gene_id "MSTRG.115514"; transcript_id "MSTRG.115514.420"; exon_number "8";
chr21	StringTie	exon	41441716	41441914	1000	+	.	gene_id "MSTRG.115514"; transcript_id "MSTRG.115514.420"; exon_number "9";
chr21	StringTie	exon	41443788	41443866	1000	+	.	gene_id "MSTRG.115514"; transcript_id "MSTRG.115514.420"; exon_number "10";
chr21	StringTie	exon	41445448	41445570	1000	+	.	gene_id "MSTRG.115514"; transcript_id "MSTRG.115514.420"; exon_number "11";
chr21	StringTie	exon	41446000	41446141	1000	+	.	gene_id "MSTRG.115514"; transcript_id "MSTRG.115514.420"; exon_number "12";
chr21	StringTie	exon	41447114	41447231	1000	+	.	gene_id "MSTRG.115514"; transcript_id "MSTRG.115514.420"; exon_number "13";
chr21	StringTie	exon	41449137	41449295	1000	+	.	gene_id "MSTRG.115514"; transcript_id "MSTRG.115514.420"; exon_number "14";
chr21	StringTie	exon	41451167	41451243	1000	+	.	gene_id "MSTRG.115514"; transcript_id "MSTRG.115514.420"; exon_number "15";
chr21	StringTie	exon	41452621	41452869	1000	+	.	gene_id "MSTRG.115514"; transcript_id "MSTRG.115514.420"; exon_number "16";
chr21	StringTie	exon	41458573	41459213	1000	+	.	gene_id "MSTRG.115514"; transcript_id "MSTRG.115514.420"; exon_number "17";
chr21	StringTie	transcript	41426164	41459215	1000	+	.	gene_id "MSTRG.115514"; transcript_id "MSTRG.115514.421";
chr21	StringTie	exon	41426164	41426263	1000	+	.	gene_id "MSTRG.115514"; transcript_id "MSTRG.115514.421"; exon_number "1";
chr21	StringTie	exon	41427755	41427866	1000	+	.	gene_id "MSTRG.115514"; transcript_id "MSTRG.115514.421"; exon_number "2";
chr21	StringTie	exon	41430533	41430608	1000	+	.	gene_id "MSTRG.115514"; transcript_id "MSTRG.115514.421"; exon_number "3";
chr21	StringTie	exon	41432050	41432175	1000	+	.	gene_id "MSTRG.115514"; transcript_id "MSTRG.115514.421"; exon_number "4";
chr21	StringTie	exon	41435837	41436029	1000	+	.	gene_id "MSTRG.115514"; transcript_id "MSTRG.115514.421"; exon_number "5";
chr21	StringTie	exon	41437015	41437152	1000	+	.	gene_id "MSTRG.115514"; transcript_id "MSTRG.115514.421"; exon_number "6";
chr21	StringTie	exon	41439694	41439848	1000	+	.	gene_id "MSTRG.115514"; transcript_id "MSTRG.115514.421"; exon_number "7";
chr21	StringTie	exon	41440887	41441025	1000	+	.	gene_id "MSTRG.115514"; transcript_id "MSTRG.115514.421"; exon_number "8";
chr21	StringTie	exon	41441716	41442855	1000	+	.	gene_id "MSTRG.115514"; transcript_id "MSTRG.115514.421"; exon_number "9";
chr21	StringTie	exon	41443788	41443866	1000	+	.	gene_id "MSTRG.115514"; transcript_id "MSTRG.115514.421"; exon_number "10";
chr21	StringTie	exon	41445448	41445570	1000	+	.	gene_id "MSTRG.115514"; transcript_id "MSTRG.115514.421"; exon_number "11";
chr21	StringTie	exon	41446000	41446141	1000	+	.	gene_id "MSTRG.115514"; transcript_id "MSTRG.115514.421"; exon_number "12";
chr21	StringTie	exon	41447114	41447231	1000	+	.	gene_id "MSTRG.115514"; transcript_id "MSTRG.115514.421"; exon_number "13";
chr21	StringTie	exon	41449137	41449295	1000	+	.	gene_id "MSTRG.115514"; transcript_id "MSTRG.115514.421"; exon_number "14";
chr21	StringTie	exon	41451167	41451243	1000	+	.	gene_id "MSTRG.115514"; transcript_id "MSTRG.115514.421"; exon_number "15";
chr21	StringTie	exon	41452621	41452869	1000	+	.	gene_id "MSTRG.115514"; transcript_id "MSTRG.115514.421"; exon_number "16";
chr21	StringTie	exon	41458528	41459215	1000	+	.	gene_id "MSTRG.115514"; transcript_id "MSTRG.115514.421"; exon_number "17";
chr21	StringTie	transcript	41426164	41459214	1000	+	.	gene_id "MSTRG.115514"; transcript_id "MSTRG.115514.422";
chr21	StringTie	exon	41426164	41426263	1000	+	.	gene_id "MSTRG.115514"; transcript_id "MSTRG.115514.422"; exon_number "1";
chr21	StringTie	exon	41427755	41427866	1000	+	.	gene_id "MSTRG.115514"; transcript_id "MSTRG.115514.422"; exon_number "2";
chr21	StringTie	exon	41430533	41430608	1000	+	.	gene_id "MSTRG.115514"; transcript_id "MSTRG.115514.422"; exon_number "3";
chr21	StringTie	exon	41432031	41432175	1000	+	.	gene_id "MSTRG.115514"; transcript_id "MSTRG.115514.422"; exon_number "4";
chr21	StringTie	exon	41435837	41436029	1000	+	.	gene_id "MSTRG.115514"; transcript_id "MSTRG.115514.422"; exon_number "5";
chr21	StringTie	exon	41437015	41437152	1000	+	.	gene_id "MSTRG.115514"; transcript_id "MSTRG.115514.422"; exon_number "6";
chr21	StringTie	exon	41439694	41439848	1000	+	.	gene_id "MSTRG.115514"; transcript_id "MSTRG.115514.422"; exon_number "7";
chr21	StringTie	exon	41440887	41441025	1000	+	.	gene_id "MSTRG.115514"; transcript_id "MSTRG.115514.422"; exon_number "8";
chr21	StringTie	exon	41441716	41441914	1000	+	.	gene_id "MSTRG.115514"; transcript_id "MSTRG.115514.422"; exon_number "9";
chr21	StringTie	exon	41443788	41443866	1000	+	.	gene_id "MSTRG.115514"; transcript_id "MSTRG.115514.422"; exon_number "10";
chr21	StringTie	exon	41445448	41445570	1000	+	.	gene_id "MSTRG.115514"; transcript_id "MSTRG.115514.422"; exon_number "11";
chr21	StringTie	exon	41446000	41446141	1000	+	.	gene_id "MSTRG.115514"; transcript_id "MSTRG.115514.422"; exon_number "12";
chr21	StringTie	exon	41447114	41447233	1000	+	.	gene_id "MSTRG.115514"; transcript_id "MSTRG.115514.422"; exon_number "13";
chr21	StringTie	exon	41449137	41449295	1000	+	.	gene_id "MSTRG.115514"; transcript_id "MSTRG.115514.422"; exon_number "14";
chr21	StringTie	exon	41451167	41451243	1000	+	.	gene_id "MSTRG.115514"; transcript_id "MSTRG.115514.422"; exon_number "15";
chr21	StringTie	exon	41452621	41452869	1000	+	.	gene_id "MSTRG.115514"; transcript_id "MSTRG.115514.422"; exon_number "16";
chr21	StringTie	exon	41458531	41459214	1000	+	.	gene_id "MSTRG.115514"; transcript_id "MSTRG.115514.422"; exon_number "17";
chr21	StringTie	transcript	41426164	41459257	1000	+	.	gene_id "MSTRG.115514"; transcript_id "MSTRG.115514.423";
chr21	StringTie	exon	41426164	41426397	1000	+	.	gene_id "MSTRG.115514"; transcript_id "MSTRG.115514.423"; exon_number "1";
chr21	StringTie	exon	41427206	41427304	1000	+	.	gene_id "MSTRG.115514"; transcript_id "MSTRG.115514.423"; exon_number "2";
chr21	StringTie	exon	41427755	41427866	1000	+	.	gene_id "MSTRG.115514"; transcript_id "MSTRG.115514.423"; exon_number "3";
chr21	StringTie	exon	41429457	41429559	1000	+	.	gene_id "MSTRG.115514"; transcript_id "MSTRG.115514.423"; exon_number "4";
chr21	StringTie	exon	41430533	41430608	1000	+	.	gene_id "MSTRG.115514"; transcript_id "MSTRG.115514.423"; exon_number "5";
chr21	StringTie	exon	41432050	41432175	1000	+	.	gene_id "MSTRG.115514"; transcript_id "MSTRG.115514.423"; exon_number "6";
chr21	StringTie	exon	41435837	41436029	1000	+	.	gene_id "MSTRG.115514"; transcript_id "MSTRG.115514.423"; exon_number "7";
chr21	StringTie	exon	41437015	41437152	1000	+	.	gene_id "MSTRG.115514"; transcript_id "MSTRG.115514.423"; exon_number "8";
chr21	StringTie	exon	41439694	41439848	1000	+	.	gene_id "MSTRG.115514"; transcript_id "MSTRG.115514.423"; exon_number "9";
chr21	StringTie	exon	41440887	41441031	1000	+	.	gene_id "MSTRG.115514"; transcript_id "MSTRG.115514.423"; exon_number "10";
chr21	StringTie	exon	41441716	41441914	1000	+	.	gene_id "MSTRG.115514"; transcript_id "MSTRG.115514.423"; exon_number "11";
chr21	StringTie	exon	41443788	41443866	1000	+	.	gene_id "MSTRG.115514"; transcript_id "MSTRG.115514.423"; exon_number "12";
chr21	StringTie	exon	41445448	41445570	1000	+	.	gene_id "MSTRG.115514"; transcript_id "MSTRG.115514.423"; exon_number "13";
chr21	StringTie	exon	41446000	41446141	1000	+	.	gene_id "MSTRG.115514"; transcript_id "MSTRG.115514.423"; exon_number "14";
chr21	StringTie	exon	41451167	41451243	1000	+	.	gene_id "MSTRG.115514"; transcript_id "MSTRG.115514.423"; exon_number "15";
chr21	StringTie	exon	41452621	41452869	1000	+	.	gene_id "MSTRG.115514"; transcript_id "MSTRG.115514.423"; exon_number "16";
chr21	StringTie	exon	41458528	41459257	1000	+	.	gene_id "MSTRG.115514"; transcript_id "MSTRG.115514.423"; exon_number "17";
chr21	StringTie	transcript	41426164	41459215	1000	+	.	gene_id "MSTRG.115514"; transcript_id "MSTRG.115514.424";
chr21	StringTie	exon	41426164	41426397	1000	+	.	gene_id "MSTRG.115514"; transcript_id "MSTRG.115514.424"; exon_number "1";
chr21	StringTie	exon	41427206	41427304	1000	+	.	gene_id "MSTRG.115514"; transcript_id "MSTRG.115514.424"; exon_number "2";
chr21	StringTie	exon	41427755	41427866	1000	+	.	gene_id "MSTRG.115514"; transcript_id "MSTRG.115514.424"; exon_number "3";
chr21	StringTie	exon	41429457	41429559	1000	+	.	gene_id "MSTRG.115514"; transcript_id "MSTRG.115514.424"; exon_number "4";
chr21	StringTie	exon	41430533	41430608	1000	+	.	gene_id "MSTRG.115514"; transcript_id "MSTRG.115514.424"; exon_number "5";
chr21	StringTie	exon	41432031	41432175	1000	+	.	gene_id "MSTRG.115514"; transcript_id "MSTRG.115514.424"; exon_number "6";
chr21	StringTie	exon	41435837	41436029	1000	+	.	gene_id "MSTRG.115514"; transcript_id "MSTRG.115514.424"; exon_number "7";
chr21	StringTie	exon	41437015	41437152	1000	+	.	gene_id "MSTRG.115514"; transcript_id "MSTRG.115514.424"; exon_number "8";
chr21	StringTie	exon	41439694	41439848	1000	+	.	gene_id "MSTRG.115514"; transcript_id "MSTRG.115514.424"; exon_number "9";
chr21	StringTie	exon	41440887	41441025	1000	+	.	gene_id "MSTRG.115514"; transcript_id "MSTRG.115514.424"; exon_number "10";
chr21	StringTie	exon	41441716	41441914	1000	+	.	gene_id "MSTRG.115514"; transcript_id "MSTRG.115514.424"; exon_number "11";
chr21	StringTie	exon	41443788	41443866	1000	+	.	gene_id "MSTRG.115514"; transcript_id "MSTRG.115514.424"; exon_number "12";
chr21	StringTie	exon	41445448	41445570	1000	+	.	gene_id "MSTRG.115514"; transcript_id "MSTRG.115514.424"; exon_number "13";
chr21	StringTie	exon	41446000	41446141	1000	+	.	gene_id "MSTRG.115514"; transcript_id "MSTRG.115514.424"; exon_number "14";
chr21	StringTie	exon	41451167	41451243	1000	+	.	gene_id "MSTRG.115514"; transcript_id "MSTRG.115514.424"; exon_number "15";
chr21	StringTie	exon	41452621	41452869	1000	+	.	gene_id "MSTRG.115514"; transcript_id "MSTRG.115514.424"; exon_number "16";
chr21	StringTie	exon	41458528	41459215	1000	+	.	gene_id "MSTRG.115514"; transcript_id "MSTRG.115514.424"; exon_number "17";
chr21	StringTie	transcript	41426164	41459213	1000	+	.	gene_id "MSTRG.115514"; transcript_id "MSTRG.115514.425";
chr21	StringTie	exon	41426164	41426397	1000	+	.	gene_id "MSTRG.115514"; transcript_id "MSTRG.115514.425"; exon_number "1";
chr21	StringTie	exon	41427206	41427304	1000	+	.	gene_id "MSTRG.115514"; transcript_id "MSTRG.115514.425"; exon_number "2";
chr21	StringTie	exon	41427755	41427866	1000	+	.	gene_id "MSTRG.115514"; transcript_id "MSTRG.115514.425"; exon_number "3";
chr21	StringTie	exon	41430533	41430608	1000	+	.	gene_id "MSTRG.115514"; transcript_id "MSTRG.115514.425"; exon_number "4";
chr21	StringTie	exon	41432031	41432175	1000	+	.	gene_id "MSTRG.115514"; transcript_id "MSTRG.115514.425"; exon_number "5";
chr21	StringTie	exon	41435837	41436029	1000	+	.	gene_id "MSTRG.115514"; transcript_id "MSTRG.115514.425"; exon_number "6";
chr21	StringTie	exon	41437015	41437152	1000	+	.	gene_id "MSTRG.115514"; transcript_id "MSTRG.115514.425"; exon_number "7";
chr21	StringTie	exon	41439699	41439848	1000	+	.	gene_id "MSTRG.115514"; transcript_id "MSTRG.115514.425"; exon_number "8";
chr21	StringTie	exon	41440887	41441025	1000	+	.	gene_id "MSTRG.115514"; transcript_id "MSTRG.115514.425"; exon_number "9";
chr21	StringTie	exon	41441716	41441914	1000	+	.	gene_id "MSTRG.115514"; transcript_id "MSTRG.115514.425"; exon_number "10";
chr21	StringTie	exon	41443788	41443866	1000	+	.	gene_id "MSTRG.115514"; transcript_id "MSTRG.115514.425"; exon_number "11";
chr21	StringTie	exon	41445448	41445570	1000	+	.	gene_id "MSTRG.115514"; transcript_id "MSTRG.115514.425"; exon_number "12";
chr21	StringTie	exon	41446000	41446144	1000	+	.	gene_id "MSTRG.115514"; transcript_id "MSTRG.115514.425"; exon_number "13";
chr21	StringTie	exon	41449140	41449295	1000	+	.	gene_id "MSTRG.115514"; transcript_id "MSTRG.115514.425"; exon_number "14";
chr21	StringTie	exon	41451167	41451243	1000	+	.	gene_id "MSTRG.115514"; transcript_id "MSTRG.115514.425"; exon_number "15";
chr21	StringTie	exon	41452621	41452869	1000	+	.	gene_id "MSTRG.115514"; transcript_id "MSTRG.115514.425"; exon_number "16";
chr21	StringTie	exon	41458531	41459213	1000	+	.	gene_id "MSTRG.115514"; transcript_id "MSTRG.115514.425"; exon_number "17";
chr21	StringTie	transcript	41426164	41459212	1000	+	.	gene_id "MSTRG.115514"; transcript_id "MSTRG.115514.426";
chr21	StringTie	exon	41426164	41426397	1000	+	.	gene_id "MSTRG.115514"; transcript_id "MSTRG.115514.426"; exon_number "1";
chr21	StringTie	exon	41427206	41427304	1000	+	.	gene_id "MSTRG.115514"; transcript_id "MSTRG.115514.426"; exon_number "2";
chr21	StringTie	exon	41427755	41427866	1000	+	.	gene_id "MSTRG.115514"; transcript_id "MSTRG.115514.426"; exon_number "3";
chr21	StringTie	exon	41430533	41430608	1000	+	.	gene_id "MSTRG.115514"; transcript_id "MSTRG.115514.426"; exon_number "4";
chr21	StringTie	exon	41432050	41432175	1000	+	.	gene_id "MSTRG.115514"; transcript_id "MSTRG.115514.426"; exon_number "5";
chr21	StringTie	exon	41435837	41436029	1000	+	.	gene_id "MSTRG.115514"; transcript_id "MSTRG.115514.426"; exon_number "6";
chr21	StringTie	exon	41437015	41437152	1000	+	.	gene_id "MSTRG.115514"; transcript_id "MSTRG.115514.426"; exon_number "7";
chr21	StringTie	exon	41439694	41439848	1000	+	.	gene_id "MSTRG.115514"; transcript_id "MSTRG.115514.426"; exon_number "8";
chr21	StringTie	exon	41440887	41441025	1000	+	.	gene_id "MSTRG.115514"; transcript_id "MSTRG.115514.426"; exon_number "9";
chr21	StringTie	exon	41441716	41441914	1000	+	.	gene_id "MSTRG.115514"; transcript_id "MSTRG.115514.426"; exon_number "10";
chr21	StringTie	exon	41443788	41443866	1000	+	.	gene_id "MSTRG.115514"; transcript_id "MSTRG.115514.426"; exon_number "11";
chr21	StringTie	exon	41445448	41445570	1000	+	.	gene_id "MSTRG.115514"; transcript_id "MSTRG.115514.426"; exon_number "12";
chr21	StringTie	exon	41446000	41446141	1000	+	.	gene_id "MSTRG.115514"; transcript_id "MSTRG.115514.426"; exon_number "13";
chr21	StringTie	exon	41449137	41449295	1000	+	.	gene_id "MSTRG.115514"; transcript_id "MSTRG.115514.426"; exon_number "14";
chr21	StringTie	exon	41451167	41451243	1000	+	.	gene_id "MSTRG.115514"; transcript_id "MSTRG.115514.426"; exon_number "15";
chr21	StringTie	exon	41452621	41452869	1000	+	.	gene_id "MSTRG.115514"; transcript_id "MSTRG.115514.426"; exon_number "16";
chr21	StringTie	exon	41454210	41459212	1000	+	.	gene_id "MSTRG.115514"; transcript_id "MSTRG.115514.426"; exon_number "17";
chr21	StringTie	transcript	41426164	41459212	1000	+	.	gene_id "MSTRG.115514"; transcript_id "MSTRG.115514.427";
chr21	StringTie	exon	41426164	41426397	1000	+	.	gene_id "MSTRG.115514"; transcript_id "MSTRG.115514.427"; exon_number "1";
chr21	StringTie	exon	41427206	41427304	1000	+	.	gene_id "MSTRG.115514"; transcript_id "MSTRG.115514.427"; exon_number "2";
chr21	StringTie	exon	41427755	41427866	1000	+	.	gene_id "MSTRG.115514"; transcript_id "MSTRG.115514.427"; exon_number "3";
chr21	StringTie	exon	41430533	41430608	1000	+	.	gene_id "MSTRG.115514"; transcript_id "MSTRG.115514.427"; exon_number "4";
chr21	StringTie	exon	41432050	41432175	1000	+	.	gene_id "MSTRG.115514"; transcript_id "MSTRG.115514.427"; exon_number "5";
chr21	StringTie	exon	41435837	41436029	1000	+	.	gene_id "MSTRG.115514"; transcript_id "MSTRG.115514.427"; exon_number "6";
chr21	StringTie	exon	41437015	41437152	1000	+	.	gene_id "MSTRG.115514"; transcript_id "MSTRG.115514.427"; exon_number "7";
chr21	StringTie	exon	41439694	41439848	1000	+	.	gene_id "MSTRG.115514"; transcript_id "MSTRG.115514.427"; exon_number "8";
chr21	StringTie	exon	41440887	41441025	1000	+	.	gene_id "MSTRG.115514"; transcript_id "MSTRG.115514.427"; exon_number "9";
chr21	StringTie	exon	41441716	41441914	1000	+	.	gene_id "MSTRG.115514"; transcript_id "MSTRG.115514.427"; exon_number "10";
chr21	StringTie	exon	41443788	41443866	1000	+	.	gene_id "MSTRG.115514"; transcript_id "MSTRG.115514.427"; exon_number "11";
chr21	StringTie	exon	41445449	41445570	1000	+	.	gene_id "MSTRG.115514"; transcript_id "MSTRG.115514.427"; exon_number "12";
chr21	StringTie	exon	41446000	41446141	1000	+	.	gene_id "MSTRG.115514"; transcript_id "MSTRG.115514.427"; exon_number "13";
chr21	StringTie	exon	41449137	41449295	1000	+	.	gene_id "MSTRG.115514"; transcript_id "MSTRG.115514.427"; exon_number "14";
chr21	StringTie	exon	41451167	41451243	1000	+	.	gene_id "MSTRG.115514"; transcript_id "MSTRG.115514.427"; exon_number "15";
chr21	StringTie	exon	41452690	41452869	1000	+	.	gene_id "MSTRG.115514"; transcript_id "MSTRG.115514.427"; exon_number "16";
chr21	StringTie	exon	41458528	41459212	1000	+	.	gene_id "MSTRG.115514"; transcript_id "MSTRG.115514.427"; exon_number "17";
chr21	StringTie	transcript	41426164	41459213	1000	+	.	gene_id "MSTRG.115514"; transcript_id "MSTRG.115514.428";
chr21	StringTie	exon	41426164	41426722	1000	+	.	gene_id "MSTRG.115514"; transcript_id "MSTRG.115514.428"; exon_number "1";
chr21	StringTie	exon	41427206	41427304	1000	+	.	gene_id "MSTRG.115514"; transcript_id "MSTRG.115514.428"; exon_number "2";
chr21	StringTie	exon	41427755	41427866	1000	+	.	gene_id "MSTRG.115514"; transcript_id "MSTRG.115514.428"; exon_number "3";
chr21	StringTie	exon	41430533	41430608	1000	+	.	gene_id "MSTRG.115514"; transcript_id "MSTRG.115514.428"; exon_number "4";
chr21	StringTie	exon	41432050	41432175	1000	+	.	gene_id "MSTRG.115514"; transcript_id "MSTRG.115514.428"; exon_number "5";
chr21	StringTie	exon	41435837	41436029	1000	+	.	gene_id "MSTRG.115514"; transcript_id "MSTRG.115514.428"; exon_number "6";
chr21	StringTie	exon	41437015	41437152	1000	+	.	gene_id "MSTRG.115514"; transcript_id "MSTRG.115514.428"; exon_number "7";
chr21	StringTie	exon	41439694	41439848	1000	+	.	gene_id "MSTRG.115514"; transcript_id "MSTRG.115514.428"; exon_number "8";
chr21	StringTie	exon	41440887	41441025	1000	+	.	gene_id "MSTRG.115514"; transcript_id "MSTRG.115514.428"; exon_number "9";
chr21	StringTie	exon	41441716	41441914	1000	+	.	gene_id "MSTRG.115514"; transcript_id "MSTRG.115514.428"; exon_number "10";
chr21	StringTie	exon	41443788	41443866	1000	+	.	gene_id "MSTRG.115514"; transcript_id "MSTRG.115514.428"; exon_number "11";
chr21	StringTie	exon	41445448	41445570	1000	+	.	gene_id "MSTRG.115514"; transcript_id "MSTRG.115514.428"; exon_number "12";
chr21	StringTie	exon	41446000	41447233	1000	+	.	gene_id "MSTRG.115514"; transcript_id "MSTRG.115514.428"; exon_number "13";
chr21	StringTie	exon	41449137	41449295	1000	+	.	gene_id "MSTRG.115514"; transcript_id "MSTRG.115514.428"; exon_number "14";
chr21	StringTie	exon	41451167	41451243	1000	+	.	gene_id "MSTRG.115514"; transcript_id "MSTRG.115514.428"; exon_number "15";
chr21	StringTie	exon	41452621	41452869	1000	+	.	gene_id "MSTRG.115514"; transcript_id "MSTRG.115514.428"; exon_number "16";
chr21	StringTie	exon	41458528	41459213	1000	+	.	gene_id "MSTRG.115514"; transcript_id "MSTRG.115514.428"; exon_number "17";
chr21	StringTie	transcript	41426164	41459213	1000	+	.	gene_id "MSTRG.115514"; transcript_id "MSTRG.115514.429";
chr21	StringTie	exon	41426164	41426397	1000	+	.	gene_id "MSTRG.115514"; transcript_id "MSTRG.115514.429"; exon_number "1";
chr21	StringTie	exon	41427206	41427304	1000	+	.	gene_id "MSTRG.115514"; transcript_id "MSTRG.115514.429"; exon_number "2";
chr21	StringTie	exon	41427755	41427866	1000	+	.	gene_id "MSTRG.115514"; transcript_id "MSTRG.115514.429"; exon_number "3";
chr21	StringTie	exon	41430533	41430608	1000	+	.	gene_id "MSTRG.115514"; transcript_id "MSTRG.115514.429"; exon_number "4";
chr21	StringTie	exon	41432050	41432175	1000	+	.	gene_id "MSTRG.115514"; transcript_id "MSTRG.115514.429"; exon_number "5";
chr21	StringTie	exon	41435837	41436029	1000	+	.	gene_id "MSTRG.115514"; transcript_id "MSTRG.115514.429"; exon_number "6";
chr21	StringTie	exon	41437015	41437152	1000	+	.	gene_id "MSTRG.115514"; transcript_id "MSTRG.115514.429"; exon_number "7";
chr21	StringTie	exon	41439699	41439848	1000	+	.	gene_id "MSTRG.115514"; transcript_id "MSTRG.115514.429"; exon_number "8";
chr21	StringTie	exon	41440887	41441025	1000	+	.	gene_id "MSTRG.115514"; transcript_id "MSTRG.115514.429"; exon_number "9";
chr21	StringTie	exon	41441716	41441914	1000	+	.	gene_id "MSTRG.115514"; transcript_id "MSTRG.115514.429"; exon_number "10";
chr21	StringTie	exon	41443788	41443866	1000	+	.	gene_id "MSTRG.115514"; transcript_id "MSTRG.115514.429"; exon_number "11";
chr21	StringTie	exon	41445449	41445570	1000	+	.	gene_id "MSTRG.115514"; transcript_id "MSTRG.115514.429"; exon_number "12";
chr21	StringTie	exon	41446000	41446144	1000	+	.	gene_id "MSTRG.115514"; transcript_id "MSTRG.115514.429"; exon_number "13";
chr21	StringTie	exon	41449140	41449295	1000	+	.	gene_id "MSTRG.115514"; transcript_id "MSTRG.115514.429"; exon_number "14";
chr21	StringTie	exon	41451167	41451243	1000	+	.	gene_id "MSTRG.115514"; transcript_id "MSTRG.115514.429"; exon_number "15";
chr21	StringTie	exon	41452621	41452869	1000	+	.	gene_id "MSTRG.115514"; transcript_id "MSTRG.115514.429"; exon_number "16";
chr21	StringTie	exon	41458531	41459213	1000	+	.	gene_id "MSTRG.115514"; transcript_id "MSTRG.115514.429"; exon_number "17";
chr21	StringTie	transcript	41420023	41459214	1000	+	.	gene_id "MSTRG.115514"; transcript_id "MSTRG.115514.43";
chr21	StringTie	exon	41420023	41420440	1000	+	.	gene_id "MSTRG.115514"; transcript_id "MSTRG.115514.43"; exon_number "1";
chr21	StringTie	exon	41420558	41420803	1000	+	.	gene_id "MSTRG.115514"; transcript_id "MSTRG.115514.43"; exon_number "2";
chr21	StringTie	exon	41421838	41422095	1000	+	.	gene_id "MSTRG.115514"; transcript_id "MSTRG.115514.43"; exon_number "3";
chr21	StringTie	exon	41422756	41422911	1000	+	.	gene_id "MSTRG.115514"; transcript_id "MSTRG.115514.43"; exon_number "4";
chr21	StringTie	exon	41427206	41427304	1000	+	.	gene_id "MSTRG.115514"; transcript_id "MSTRG.115514.43"; exon_number "5";
chr21	StringTie	exon	41427755	41427866	1000	+	.	gene_id "MSTRG.115514"; transcript_id "MSTRG.115514.43"; exon_number "6";
chr21	StringTie	exon	41430533	41430608	1000	+	.	gene_id "MSTRG.115514"; transcript_id "MSTRG.115514.43"; exon_number "7";
chr21	StringTie	exon	41432050	41432175	1000	+	.	gene_id "MSTRG.115514"; transcript_id "MSTRG.115514.43"; exon_number "8";
chr21	StringTie	exon	41435837	41436029	1000	+	.	gene_id "MSTRG.115514"; transcript_id "MSTRG.115514.43"; exon_number "9";
chr21	StringTie	exon	41437015	41437152	1000	+	.	gene_id "MSTRG.115514"; transcript_id "MSTRG.115514.43"; exon_number "10";
chr21	StringTie	exon	41439699	41439848	1000	+	.	gene_id "MSTRG.115514"; transcript_id "MSTRG.115514.43"; exon_number "11";
chr21	StringTie	exon	41440887	41441025	1000	+	.	gene_id "MSTRG.115514"; transcript_id "MSTRG.115514.43"; exon_number "12";
chr21	StringTie	exon	41441716	41441914	1000	+	.	gene_id "MSTRG.115514"; transcript_id "MSTRG.115514.43"; exon_number "13";
chr21	StringTie	exon	41443788	41443866	1000	+	.	gene_id "MSTRG.115514"; transcript_id "MSTRG.115514.43"; exon_number "14";
chr21	StringTie	exon	41445448	41445570	1000	+	.	gene_id "MSTRG.115514"; transcript_id "MSTRG.115514.43"; exon_number "15";
chr21	StringTie	exon	41446000	41446141	1000	+	.	gene_id "MSTRG.115514"; transcript_id "MSTRG.115514.43"; exon_number "16";
chr21	StringTie	exon	41447114	41447231	1000	+	.	gene_id "MSTRG.115514"; transcript_id "MSTRG.115514.43"; exon_number "17";
chr21	StringTie	exon	41449137	41449295	1000	+	.	gene_id "MSTRG.115514"; transcript_id "MSTRG.115514.43"; exon_number "18";
chr21	StringTie	exon	41451167	41451243	1000	+	.	gene_id "MSTRG.115514"; transcript_id "MSTRG.115514.43"; exon_number "19";
chr21	StringTie	exon	41452621	41452869	1000	+	.	gene_id "MSTRG.115514"; transcript_id "MSTRG.115514.43"; exon_number "20";
chr21	StringTie	exon	41458528	41459214	1000	+	.	gene_id "MSTRG.115514"; transcript_id "MSTRG.115514.43"; exon_number "21";
chr21	StringTie	transcript	41426164	41459264	1000	+	.	gene_id "MSTRG.115514"; transcript_id "MSTRG.115514.430";
chr21	StringTie	exon	41426164	41426397	1000	+	.	gene_id "MSTRG.115514"; transcript_id "MSTRG.115514.430"; exon_number "1";
chr21	StringTie	exon	41427206	41427304	1000	+	.	gene_id "MSTRG.115514"; transcript_id "MSTRG.115514.430"; exon_number "2";
chr21	StringTie	exon	41427755	41427866	1000	+	.	gene_id "MSTRG.115514"; transcript_id "MSTRG.115514.430"; exon_number "3";
chr21	StringTie	exon	41430533	41430608	1000	+	.	gene_id "MSTRG.115514"; transcript_id "MSTRG.115514.430"; exon_number "4";
chr21	StringTie	exon	41432031	41432175	1000	+	.	gene_id "MSTRG.115514"; transcript_id "MSTRG.115514.430"; exon_number "5";
chr21	StringTie	exon	41435837	41436029	1000	+	.	gene_id "MSTRG.115514"; transcript_id "MSTRG.115514.430"; exon_number "6";
chr21	StringTie	exon	41437015	41437152	1000	+	.	gene_id "MSTRG.115514"; transcript_id "MSTRG.115514.430"; exon_number "7";
chr21	StringTie	exon	41439699	41439848	1000	+	.	gene_id "MSTRG.115514"; transcript_id "MSTRG.115514.430"; exon_number "8";
chr21	StringTie	exon	41440887	41441025	1000	+	.	gene_id "MSTRG.115514"; transcript_id "MSTRG.115514.430"; exon_number "9";
chr21	StringTie	exon	41441716	41441914	1000	+	.	gene_id "MSTRG.115514"; transcript_id "MSTRG.115514.430"; exon_number "10";
chr21	StringTie	exon	41443788	41443866	1000	+	.	gene_id "MSTRG.115514"; transcript_id "MSTRG.115514.430"; exon_number "11";
chr21	StringTie	exon	41445448	41445570	1000	+	.	gene_id "MSTRG.115514"; transcript_id "MSTRG.115514.430"; exon_number "12";
chr21	StringTie	exon	41446000	41446141	1000	+	.	gene_id "MSTRG.115514"; transcript_id "MSTRG.115514.430"; exon_number "13";
chr21	StringTie	exon	41447114	41447535	1000	+	.	gene_id "MSTRG.115514"; transcript_id "MSTRG.115514.430"; exon_number "14";
chr21	StringTie	exon	41449137	41449295	1000	+	.	gene_id "MSTRG.115514"; transcript_id "MSTRG.115514.430"; exon_number "15";
chr21	StringTie	exon	41451167	41451243	1000	+	.	gene_id "MSTRG.115514"; transcript_id "MSTRG.115514.430"; exon_number "16";
chr21	StringTie	exon	41452621	41452869	1000	+	.	gene_id "MSTRG.115514"; transcript_id "MSTRG.115514.430"; exon_number "17";
chr21	StringTie	exon	41458528	41459264	1000	+	.	gene_id "MSTRG.115514"; transcript_id "MSTRG.115514.430"; exon_number "18";
chr21	StringTie	transcript	41426164	41459214	1000	+	.	gene_id "MSTRG.115514"; transcript_id "MSTRG.115514.431";
chr21	StringTie	exon	41426164	41426397	1000	+	.	gene_id "MSTRG.115514"; transcript_id "MSTRG.115514.431"; exon_number "1";
chr21	StringTie	exon	41427206	41427304	1000	+	.	gene_id "MSTRG.115514"; transcript_id "MSTRG.115514.431"; exon_number "2";
chr21	StringTie	exon	41427755	41427866	1000	+	.	gene_id "MSTRG.115514"; transcript_id "MSTRG.115514.431"; exon_number "3";
chr21	StringTie	exon	41430533	41430608	1000	+	.	gene_id "MSTRG.115514"; transcript_id "MSTRG.115514.431"; exon_number "4";
chr21	StringTie	exon	41432050	41432175	1000	+	.	gene_id "MSTRG.115514"; transcript_id "MSTRG.115514.431"; exon_number "5";
chr21	StringTie	exon	41435837	41436029	1000	+	.	gene_id "MSTRG.115514"; transcript_id "MSTRG.115514.431"; exon_number "6";
chr21	StringTie	exon	41437015	41437152	1000	+	.	gene_id "MSTRG.115514"; transcript_id "MSTRG.115514.431"; exon_number "7";
chr21	StringTie	exon	41439694	41439848	1000	+	.	gene_id "MSTRG.115514"; transcript_id "MSTRG.115514.431"; exon_number "8";
chr21	StringTie	exon	41440887	41441025	1000	+	.	gene_id "MSTRG.115514"; transcript_id "MSTRG.115514.431"; exon_number "9";
chr21	StringTie	exon	41441716	41441914	1000	+	.	gene_id "MSTRG.115514"; transcript_id "MSTRG.115514.431"; exon_number "10";
chr21	StringTie	exon	41443788	41443866	1000	+	.	gene_id "MSTRG.115514"; transcript_id "MSTRG.115514.431"; exon_number "11";
chr21	StringTie	exon	41445448	41445570	1000	+	.	gene_id "MSTRG.115514"; transcript_id "MSTRG.115514.431"; exon_number "12";
chr21	StringTie	exon	41446000	41446141	1000	+	.	gene_id "MSTRG.115514"; transcript_id "MSTRG.115514.431"; exon_number "13";
chr21	StringTie	exon	41447114	41447207	1000	+	.	gene_id "MSTRG.115514"; transcript_id "MSTRG.115514.431"; exon_number "14";
chr21	StringTie	exon	41449137	41449295	1000	+	.	gene_id "MSTRG.115514"; transcript_id "MSTRG.115514.431"; exon_number "15";
chr21	StringTie	exon	41451167	41451243	1000	+	.	gene_id "MSTRG.115514"; transcript_id "MSTRG.115514.431"; exon_number "16";
chr21	StringTie	exon	41452621	41452869	1000	+	.	gene_id "MSTRG.115514"; transcript_id "MSTRG.115514.431"; exon_number "17";
chr21	StringTie	exon	41458528	41459214	1000	+	.	gene_id "MSTRG.115514"; transcript_id "MSTRG.115514.431"; exon_number "18";
chr21	StringTie	transcript	41426164	41459214	1000	+	.	gene_id "MSTRG.115514"; transcript_id "MSTRG.115514.432";
chr21	StringTie	exon	41426164	41426546	1000	+	.	gene_id "MSTRG.115514"; transcript_id "MSTRG.115514.432"; exon_number "1";
chr21	StringTie	exon	41427206	41427304	1000	+	.	gene_id "MSTRG.115514"; transcript_id "MSTRG.115514.432"; exon_number "2";
chr21	StringTie	exon	41427755	41427866	1000	+	.	gene_id "MSTRG.115514"; transcript_id "MSTRG.115514.432"; exon_number "3";
chr21	StringTie	exon	41430533	41430608	1000	+	.	gene_id "MSTRG.115514"; transcript_id "MSTRG.115514.432"; exon_number "4";
chr21	StringTie	exon	41432050	41432175	1000	+	.	gene_id "MSTRG.115514"; transcript_id "MSTRG.115514.432"; exon_number "5";
chr21	StringTie	exon	41435837	41436029	1000	+	.	gene_id "MSTRG.115514"; transcript_id "MSTRG.115514.432"; exon_number "6";
chr21	StringTie	exon	41437015	41437152	1000	+	.	gene_id "MSTRG.115514"; transcript_id "MSTRG.115514.432"; exon_number "7";
chr21	StringTie	exon	41439694	41439848	1000	+	.	gene_id "MSTRG.115514"; transcript_id "MSTRG.115514.432"; exon_number "8";
chr21	StringTie	exon	41440887	41441025	1000	+	.	gene_id "MSTRG.115514"; transcript_id "MSTRG.115514.432"; exon_number "9";
chr21	StringTie	exon	41441716	41441914	1000	+	.	gene_id "MSTRG.115514"; transcript_id "MSTRG.115514.432"; exon_number "10";
chr21	StringTie	exon	41443788	41443866	1000	+	.	gene_id "MSTRG.115514"; transcript_id "MSTRG.115514.432"; exon_number "11";
chr21	StringTie	exon	41445448	41445570	1000	+	.	gene_id "MSTRG.115514"; transcript_id "MSTRG.115514.432"; exon_number "12";
chr21	StringTie	exon	41446000	41446141	1000	+	.	gene_id "MSTRG.115514"; transcript_id "MSTRG.115514.432"; exon_number "13";
chr21	StringTie	exon	41447114	41447233	1000	+	.	gene_id "MSTRG.115514"; transcript_id "MSTRG.115514.432"; exon_number "14";
chr21	StringTie	exon	41449137	41449295	1000	+	.	gene_id "MSTRG.115514"; transcript_id "MSTRG.115514.432"; exon_number "15";
chr21	StringTie	exon	41451167	41451243	1000	+	.	gene_id "MSTRG.115514"; transcript_id "MSTRG.115514.432"; exon_number "16";
chr21	StringTie	exon	41452621	41452869	1000	+	.	gene_id "MSTRG.115514"; transcript_id "MSTRG.115514.432"; exon_number "17";
chr21	StringTie	exon	41458528	41459214	1000	+	.	gene_id "MSTRG.115514"; transcript_id "MSTRG.115514.432"; exon_number "18";
chr21	StringTie	transcript	41426164	41459227	1000	+	.	gene_id "MSTRG.115514"; transcript_id "MSTRG.115514.433";
chr21	StringTie	exon	41426164	41426263	1000	+	.	gene_id "MSTRG.115514"; transcript_id "MSTRG.115514.433"; exon_number "1";
chr21	StringTie	exon	41427206	41427304	1000	+	.	gene_id "MSTRG.115514"; transcript_id "MSTRG.115514.433"; exon_number "2";
chr21	StringTie	exon	41427755	41427866	1000	+	.	gene_id "MSTRG.115514"; transcript_id "MSTRG.115514.433"; exon_number "3";
chr21	StringTie	exon	41429457	41429571	1000	+	.	gene_id "MSTRG.115514"; transcript_id "MSTRG.115514.433"; exon_number "4";
chr21	StringTie	exon	41430533	41430608	1000	+	.	gene_id "MSTRG.115514"; transcript_id "MSTRG.115514.433"; exon_number "5";
chr21	StringTie	exon	41432050	41432175	1000	+	.	gene_id "MSTRG.115514"; transcript_id "MSTRG.115514.433"; exon_number "6";
chr21	StringTie	exon	41435837	41436029	1000	+	.	gene_id "MSTRG.115514"; transcript_id "MSTRG.115514.433"; exon_number "7";
chr21	StringTie	exon	41437015	41437152	1000	+	.	gene_id "MSTRG.115514"; transcript_id "MSTRG.115514.433"; exon_number "8";
chr21	StringTie	exon	41439694	41439848	1000	+	.	gene_id "MSTRG.115514"; transcript_id "MSTRG.115514.433"; exon_number "9";
chr21	StringTie	exon	41440887	41441025	1000	+	.	gene_id "MSTRG.115514"; transcript_id "MSTRG.115514.433"; exon_number "10";
chr21	StringTie	exon	41441716	41441914	1000	+	.	gene_id "MSTRG.115514"; transcript_id "MSTRG.115514.433"; exon_number "11";
chr21	StringTie	exon	41443788	41443866	1000	+	.	gene_id "MSTRG.115514"; transcript_id "MSTRG.115514.433"; exon_number "12";
chr21	StringTie	exon	41445448	41445570	1000	+	.	gene_id "MSTRG.115514"; transcript_id "MSTRG.115514.433"; exon_number "13";
chr21	StringTie	exon	41446000	41446141	1000	+	.	gene_id "MSTRG.115514"; transcript_id "MSTRG.115514.433"; exon_number "14";
chr21	StringTie	exon	41449137	41449295	1000	+	.	gene_id "MSTRG.115514"; transcript_id "MSTRG.115514.433"; exon_number "15";
chr21	StringTie	exon	41451167	41451243	1000	+	.	gene_id "MSTRG.115514"; transcript_id "MSTRG.115514.433"; exon_number "16";
chr21	StringTie	exon	41452621	41452869	1000	+	.	gene_id "MSTRG.115514"; transcript_id "MSTRG.115514.433"; exon_number "17";
chr21	StringTie	exon	41458531	41459227	1000	+	.	gene_id "MSTRG.115514"; transcript_id "MSTRG.115514.433"; exon_number "18";
chr21	StringTie	transcript	41426164	41459215	1000	+	.	gene_id "MSTRG.115514"; transcript_id "MSTRG.115514.434";
chr21	StringTie	exon	41426164	41426263	1000	+	.	gene_id "MSTRG.115514"; transcript_id "MSTRG.115514.434"; exon_number "1";
chr21	StringTie	exon	41427755	41427866	1000	+	.	gene_id "MSTRG.115514"; transcript_id "MSTRG.115514.434"; exon_number "2";
chr21	StringTie	exon	41429457	41429559	1000	+	.	gene_id "MSTRG.115514"; transcript_id "MSTRG.115514.434"; exon_number "3";
chr21	StringTie	exon	41430533	41430608	1000	+	.	gene_id "MSTRG.115514"; transcript_id "MSTRG.115514.434"; exon_number "4";
chr21	StringTie	exon	41432050	41432175	1000	+	.	gene_id "MSTRG.115514"; transcript_id "MSTRG.115514.434"; exon_number "5";
chr21	StringTie	exon	41435837	41436029	1000	+	.	gene_id "MSTRG.115514"; transcript_id "MSTRG.115514.434"; exon_number "6";
chr21	StringTie	exon	41437015	41437152	1000	+	.	gene_id "MSTRG.115514"; transcript_id "MSTRG.115514.434"; exon_number "7";
chr21	StringTie	exon	41439694	41439848	1000	+	.	gene_id "MSTRG.115514"; transcript_id "MSTRG.115514.434"; exon_number "8";
chr21	StringTie	exon	41440887	41441025	1000	+	.	gene_id "MSTRG.115514"; transcript_id "MSTRG.115514.434"; exon_number "9";
chr21	StringTie	exon	41441716	41441914	1000	+	.	gene_id "MSTRG.115514"; transcript_id "MSTRG.115514.434"; exon_number "10";
chr21	StringTie	exon	41443788	41443866	1000	+	.	gene_id "MSTRG.115514"; transcript_id "MSTRG.115514.434"; exon_number "11";
chr21	StringTie	exon	41445448	41445570	1000	+	.	gene_id "MSTRG.115514"; transcript_id "MSTRG.115514.434"; exon_number "12";
chr21	StringTie	exon	41446000	41446141	1000	+	.	gene_id "MSTRG.115514"; transcript_id "MSTRG.115514.434"; exon_number "13";
chr21	StringTie	exon	41447114	41447233	1000	+	.	gene_id "MSTRG.115514"; transcript_id "MSTRG.115514.434"; exon_number "14";
chr21	StringTie	exon	41449137	41449295	1000	+	.	gene_id "MSTRG.115514"; transcript_id "MSTRG.115514.434"; exon_number "15";
chr21	StringTie	exon	41451167	41451243	1000	+	.	gene_id "MSTRG.115514"; transcript_id "MSTRG.115514.434"; exon_number "16";
chr21	StringTie	exon	41452621	41452869	1000	+	.	gene_id "MSTRG.115514"; transcript_id "MSTRG.115514.434"; exon_number "17";
chr21	StringTie	exon	41458528	41459215	1000	+	.	gene_id "MSTRG.115514"; transcript_id "MSTRG.115514.434"; exon_number "18";
chr21	StringTie	transcript	41426164	41459212	1000	+	.	gene_id "MSTRG.115514"; transcript_id "MSTRG.115514.435";
chr21	StringTie	exon	41426164	41426397	1000	+	.	gene_id "MSTRG.115514"; transcript_id "MSTRG.115514.435"; exon_number "1";
chr21	StringTie	exon	41427206	41427304	1000	+	.	gene_id "MSTRG.115514"; transcript_id "MSTRG.115514.435"; exon_number "2";
chr21	StringTie	exon	41427755	41427866	1000	+	.	gene_id "MSTRG.115514"; transcript_id "MSTRG.115514.435"; exon_number "3";
chr21	StringTie	exon	41429457	41430608	1000	+	.	gene_id "MSTRG.115514"; transcript_id "MSTRG.115514.435"; exon_number "4";
chr21	StringTie	exon	41432031	41432175	1000	+	.	gene_id "MSTRG.115514"; transcript_id "MSTRG.115514.435"; exon_number "5";
chr21	StringTie	exon	41435837	41436029	1000	+	.	gene_id "MSTRG.115514"; transcript_id "MSTRG.115514.435"; exon_number "6";
chr21	StringTie	exon	41437015	41437152	1000	+	.	gene_id "MSTRG.115514"; transcript_id "MSTRG.115514.435"; exon_number "7";
chr21	StringTie	exon	41439694	41439848	1000	+	.	gene_id "MSTRG.115514"; transcript_id "MSTRG.115514.435"; exon_number "8";
chr21	StringTie	exon	41440887	41441025	1000	+	.	gene_id "MSTRG.115514"; transcript_id "MSTRG.115514.435"; exon_number "9";
chr21	StringTie	exon	41441716	41441914	1000	+	.	gene_id "MSTRG.115514"; transcript_id "MSTRG.115514.435"; exon_number "10";
chr21	StringTie	exon	41443788	41443866	1000	+	.	gene_id "MSTRG.115514"; transcript_id "MSTRG.115514.435"; exon_number "11";
chr21	StringTie	exon	41445448	41445570	1000	+	.	gene_id "MSTRG.115514"; transcript_id "MSTRG.115514.435"; exon_number "12";
chr21	StringTie	exon	41446000	41446141	1000	+	.	gene_id "MSTRG.115514"; transcript_id "MSTRG.115514.435"; exon_number "13";
chr21	StringTie	exon	41447114	41447143	1000	+	.	gene_id "MSTRG.115514"; transcript_id "MSTRG.115514.435"; exon_number "14";
chr21	StringTie	exon	41449137	41449295	1000	+	.	gene_id "MSTRG.115514"; transcript_id "MSTRG.115514.435"; exon_number "15";
chr21	StringTie	exon	41451167	41451243	1000	+	.	gene_id "MSTRG.115514"; transcript_id "MSTRG.115514.435"; exon_number "16";
chr21	StringTie	exon	41452621	41452869	1000	+	.	gene_id "MSTRG.115514"; transcript_id "MSTRG.115514.435"; exon_number "17";
chr21	StringTie	exon	41458528	41459212	1000	+	.	gene_id "MSTRG.115514"; transcript_id "MSTRG.115514.435"; exon_number "18";
chr21	StringTie	transcript	41426164	41459214	1000	+	.	gene_id "MSTRG.115514"; transcript_id "MSTRG.115514.436";
chr21	StringTie	exon	41426164	41426397	1000	+	.	gene_id "MSTRG.115514"; transcript_id "MSTRG.115514.436"; exon_number "1";
chr21	StringTie	exon	41427206	41427304	1000	+	.	gene_id "MSTRG.115514"; transcript_id "MSTRG.115514.436"; exon_number "2";
chr21	StringTie	exon	41427755	41427866	1000	+	.	gene_id "MSTRG.115514"; transcript_id "MSTRG.115514.436"; exon_number "3";
chr21	StringTie	exon	41430533	41430608	1000	+	.	gene_id "MSTRG.115514"; transcript_id "MSTRG.115514.436"; exon_number "4";
chr21	StringTie	exon	41432031	41432175	1000	+	.	gene_id "MSTRG.115514"; transcript_id "MSTRG.115514.436"; exon_number "5";
chr21	StringTie	exon	41435837	41436029	1000	+	.	gene_id "MSTRG.115514"; transcript_id "MSTRG.115514.436"; exon_number "6";
chr21	StringTie	exon	41437015	41437152	1000	+	.	gene_id "MSTRG.115514"; transcript_id "MSTRG.115514.436"; exon_number "7";
chr21	StringTie	exon	41439694	41439848	1000	+	.	gene_id "MSTRG.115514"; transcript_id "MSTRG.115514.436"; exon_number "8";
chr21	StringTie	exon	41440887	41441025	1000	+	.	gene_id "MSTRG.115514"; transcript_id "MSTRG.115514.436"; exon_number "9";
chr21	StringTie	exon	41441716	41441914	1000	+	.	gene_id "MSTRG.115514"; transcript_id "MSTRG.115514.436"; exon_number "10";
chr21	StringTie	exon	41443788	41443866	1000	+	.	gene_id "MSTRG.115514"; transcript_id "MSTRG.115514.436"; exon_number "11";
chr21	StringTie	exon	41445448	41445570	1000	+	.	gene_id "MSTRG.115514"; transcript_id "MSTRG.115514.436"; exon_number "12";
chr21	StringTie	exon	41446004	41446141	1000	+	.	gene_id "MSTRG.115514"; transcript_id "MSTRG.115514.436"; exon_number "13";
chr21	StringTie	exon	41447114	41447231	1000	+	.	gene_id "MSTRG.115514"; transcript_id "MSTRG.115514.436"; exon_number "14";
chr21	StringTie	exon	41449137	41449295	1000	+	.	gene_id "MSTRG.115514"; transcript_id "MSTRG.115514.436"; exon_number "15";
chr21	StringTie	exon	41451167	41451243	1000	+	.	gene_id "MSTRG.115514"; transcript_id "MSTRG.115514.436"; exon_number "16";
chr21	StringTie	exon	41452621	41452869	1000	+	.	gene_id "MSTRG.115514"; transcript_id "MSTRG.115514.436"; exon_number "17";
chr21	StringTie	exon	41458528	41459214	1000	+	.	gene_id "MSTRG.115514"; transcript_id "MSTRG.115514.436"; exon_number "18";
chr21	StringTie	transcript	41426164	41459215	1000	+	.	gene_id "MSTRG.115514"; transcript_id "MSTRG.115514.437";
chr21	StringTie	exon	41426164	41426397	1000	+	.	gene_id "MSTRG.115514"; transcript_id "MSTRG.115514.437"; exon_number "1";
chr21	StringTie	exon	41427206	41427304	1000	+	.	gene_id "MSTRG.115514"; transcript_id "MSTRG.115514.437"; exon_number "2";
chr21	StringTie	exon	41427755	41427866	1000	+	.	gene_id "MSTRG.115514"; transcript_id "MSTRG.115514.437"; exon_number "3";
chr21	StringTie	exon	41430533	41430608	1000	+	.	gene_id "MSTRG.115514"; transcript_id "MSTRG.115514.437"; exon_number "4";
chr21	StringTie	exon	41432031	41432175	1000	+	.	gene_id "MSTRG.115514"; transcript_id "MSTRG.115514.437"; exon_number "5";
chr21	StringTie	exon	41435837	41436029	1000	+	.	gene_id "MSTRG.115514"; transcript_id "MSTRG.115514.437"; exon_number "6";
chr21	StringTie	exon	41437015	41437152	1000	+	.	gene_id "MSTRG.115514"; transcript_id "MSTRG.115514.437"; exon_number "7";
chr21	StringTie	exon	41439694	41439848	1000	+	.	gene_id "MSTRG.115514"; transcript_id "MSTRG.115514.437"; exon_number "8";
chr21	StringTie	exon	41440887	41441025	1000	+	.	gene_id "MSTRG.115514"; transcript_id "MSTRG.115514.437"; exon_number "9";
chr21	StringTie	exon	41441716	41441914	1000	+	.	gene_id "MSTRG.115514"; transcript_id "MSTRG.115514.437"; exon_number "10";
chr21	StringTie	exon	41443788	41443866	1000	+	.	gene_id "MSTRG.115514"; transcript_id "MSTRG.115514.437"; exon_number "11";
chr21	StringTie	exon	41445448	41445570	1000	+	.	gene_id "MSTRG.115514"; transcript_id "MSTRG.115514.437"; exon_number "12";
chr21	StringTie	exon	41446000	41446141	1000	+	.	gene_id "MSTRG.115514"; transcript_id "MSTRG.115514.437"; exon_number "13";
chr21	StringTie	exon	41447114	41447581	1000	+	.	gene_id "MSTRG.115514"; transcript_id "MSTRG.115514.437"; exon_number "14";
chr21	StringTie	exon	41449137	41449295	1000	+	.	gene_id "MSTRG.115514"; transcript_id "MSTRG.115514.437"; exon_number "15";
chr21	StringTie	exon	41451167	41451243	1000	+	.	gene_id "MSTRG.115514"; transcript_id "MSTRG.115514.437"; exon_number "16";
chr21	StringTie	exon	41452621	41452869	1000	+	.	gene_id "MSTRG.115514"; transcript_id "MSTRG.115514.437"; exon_number "17";
chr21	StringTie	exon	41458528	41459215	1000	+	.	gene_id "MSTRG.115514"; transcript_id "MSTRG.115514.437"; exon_number "18";
chr21	StringTie	transcript	41426164	41459212	1000	+	.	gene_id "MSTRG.115514"; transcript_id "MSTRG.115514.438";
chr21	StringTie	exon	41426164	41426722	1000	+	.	gene_id "MSTRG.115514"; transcript_id "MSTRG.115514.438"; exon_number "1";
chr21	StringTie	exon	41427206	41427304	1000	+	.	gene_id "MSTRG.115514"; transcript_id "MSTRG.115514.438"; exon_number "2";
chr21	StringTie	exon	41427755	41427866	1000	+	.	gene_id "MSTRG.115514"; transcript_id "MSTRG.115514.438"; exon_number "3";
chr21	StringTie	exon	41430533	41430608	1000	+	.	gene_id "MSTRG.115514"; transcript_id "MSTRG.115514.438"; exon_number "4";
chr21	StringTie	exon	41432031	41432175	1000	+	.	gene_id "MSTRG.115514"; transcript_id "MSTRG.115514.438"; exon_number "5";
chr21	StringTie	exon	41435837	41436029	1000	+	.	gene_id "MSTRG.115514"; transcript_id "MSTRG.115514.438"; exon_number "6";
chr21	StringTie	exon	41437015	41437152	1000	+	.	gene_id "MSTRG.115514"; transcript_id "MSTRG.115514.438"; exon_number "7";
chr21	StringTie	exon	41439694	41439848	1000	+	.	gene_id "MSTRG.115514"; transcript_id "MSTRG.115514.438"; exon_number "8";
chr21	StringTie	exon	41440887	41441025	1000	+	.	gene_id "MSTRG.115514"; transcript_id "MSTRG.115514.438"; exon_number "9";
chr21	StringTie	exon	41441716	41441914	1000	+	.	gene_id "MSTRG.115514"; transcript_id "MSTRG.115514.438"; exon_number "10";
chr21	StringTie	exon	41443788	41443866	1000	+	.	gene_id "MSTRG.115514"; transcript_id "MSTRG.115514.438"; exon_number "11";
chr21	StringTie	exon	41445448	41445570	1000	+	.	gene_id "MSTRG.115514"; transcript_id "MSTRG.115514.438"; exon_number "12";
chr21	StringTie	exon	41446000	41446141	1000	+	.	gene_id "MSTRG.115514"; transcript_id "MSTRG.115514.438"; exon_number "13";
chr21	StringTie	exon	41447114	41447143	1000	+	.	gene_id "MSTRG.115514"; transcript_id "MSTRG.115514.438"; exon_number "14";
chr21	StringTie	exon	41449137	41449295	1000	+	.	gene_id "MSTRG.115514"; transcript_id "MSTRG.115514.438"; exon_number "15";
chr21	StringTie	exon	41451167	41451243	1000	+	.	gene_id "MSTRG.115514"; transcript_id "MSTRG.115514.438"; exon_number "16";
chr21	StringTie	exon	41452621	41452869	1000	+	.	gene_id "MSTRG.115514"; transcript_id "MSTRG.115514.438"; exon_number "17";
chr21	StringTie	exon	41458528	41459212	1000	+	.	gene_id "MSTRG.115514"; transcript_id "MSTRG.115514.438"; exon_number "18";
chr21	StringTie	transcript	41426164	41459213	1000	+	.	gene_id "MSTRG.115514"; transcript_id "MSTRG.115514.439";
chr21	StringTie	exon	41426164	41426397	1000	+	.	gene_id "MSTRG.115514"; transcript_id "MSTRG.115514.439"; exon_number "1";
chr21	StringTie	exon	41427206	41427304	1000	+	.	gene_id "MSTRG.115514"; transcript_id "MSTRG.115514.439"; exon_number "2";
chr21	StringTie	exon	41427755	41427866	1000	+	.	gene_id "MSTRG.115514"; transcript_id "MSTRG.115514.439"; exon_number "3";
chr21	StringTie	exon	41430594	41430608	1000	+	.	gene_id "MSTRG.115514"; transcript_id "MSTRG.115514.439"; exon_number "4";
chr21	StringTie	exon	41432031	41432175	1000	+	.	gene_id "MSTRG.115514"; transcript_id "MSTRG.115514.439"; exon_number "5";
chr21	StringTie	exon	41435837	41436029	1000	+	.	gene_id "MSTRG.115514"; transcript_id "MSTRG.115514.439"; exon_number "6";
chr21	StringTie	exon	41437015	41437152	1000	+	.	gene_id "MSTRG.115514"; transcript_id "MSTRG.115514.439"; exon_number "7";
chr21	StringTie	exon	41439694	41439848	1000	+	.	gene_id "MSTRG.115514"; transcript_id "MSTRG.115514.439"; exon_number "8";
chr21	StringTie	exon	41440887	41441025	1000	+	.	gene_id "MSTRG.115514"; transcript_id "MSTRG.115514.439"; exon_number "9";
chr21	StringTie	exon	41441716	41441914	1000	+	.	gene_id "MSTRG.115514"; transcript_id "MSTRG.115514.439"; exon_number "10";
chr21	StringTie	exon	41443788	41443866	1000	+	.	gene_id "MSTRG.115514"; transcript_id "MSTRG.115514.439"; exon_number "11";
chr21	StringTie	exon	41445448	41445570	1000	+	.	gene_id "MSTRG.115514"; transcript_id "MSTRG.115514.439"; exon_number "12";
chr21	StringTie	exon	41446000	41446141	1000	+	.	gene_id "MSTRG.115514"; transcript_id "MSTRG.115514.439"; exon_number "13";
chr21	StringTie	exon	41447114	41447207	1000	+	.	gene_id "MSTRG.115514"; transcript_id "MSTRG.115514.439"; exon_number "14";
chr21	StringTie	exon	41449137	41449295	1000	+	.	gene_id "MSTRG.115514"; transcript_id "MSTRG.115514.439"; exon_number "15";
chr21	StringTie	exon	41451167	41451243	1000	+	.	gene_id "MSTRG.115514"; transcript_id "MSTRG.115514.439"; exon_number "16";
chr21	StringTie	exon	41452690	41452869	1000	+	.	gene_id "MSTRG.115514"; transcript_id "MSTRG.115514.439"; exon_number "17";
chr21	StringTie	exon	41458528	41459213	1000	+	.	gene_id "MSTRG.115514"; transcript_id "MSTRG.115514.439"; exon_number "18";
chr21	StringTie	transcript	41420026	41459218	1000	+	.	gene_id "MSTRG.115514"; transcript_id "MSTRG.115514.44";
chr21	StringTie	exon	41420026	41420224	1000	+	.	gene_id "MSTRG.115514"; transcript_id "MSTRG.115514.44"; exon_number "1";
chr21	StringTie	exon	41421838	41422095	1000	+	.	gene_id "MSTRG.115514"; transcript_id "MSTRG.115514.44"; exon_number "2";
chr21	StringTie	exon	41422756	41422911	1000	+	.	gene_id "MSTRG.115514"; transcript_id "MSTRG.115514.44"; exon_number "3";
chr21	StringTie	exon	41427206	41427304	1000	+	.	gene_id "MSTRG.115514"; transcript_id "MSTRG.115514.44"; exon_number "4";
chr21	StringTie	exon	41427755	41427866	1000	+	.	gene_id "MSTRG.115514"; transcript_id "MSTRG.115514.44"; exon_number "5";
chr21	StringTie	exon	41430533	41430608	1000	+	.	gene_id "MSTRG.115514"; transcript_id "MSTRG.115514.44"; exon_number "6";
chr21	StringTie	exon	41432031	41432175	1000	+	.	gene_id "MSTRG.115514"; transcript_id "MSTRG.115514.44"; exon_number "7";
chr21	StringTie	exon	41435837	41436029	1000	+	.	gene_id "MSTRG.115514"; transcript_id "MSTRG.115514.44"; exon_number "8";
chr21	StringTie	exon	41437015	41437152	1000	+	.	gene_id "MSTRG.115514"; transcript_id "MSTRG.115514.44"; exon_number "9";
chr21	StringTie	exon	41439694	41439848	1000	+	.	gene_id "MSTRG.115514"; transcript_id "MSTRG.115514.44"; exon_number "10";
chr21	StringTie	exon	41440887	41441025	1000	+	.	gene_id "MSTRG.115514"; transcript_id "MSTRG.115514.44"; exon_number "11";
chr21	StringTie	exon	41441716	41441914	1000	+	.	gene_id "MSTRG.115514"; transcript_id "MSTRG.115514.44"; exon_number "12";
chr21	StringTie	exon	41443788	41443866	1000	+	.	gene_id "MSTRG.115514"; transcript_id "MSTRG.115514.44"; exon_number "13";
chr21	StringTie	exon	41445448	41445570	1000	+	.	gene_id "MSTRG.115514"; transcript_id "MSTRG.115514.44"; exon_number "14";
chr21	StringTie	exon	41446000	41446141	1000	+	.	gene_id "MSTRG.115514"; transcript_id "MSTRG.115514.44"; exon_number "15";
chr21	StringTie	exon	41447114	41447233	1000	+	.	gene_id "MSTRG.115514"; transcript_id "MSTRG.115514.44"; exon_number "16";
chr21	StringTie	exon	41449137	41449295	1000	+	.	gene_id "MSTRG.115514"; transcript_id "MSTRG.115514.44"; exon_number "17";
chr21	StringTie	exon	41451167	41451243	1000	+	.	gene_id "MSTRG.115514"; transcript_id "MSTRG.115514.44"; exon_number "18";
chr21	StringTie	exon	41452621	41452869	1000	+	.	gene_id "MSTRG.115514"; transcript_id "MSTRG.115514.44"; exon_number "19";
chr21	StringTie	exon	41458528	41459218	1000	+	.	gene_id "MSTRG.115514"; transcript_id "MSTRG.115514.44"; exon_number "20";
chr21	StringTie	transcript	41426164	41459219	1000	+	.	gene_id "MSTRG.115514"; transcript_id "MSTRG.115514.440";
chr21	StringTie	exon	41426164	41426397	1000	+	.	gene_id "MSTRG.115514"; transcript_id "MSTRG.115514.440"; exon_number "1";
chr21	StringTie	exon	41427206	41427304	1000	+	.	gene_id "MSTRG.115514"; transcript_id "MSTRG.115514.440"; exon_number "2";
chr21	StringTie	exon	41427755	41427866	1000	+	.	gene_id "MSTRG.115514"; transcript_id "MSTRG.115514.440"; exon_number "3";
chr21	StringTie	exon	41430533	41430608	1000	+	.	gene_id "MSTRG.115514"; transcript_id "MSTRG.115514.440"; exon_number "4";
chr21	StringTie	exon	41432031	41432175	1000	+	.	gene_id "MSTRG.115514"; transcript_id "MSTRG.115514.440"; exon_number "5";
chr21	StringTie	exon	41435837	41436029	1000	+	.	gene_id "MSTRG.115514"; transcript_id "MSTRG.115514.440"; exon_number "6";
chr21	StringTie	exon	41437015	41437152	1000	+	.	gene_id "MSTRG.115514"; transcript_id "MSTRG.115514.440"; exon_number "7";
chr21	StringTie	exon	41439694	41439848	1000	+	.	gene_id "MSTRG.115514"; transcript_id "MSTRG.115514.440"; exon_number "8";
chr21	StringTie	exon	41440887	41441025	1000	+	.	gene_id "MSTRG.115514"; transcript_id "MSTRG.115514.440"; exon_number "9";
chr21	StringTie	exon	41441716	41441914	1000	+	.	gene_id "MSTRG.115514"; transcript_id "MSTRG.115514.440"; exon_number "10";
chr21	StringTie	exon	41443788	41443866	1000	+	.	gene_id "MSTRG.115514"; transcript_id "MSTRG.115514.440"; exon_number "11";
chr21	StringTie	exon	41445448	41445570	1000	+	.	gene_id "MSTRG.115514"; transcript_id "MSTRG.115514.440"; exon_number "12";
chr21	StringTie	exon	41446000	41446141	1000	+	.	gene_id "MSTRG.115514"; transcript_id "MSTRG.115514.440"; exon_number "13";
chr21	StringTie	exon	41447114	41447218	1000	+	.	gene_id "MSTRG.115514"; transcript_id "MSTRG.115514.440"; exon_number "14";
chr21	StringTie	exon	41449137	41449295	1000	+	.	gene_id "MSTRG.115514"; transcript_id "MSTRG.115514.440"; exon_number "15";
chr21	StringTie	exon	41451167	41451243	1000	+	.	gene_id "MSTRG.115514"; transcript_id "MSTRG.115514.440"; exon_number "16";
chr21	StringTie	exon	41452621	41452869	1000	+	.	gene_id "MSTRG.115514"; transcript_id "MSTRG.115514.440"; exon_number "17";
chr21	StringTie	exon	41458531	41459219	1000	+	.	gene_id "MSTRG.115514"; transcript_id "MSTRG.115514.440"; exon_number "18";
chr21	StringTie	transcript	41426164	41459212	1000	+	.	gene_id "MSTRG.115514"; transcript_id "MSTRG.115514.441";
chr21	StringTie	exon	41426164	41426263	1000	+	.	gene_id "MSTRG.115514"; transcript_id "MSTRG.115514.441"; exon_number "1";
chr21	StringTie	exon	41427755	41427866	1000	+	.	gene_id "MSTRG.115514"; transcript_id "MSTRG.115514.441"; exon_number "2";
chr21	StringTie	exon	41429457	41430608	1000	+	.	gene_id "MSTRG.115514"; transcript_id "MSTRG.115514.441"; exon_number "3";
chr21	StringTie	exon	41432050	41432175	1000	+	.	gene_id "MSTRG.115514"; transcript_id "MSTRG.115514.441"; exon_number "4";
chr21	StringTie	exon	41435384	41435475	1000	+	.	gene_id "MSTRG.115514"; transcript_id "MSTRG.115514.441"; exon_number "5";
chr21	StringTie	exon	41435837	41436029	1000	+	.	gene_id "MSTRG.115514"; transcript_id "MSTRG.115514.441"; exon_number "6";
chr21	StringTie	exon	41437015	41437152	1000	+	.	gene_id "MSTRG.115514"; transcript_id "MSTRG.115514.441"; exon_number "7";
chr21	StringTie	exon	41439694	41439848	1000	+	.	gene_id "MSTRG.115514"; transcript_id "MSTRG.115514.441"; exon_number "8";
chr21	StringTie	exon	41440887	41441025	1000	+	.	gene_id "MSTRG.115514"; transcript_id "MSTRG.115514.441"; exon_number "9";
chr21	StringTie	exon	41441716	41441914	1000	+	.	gene_id "MSTRG.115514"; transcript_id "MSTRG.115514.441"; exon_number "10";
chr21	StringTie	exon	41443788	41443866	1000	+	.	gene_id "MSTRG.115514"; transcript_id "MSTRG.115514.441"; exon_number "11";
chr21	StringTie	exon	41445448	41445570	1000	+	.	gene_id "MSTRG.115514"; transcript_id "MSTRG.115514.441"; exon_number "12";
chr21	StringTie	exon	41446000	41446141	1000	+	.	gene_id "MSTRG.115514"; transcript_id "MSTRG.115514.441"; exon_number "13";
chr21	StringTie	exon	41447114	41447143	1000	+	.	gene_id "MSTRG.115514"; transcript_id "MSTRG.115514.441"; exon_number "14";
chr21	StringTie	exon	41449137	41449295	1000	+	.	gene_id "MSTRG.115514"; transcript_id "MSTRG.115514.441"; exon_number "15";
chr21	StringTie	exon	41451167	41451243	1000	+	.	gene_id "MSTRG.115514"; transcript_id "MSTRG.115514.441"; exon_number "16";
chr21	StringTie	exon	41452621	41452869	1000	+	.	gene_id "MSTRG.115514"; transcript_id "MSTRG.115514.441"; exon_number "17";
chr21	StringTie	exon	41458528	41459212	1000	+	.	gene_id "MSTRG.115514"; transcript_id "MSTRG.115514.441"; exon_number "18";
chr21	StringTie	transcript	41426164	41459231	1000	+	.	gene_id "MSTRG.115514"; transcript_id "MSTRG.115514.442";
chr21	StringTie	exon	41426164	41426397	1000	+	.	gene_id "MSTRG.115514"; transcript_id "MSTRG.115514.442"; exon_number "1";
chr21	StringTie	exon	41427206	41427304	1000	+	.	gene_id "MSTRG.115514"; transcript_id "MSTRG.115514.442"; exon_number "2";
chr21	StringTie	exon	41427755	41427866	1000	+	.	gene_id "MSTRG.115514"; transcript_id "MSTRG.115514.442"; exon_number "3";
chr21	StringTie	exon	41430594	41430608	1000	+	.	gene_id "MSTRG.115514"; transcript_id "MSTRG.115514.442"; exon_number "4";
chr21	StringTie	exon	41432050	41432175	1000	+	.	gene_id "MSTRG.115514"; transcript_id "MSTRG.115514.442"; exon_number "5";
chr21	StringTie	exon	41435837	41436029	1000	+	.	gene_id "MSTRG.115514"; transcript_id "MSTRG.115514.442"; exon_number "6";
chr21	StringTie	exon	41437015	41437152	1000	+	.	gene_id "MSTRG.115514"; transcript_id "MSTRG.115514.442"; exon_number "7";
chr21	StringTie	exon	41439694	41439848	1000	+	.	gene_id "MSTRG.115514"; transcript_id "MSTRG.115514.442"; exon_number "8";
chr21	StringTie	exon	41440887	41441025	1000	+	.	gene_id "MSTRG.115514"; transcript_id "MSTRG.115514.442"; exon_number "9";
chr21	StringTie	exon	41441716	41441914	1000	+	.	gene_id "MSTRG.115514"; transcript_id "MSTRG.115514.442"; exon_number "10";
chr21	StringTie	exon	41443788	41443866	1000	+	.	gene_id "MSTRG.115514"; transcript_id "MSTRG.115514.442"; exon_number "11";
chr21	StringTie	exon	41445448	41445570	1000	+	.	gene_id "MSTRG.115514"; transcript_id "MSTRG.115514.442"; exon_number "12";
chr21	StringTie	exon	41446000	41446141	1000	+	.	gene_id "MSTRG.115514"; transcript_id "MSTRG.115514.442"; exon_number "13";
chr21	StringTie	exon	41447114	41447231	1000	+	.	gene_id "MSTRG.115514"; transcript_id "MSTRG.115514.442"; exon_number "14";
chr21	StringTie	exon	41449137	41449295	1000	+	.	gene_id "MSTRG.115514"; transcript_id "MSTRG.115514.442"; exon_number "15";
chr21	StringTie	exon	41451167	41451243	1000	+	.	gene_id "MSTRG.115514"; transcript_id "MSTRG.115514.442"; exon_number "16";
chr21	StringTie	exon	41452621	41452869	1000	+	.	gene_id "MSTRG.115514"; transcript_id "MSTRG.115514.442"; exon_number "17";
chr21	StringTie	exon	41458528	41459231	1000	+	.	gene_id "MSTRG.115514"; transcript_id "MSTRG.115514.442"; exon_number "18";
chr21	StringTie	transcript	41426164	41459230	1000	+	.	gene_id "MSTRG.115514"; transcript_id "MSTRG.115514.443";
chr21	StringTie	exon	41426164	41426397	1000	+	.	gene_id "MSTRG.115514"; transcript_id "MSTRG.115514.443"; exon_number "1";
chr21	StringTie	exon	41427206	41427304	1000	+	.	gene_id "MSTRG.115514"; transcript_id "MSTRG.115514.443"; exon_number "2";
chr21	StringTie	exon	41427755	41427866	1000	+	.	gene_id "MSTRG.115514"; transcript_id "MSTRG.115514.443"; exon_number "3";
chr21	StringTie	exon	41430533	41430608	1000	+	.	gene_id "MSTRG.115514"; transcript_id "MSTRG.115514.443"; exon_number "4";
chr21	StringTie	exon	41432050	41432175	1000	+	.	gene_id "MSTRG.115514"; transcript_id "MSTRG.115514.443"; exon_number "5";
chr21	StringTie	exon	41435837	41436029	1000	+	.	gene_id "MSTRG.115514"; transcript_id "MSTRG.115514.443"; exon_number "6";
chr21	StringTie	exon	41437015	41437152	1000	+	.	gene_id "MSTRG.115514"; transcript_id "MSTRG.115514.443"; exon_number "7";
chr21	StringTie	exon	41439694	41439848	1000	+	.	gene_id "MSTRG.115514"; transcript_id "MSTRG.115514.443"; exon_number "8";
chr21	StringTie	exon	41440887	41441025	1000	+	.	gene_id "MSTRG.115514"; transcript_id "MSTRG.115514.443"; exon_number "9";
chr21	StringTie	exon	41441716	41441914	1000	+	.	gene_id "MSTRG.115514"; transcript_id "MSTRG.115514.443"; exon_number "10";
chr21	StringTie	exon	41443788	41443866	1000	+	.	gene_id "MSTRG.115514"; transcript_id "MSTRG.115514.443"; exon_number "11";
chr21	StringTie	exon	41445448	41445570	1000	+	.	gene_id "MSTRG.115514"; transcript_id "MSTRG.115514.443"; exon_number "12";
chr21	StringTie	exon	41446001	41446141	1000	+	.	gene_id "MSTRG.115514"; transcript_id "MSTRG.115514.443"; exon_number "13";
chr21	StringTie	exon	41447114	41447581	1000	+	.	gene_id "MSTRG.115514"; transcript_id "MSTRG.115514.443"; exon_number "14";
chr21	StringTie	exon	41449137	41449295	1000	+	.	gene_id "MSTRG.115514"; transcript_id "MSTRG.115514.443"; exon_number "15";
chr21	StringTie	exon	41451167	41451243	1000	+	.	gene_id "MSTRG.115514"; transcript_id "MSTRG.115514.443"; exon_number "16";
chr21	StringTie	exon	41452621	41452869	1000	+	.	gene_id "MSTRG.115514"; transcript_id "MSTRG.115514.443"; exon_number "17";
chr21	StringTie	exon	41458528	41459230	1000	+	.	gene_id "MSTRG.115514"; transcript_id "MSTRG.115514.443"; exon_number "18";
chr21	StringTie	transcript	41426164	41459245	1000	+	.	gene_id "MSTRG.115514"; transcript_id "MSTRG.115514.444";
chr21	StringTie	exon	41426164	41426263	1000	+	.	gene_id "MSTRG.115514"; transcript_id "MSTRG.115514.444"; exon_number "1";
chr21	StringTie	exon	41427755	41427866	1000	+	.	gene_id "MSTRG.115514"; transcript_id "MSTRG.115514.444"; exon_number "2";
chr21	StringTie	exon	41430533	41430608	1000	+	.	gene_id "MSTRG.115514"; transcript_id "MSTRG.115514.444"; exon_number "3";
chr21	StringTie	exon	41432031	41432175	1000	+	.	gene_id "MSTRG.115514"; transcript_id "MSTRG.115514.444"; exon_number "4";
chr21	StringTie	exon	41435837	41436029	1000	+	.	gene_id "MSTRG.115514"; transcript_id "MSTRG.115514.444"; exon_number "5";
chr21	StringTie	exon	41437015	41437152	1000	+	.	gene_id "MSTRG.115514"; transcript_id "MSTRG.115514.444"; exon_number "6";
chr21	StringTie	exon	41439694	41439848	1000	+	.	gene_id "MSTRG.115514"; transcript_id "MSTRG.115514.444"; exon_number "7";
chr21	StringTie	exon	41440887	41441025	1000	+	.	gene_id "MSTRG.115514"; transcript_id "MSTRG.115514.444"; exon_number "8";
chr21	StringTie	exon	41441716	41441914	1000	+	.	gene_id "MSTRG.115514"; transcript_id "MSTRG.115514.444"; exon_number "9";
chr21	StringTie	exon	41442602	41442744	1000	+	.	gene_id "MSTRG.115514"; transcript_id "MSTRG.115514.444"; exon_number "10";
chr21	StringTie	exon	41443788	41443866	1000	+	.	gene_id "MSTRG.115514"; transcript_id "MSTRG.115514.444"; exon_number "11";
chr21	StringTie	exon	41445448	41445570	1000	+	.	gene_id "MSTRG.115514"; transcript_id "MSTRG.115514.444"; exon_number "12";
chr21	StringTie	exon	41446004	41446141	1000	+	.	gene_id "MSTRG.115514"; transcript_id "MSTRG.115514.444"; exon_number "13";
chr21	StringTie	exon	41447114	41447231	1000	+	.	gene_id "MSTRG.115514"; transcript_id "MSTRG.115514.444"; exon_number "14";
chr21	StringTie	exon	41449137	41449295	1000	+	.	gene_id "MSTRG.115514"; transcript_id "MSTRG.115514.444"; exon_number "15";
chr21	StringTie	exon	41451167	41451243	1000	+	.	gene_id "MSTRG.115514"; transcript_id "MSTRG.115514.444"; exon_number "16";
chr21	StringTie	exon	41452621	41452869	1000	+	.	gene_id "MSTRG.115514"; transcript_id "MSTRG.115514.444"; exon_number "17";
chr21	StringTie	exon	41458531	41459245	1000	+	.	gene_id "MSTRG.115514"; transcript_id "MSTRG.115514.444"; exon_number "18";
chr21	StringTie	transcript	41426164	41459227	1000	+	.	gene_id "MSTRG.115514"; transcript_id "MSTRG.115514.445";
chr21	StringTie	exon	41426164	41426263	1000	+	.	gene_id "MSTRG.115514"; transcript_id "MSTRG.115514.445"; exon_number "1";
chr21	StringTie	exon	41427755	41427866	1000	+	.	gene_id "MSTRG.115514"; transcript_id "MSTRG.115514.445"; exon_number "2";
chr21	StringTie	exon	41429457	41429571	1000	+	.	gene_id "MSTRG.115514"; transcript_id "MSTRG.115514.445"; exon_number "3";
chr21	StringTie	exon	41430533	41430608	1000	+	.	gene_id "MSTRG.115514"; transcript_id "MSTRG.115514.445"; exon_number "4";
chr21	StringTie	exon	41432031	41432175	1000	+	.	gene_id "MSTRG.115514"; transcript_id "MSTRG.115514.445"; exon_number "5";
chr21	StringTie	exon	41435837	41436029	1000	+	.	gene_id "MSTRG.115514"; transcript_id "MSTRG.115514.445"; exon_number "6";
chr21	StringTie	exon	41437015	41437152	1000	+	.	gene_id "MSTRG.115514"; transcript_id "MSTRG.115514.445"; exon_number "7";
chr21	StringTie	exon	41439694	41439848	1000	+	.	gene_id "MSTRG.115514"; transcript_id "MSTRG.115514.445"; exon_number "8";
chr21	StringTie	exon	41440887	41441025	1000	+	.	gene_id "MSTRG.115514"; transcript_id "MSTRG.115514.445"; exon_number "9";
chr21	StringTie	exon	41441716	41441914	1000	+	.	gene_id "MSTRG.115514"; transcript_id "MSTRG.115514.445"; exon_number "10";
chr21	StringTie	exon	41443788	41443866	1000	+	.	gene_id "MSTRG.115514"; transcript_id "MSTRG.115514.445"; exon_number "11";
chr21	StringTie	exon	41445448	41445570	1000	+	.	gene_id "MSTRG.115514"; transcript_id "MSTRG.115514.445"; exon_number "12";
chr21	StringTie	exon	41446000	41446141	1000	+	.	gene_id "MSTRG.115514"; transcript_id "MSTRG.115514.445"; exon_number "13";
chr21	StringTie	exon	41447114	41447143	1000	+	.	gene_id "MSTRG.115514"; transcript_id "MSTRG.115514.445"; exon_number "14";
chr21	StringTie	exon	41449137	41449295	1000	+	.	gene_id "MSTRG.115514"; transcript_id "MSTRG.115514.445"; exon_number "15";
chr21	StringTie	exon	41451167	41451243	1000	+	.	gene_id "MSTRG.115514"; transcript_id "MSTRG.115514.445"; exon_number "16";
chr21	StringTie	exon	41452621	41452869	1000	+	.	gene_id "MSTRG.115514"; transcript_id "MSTRG.115514.445"; exon_number "17";
chr21	StringTie	exon	41458528	41459227	1000	+	.	gene_id "MSTRG.115514"; transcript_id "MSTRG.115514.445"; exon_number "18";
chr21	StringTie	transcript	41426164	41459213	1000	+	.	gene_id "MSTRG.115514"; transcript_id "MSTRG.115514.446";
chr21	StringTie	exon	41426164	41426397	1000	+	.	gene_id "MSTRG.115514"; transcript_id "MSTRG.115514.446"; exon_number "1";
chr21	StringTie	exon	41427206	41427304	1000	+	.	gene_id "MSTRG.115514"; transcript_id "MSTRG.115514.446"; exon_number "2";
chr21	StringTie	exon	41427755	41427866	1000	+	.	gene_id "MSTRG.115514"; transcript_id "MSTRG.115514.446"; exon_number "3";
chr21	StringTie	exon	41430533	41430608	1000	+	.	gene_id "MSTRG.115514"; transcript_id "MSTRG.115514.446"; exon_number "4";
chr21	StringTie	exon	41432050	41432175	1000	+	.	gene_id "MSTRG.115514"; transcript_id "MSTRG.115514.446"; exon_number "5";
chr21	StringTie	exon	41435837	41436029	1000	+	.	gene_id "MSTRG.115514"; transcript_id "MSTRG.115514.446"; exon_number "6";
chr21	StringTie	exon	41437015	41437152	1000	+	.	gene_id "MSTRG.115514"; transcript_id "MSTRG.115514.446"; exon_number "7";
chr21	StringTie	exon	41439694	41439848	1000	+	.	gene_id "MSTRG.115514"; transcript_id "MSTRG.115514.446"; exon_number "8";
chr21	StringTie	exon	41440887	41441025	1000	+	.	gene_id "MSTRG.115514"; transcript_id "MSTRG.115514.446"; exon_number "9";
chr21	StringTie	exon	41441716	41441914	1000	+	.	gene_id "MSTRG.115514"; transcript_id "MSTRG.115514.446"; exon_number "10";
chr21	StringTie	exon	41443788	41443866	1000	+	.	gene_id "MSTRG.115514"; transcript_id "MSTRG.115514.446"; exon_number "11";
chr21	StringTie	exon	41445448	41445570	1000	+	.	gene_id "MSTRG.115514"; transcript_id "MSTRG.115514.446"; exon_number "12";
chr21	StringTie	exon	41446000	41446141	1000	+	.	gene_id "MSTRG.115514"; transcript_id "MSTRG.115514.446"; exon_number "13";
chr21	StringTie	exon	41447114	41447231	1000	+	.	gene_id "MSTRG.115514"; transcript_id "MSTRG.115514.446"; exon_number "14";
chr21	StringTie	exon	41449137	41449295	1000	+	.	gene_id "MSTRG.115514"; transcript_id "MSTRG.115514.446"; exon_number "15";
chr21	StringTie	exon	41451191	41451243	1000	+	.	gene_id "MSTRG.115514"; transcript_id "MSTRG.115514.446"; exon_number "16";
chr21	StringTie	exon	41452621	41452869	1000	+	.	gene_id "MSTRG.115514"; transcript_id "MSTRG.115514.446"; exon_number "17";
chr21	StringTie	exon	41458528	41459213	1000	+	.	gene_id "MSTRG.115514"; transcript_id "MSTRG.115514.446"; exon_number "18";
chr21	StringTie	transcript	41426164	41459213	1000	+	.	gene_id "MSTRG.115514"; transcript_id "MSTRG.115514.447";
chr21	StringTie	exon	41426164	41426397	1000	+	.	gene_id "MSTRG.115514"; transcript_id "MSTRG.115514.447"; exon_number "1";
chr21	StringTie	exon	41427206	41427304	1000	+	.	gene_id "MSTRG.115514"; transcript_id "MSTRG.115514.447"; exon_number "2";
chr21	StringTie	exon	41427755	41427866	1000	+	.	gene_id "MSTRG.115514"; transcript_id "MSTRG.115514.447"; exon_number "3";
chr21	StringTie	exon	41430533	41430608	1000	+	.	gene_id "MSTRG.115514"; transcript_id "MSTRG.115514.447"; exon_number "4";
chr21	StringTie	exon	41432050	41432175	1000	+	.	gene_id "MSTRG.115514"; transcript_id "MSTRG.115514.447"; exon_number "5";
chr21	StringTie	exon	41435837	41436029	1000	+	.	gene_id "MSTRG.115514"; transcript_id "MSTRG.115514.447"; exon_number "6";
chr21	StringTie	exon	41437015	41437152	1000	+	.	gene_id "MSTRG.115514"; transcript_id "MSTRG.115514.447"; exon_number "7";
chr21	StringTie	exon	41439694	41439848	1000	+	.	gene_id "MSTRG.115514"; transcript_id "MSTRG.115514.447"; exon_number "8";
chr21	StringTie	exon	41440887	41441025	1000	+	.	gene_id "MSTRG.115514"; transcript_id "MSTRG.115514.447"; exon_number "9";
chr21	StringTie	exon	41441716	41441914	1000	+	.	gene_id "MSTRG.115514"; transcript_id "MSTRG.115514.447"; exon_number "10";
chr21	StringTie	exon	41443788	41443866	1000	+	.	gene_id "MSTRG.115514"; transcript_id "MSTRG.115514.447"; exon_number "11";
chr21	StringTie	exon	41445448	41445570	1000	+	.	gene_id "MSTRG.115514"; transcript_id "MSTRG.115514.447"; exon_number "12";
chr21	StringTie	exon	41446021	41446141	1000	+	.	gene_id "MSTRG.115514"; transcript_id "MSTRG.115514.447"; exon_number "13";
chr21	StringTie	exon	41447114	41447231	1000	+	.	gene_id "MSTRG.115514"; transcript_id "MSTRG.115514.447"; exon_number "14";
chr21	StringTie	exon	41449137	41449295	1000	+	.	gene_id "MSTRG.115514"; transcript_id "MSTRG.115514.447"; exon_number "15";
chr21	StringTie	exon	41451167	41451243	1000	+	.	gene_id "MSTRG.115514"; transcript_id "MSTRG.115514.447"; exon_number "16";
chr21	StringTie	exon	41452621	41454255	1000	+	.	gene_id "MSTRG.115514"; transcript_id "MSTRG.115514.447"; exon_number "17";
chr21	StringTie	exon	41458528	41459213	1000	+	.	gene_id "MSTRG.115514"; transcript_id "MSTRG.115514.447"; exon_number "18";
chr21	StringTie	transcript	41426164	41459211	1000	+	.	gene_id "MSTRG.115514"; transcript_id "MSTRG.115514.448";
chr21	StringTie	exon	41426164	41426397	1000	+	.	gene_id "MSTRG.115514"; transcript_id "MSTRG.115514.448"; exon_number "1";
chr21	StringTie	exon	41427206	41427304	1000	+	.	gene_id "MSTRG.115514"; transcript_id "MSTRG.115514.448"; exon_number "2";
chr21	StringTie	exon	41427755	41427866	1000	+	.	gene_id "MSTRG.115514"; transcript_id "MSTRG.115514.448"; exon_number "3";
chr21	StringTie	exon	41430533	41430608	1000	+	.	gene_id "MSTRG.115514"; transcript_id "MSTRG.115514.448"; exon_number "4";
chr21	StringTie	exon	41432031	41432175	1000	+	.	gene_id "MSTRG.115514"; transcript_id "MSTRG.115514.448"; exon_number "5";
chr21	StringTie	exon	41435837	41436029	1000	+	.	gene_id "MSTRG.115514"; transcript_id "MSTRG.115514.448"; exon_number "6";
chr21	StringTie	exon	41437015	41437152	1000	+	.	gene_id "MSTRG.115514"; transcript_id "MSTRG.115514.448"; exon_number "7";
chr21	StringTie	exon	41439699	41439848	1000	+	.	gene_id "MSTRG.115514"; transcript_id "MSTRG.115514.448"; exon_number "8";
chr21	StringTie	exon	41440887	41441025	1000	+	.	gene_id "MSTRG.115514"; transcript_id "MSTRG.115514.448"; exon_number "9";
chr21	StringTie	exon	41441716	41441914	1000	+	.	gene_id "MSTRG.115514"; transcript_id "MSTRG.115514.448"; exon_number "10";
chr21	StringTie	exon	41443788	41443866	1000	+	.	gene_id "MSTRG.115514"; transcript_id "MSTRG.115514.448"; exon_number "11";
chr21	StringTie	exon	41445448	41445570	1000	+	.	gene_id "MSTRG.115514"; transcript_id "MSTRG.115514.448"; exon_number "12";
chr21	StringTie	exon	41446000	41446141	1000	+	.	gene_id "MSTRG.115514"; transcript_id "MSTRG.115514.448"; exon_number "13";
chr21	StringTie	exon	41447114	41447233	1000	+	.	gene_id "MSTRG.115514"; transcript_id "MSTRG.115514.448"; exon_number "14";
chr21	StringTie	exon	41449137	41449295	1000	+	.	gene_id "MSTRG.115514"; transcript_id "MSTRG.115514.448"; exon_number "15";
chr21	StringTie	exon	41451167	41451243	1000	+	.	gene_id "MSTRG.115514"; transcript_id "MSTRG.115514.448"; exon_number "16";
chr21	StringTie	exon	41452621	41452869	1000	+	.	gene_id "MSTRG.115514"; transcript_id "MSTRG.115514.448"; exon_number "17";
chr21	StringTie	exon	41458528	41459211	1000	+	.	gene_id "MSTRG.115514"; transcript_id "MSTRG.115514.448"; exon_number "18";
chr21	StringTie	transcript	41426164	41459227	1000	+	.	gene_id "MSTRG.115514"; transcript_id "MSTRG.115514.449";
chr21	StringTie	exon	41426164	41426397	1000	+	.	gene_id "MSTRG.115514"; transcript_id "MSTRG.115514.449"; exon_number "1";
chr21	StringTie	exon	41427206	41427304	1000	+	.	gene_id "MSTRG.115514"; transcript_id "MSTRG.115514.449"; exon_number "2";
chr21	StringTie	exon	41427755	41427866	1000	+	.	gene_id "MSTRG.115514"; transcript_id "MSTRG.115514.449"; exon_number "3";
chr21	StringTie	exon	41429457	41429571	1000	+	.	gene_id "MSTRG.115514"; transcript_id "MSTRG.115514.449"; exon_number "4";
chr21	StringTie	exon	41430533	41430608	1000	+	.	gene_id "MSTRG.115514"; transcript_id "MSTRG.115514.449"; exon_number "5";
chr21	StringTie	exon	41432031	41432175	1000	+	.	gene_id "MSTRG.115514"; transcript_id "MSTRG.115514.449"; exon_number "6";
chr21	StringTie	exon	41435837	41436029	1000	+	.	gene_id "MSTRG.115514"; transcript_id "MSTRG.115514.449"; exon_number "7";
chr21	StringTie	exon	41437015	41437152	1000	+	.	gene_id "MSTRG.115514"; transcript_id "MSTRG.115514.449"; exon_number "8";
chr21	StringTie	exon	41439694	41439848	1000	+	.	gene_id "MSTRG.115514"; transcript_id "MSTRG.115514.449"; exon_number "9";
chr21	StringTie	exon	41440887	41441025	1000	+	.	gene_id "MSTRG.115514"; transcript_id "MSTRG.115514.449"; exon_number "10";
chr21	StringTie	exon	41441716	41441914	1000	+	.	gene_id "MSTRG.115514"; transcript_id "MSTRG.115514.449"; exon_number "11";
chr21	StringTie	exon	41443788	41443866	1000	+	.	gene_id "MSTRG.115514"; transcript_id "MSTRG.115514.449"; exon_number "12";
chr21	StringTie	exon	41445448	41445570	1000	+	.	gene_id "MSTRG.115514"; transcript_id "MSTRG.115514.449"; exon_number "13";
chr21	StringTie	exon	41446000	41446141	1000	+	.	gene_id "MSTRG.115514"; transcript_id "MSTRG.115514.449"; exon_number "14";
chr21	StringTie	exon	41449137	41449295	1000	+	.	gene_id "MSTRG.115514"; transcript_id "MSTRG.115514.449"; exon_number "15";
chr21	StringTie	exon	41451167	41451243	1000	+	.	gene_id "MSTRG.115514"; transcript_id "MSTRG.115514.449"; exon_number "16";
chr21	StringTie	exon	41452621	41452869	1000	+	.	gene_id "MSTRG.115514"; transcript_id "MSTRG.115514.449"; exon_number "17";
chr21	StringTie	exon	41458531	41459227	1000	+	.	gene_id "MSTRG.115514"; transcript_id "MSTRG.115514.449"; exon_number "18";
chr21	StringTie	transcript	41420028	41459282	1000	+	.	gene_id "MSTRG.115514"; transcript_id "MSTRG.115514.45";
chr21	StringTie	exon	41420028	41420257	1000	+	.	gene_id "MSTRG.115514"; transcript_id "MSTRG.115514.45"; exon_number "1";
chr21	StringTie	exon	41421838	41422095	1000	+	.	gene_id "MSTRG.115514"; transcript_id "MSTRG.115514.45"; exon_number "2";
chr21	StringTie	exon	41422756	41422911	1000	+	.	gene_id "MSTRG.115514"; transcript_id "MSTRG.115514.45"; exon_number "3";
chr21	StringTie	exon	41427206	41427304	1000	+	.	gene_id "MSTRG.115514"; transcript_id "MSTRG.115514.45"; exon_number "4";
chr21	StringTie	exon	41427755	41427866	1000	+	.	gene_id "MSTRG.115514"; transcript_id "MSTRG.115514.45"; exon_number "5";
chr21	StringTie	exon	41430533	41430608	1000	+	.	gene_id "MSTRG.115514"; transcript_id "MSTRG.115514.45"; exon_number "6";
chr21	StringTie	exon	41432050	41432175	1000	+	.	gene_id "MSTRG.115514"; transcript_id "MSTRG.115514.45"; exon_number "7";
chr21	StringTie	exon	41435837	41436029	1000	+	.	gene_id "MSTRG.115514"; transcript_id "MSTRG.115514.45"; exon_number "8";
chr21	StringTie	exon	41437015	41437152	1000	+	.	gene_id "MSTRG.115514"; transcript_id "MSTRG.115514.45"; exon_number "9";
chr21	StringTie	exon	41439694	41439848	1000	+	.	gene_id "MSTRG.115514"; transcript_id "MSTRG.115514.45"; exon_number "10";
chr21	StringTie	exon	41440887	41441025	1000	+	.	gene_id "MSTRG.115514"; transcript_id "MSTRG.115514.45"; exon_number "11";
chr21	StringTie	exon	41441716	41441914	1000	+	.	gene_id "MSTRG.115514"; transcript_id "MSTRG.115514.45"; exon_number "12";
chr21	StringTie	exon	41443788	41443866	1000	+	.	gene_id "MSTRG.115514"; transcript_id "MSTRG.115514.45"; exon_number "13";
chr21	StringTie	exon	41445448	41445570	1000	+	.	gene_id "MSTRG.115514"; transcript_id "MSTRG.115514.45"; exon_number "14";
chr21	StringTie	exon	41446000	41446141	1000	+	.	gene_id "MSTRG.115514"; transcript_id "MSTRG.115514.45"; exon_number "15";
chr21	StringTie	exon	41449137	41449295	1000	+	.	gene_id "MSTRG.115514"; transcript_id "MSTRG.115514.45"; exon_number "16";
chr21	StringTie	exon	41451167	41451243	1000	+	.	gene_id "MSTRG.115514"; transcript_id "MSTRG.115514.45"; exon_number "17";
chr21	StringTie	exon	41452621	41452869	1000	+	.	gene_id "MSTRG.115514"; transcript_id "MSTRG.115514.45"; exon_number "18";
chr21	StringTie	exon	41458528	41459282	1000	+	.	gene_id "MSTRG.115514"; transcript_id "MSTRG.115514.45"; exon_number "19";
chr21	StringTie	transcript	41426164	41459245	1000	+	.	gene_id "MSTRG.115514"; transcript_id "MSTRG.115514.450";
chr21	StringTie	exon	41426164	41426397	1000	+	.	gene_id "MSTRG.115514"; transcript_id "MSTRG.115514.450"; exon_number "1";
chr21	StringTie	exon	41427206	41427304	1000	+	.	gene_id "MSTRG.115514"; transcript_id "MSTRG.115514.450"; exon_number "2";
chr21	StringTie	exon	41427755	41427866	1000	+	.	gene_id "MSTRG.115514"; transcript_id "MSTRG.115514.450"; exon_number "3";
chr21	StringTie	exon	41430533	41430608	1000	+	.	gene_id "MSTRG.115514"; transcript_id "MSTRG.115514.450"; exon_number "4";
chr21	StringTie	exon	41432031	41432175	1000	+	.	gene_id "MSTRG.115514"; transcript_id "MSTRG.115514.450"; exon_number "5";
chr21	StringTie	exon	41435837	41436029	1000	+	.	gene_id "MSTRG.115514"; transcript_id "MSTRG.115514.450"; exon_number "6";
chr21	StringTie	exon	41437015	41437152	1000	+	.	gene_id "MSTRG.115514"; transcript_id "MSTRG.115514.450"; exon_number "7";
chr21	StringTie	exon	41439694	41439848	1000	+	.	gene_id "MSTRG.115514"; transcript_id "MSTRG.115514.450"; exon_number "8";
chr21	StringTie	exon	41440887	41441025	1000	+	.	gene_id "MSTRG.115514"; transcript_id "MSTRG.115514.450"; exon_number "9";
chr21	StringTie	exon	41441716	41441914	1000	+	.	gene_id "MSTRG.115514"; transcript_id "MSTRG.115514.450"; exon_number "10";
chr21	StringTie	exon	41442602	41442744	1000	+	.	gene_id "MSTRG.115514"; transcript_id "MSTRG.115514.450"; exon_number "11";
chr21	StringTie	exon	41443788	41443866	1000	+	.	gene_id "MSTRG.115514"; transcript_id "MSTRG.115514.450"; exon_number "12";
chr21	StringTie	exon	41445448	41445570	1000	+	.	gene_id "MSTRG.115514"; transcript_id "MSTRG.115514.450"; exon_number "13";
chr21	StringTie	exon	41446004	41446141	1000	+	.	gene_id "MSTRG.115514"; transcript_id "MSTRG.115514.450"; exon_number "14";
chr21	StringTie	exon	41447114	41447218	1000	+	.	gene_id "MSTRG.115514"; transcript_id "MSTRG.115514.450"; exon_number "15";
chr21	StringTie	exon	41449137	41449295	1000	+	.	gene_id "MSTRG.115514"; transcript_id "MSTRG.115514.450"; exon_number "16";
chr21	StringTie	exon	41451167	41451243	1000	+	.	gene_id "MSTRG.115514"; transcript_id "MSTRG.115514.450"; exon_number "17";
chr21	StringTie	exon	41452621	41452869	1000	+	.	gene_id "MSTRG.115514"; transcript_id "MSTRG.115514.450"; exon_number "18";
chr21	StringTie	exon	41458531	41459245	1000	+	.	gene_id "MSTRG.115514"; transcript_id "MSTRG.115514.450"; exon_number "19";
chr21	StringTie	transcript	41426164	41459210	1000	+	.	gene_id "MSTRG.115514"; transcript_id "MSTRG.115514.451";
chr21	StringTie	exon	41426164	41426397	1000	+	.	gene_id "MSTRG.115514"; transcript_id "MSTRG.115514.451"; exon_number "1";
chr21	StringTie	exon	41427206	41427304	1000	+	.	gene_id "MSTRG.115514"; transcript_id "MSTRG.115514.451"; exon_number "2";
chr21	StringTie	exon	41427755	41427866	1000	+	.	gene_id "MSTRG.115514"; transcript_id "MSTRG.115514.451"; exon_number "3";
chr21	StringTie	exon	41430533	41430608	1000	+	.	gene_id "MSTRG.115514"; transcript_id "MSTRG.115514.451"; exon_number "4";
chr21	StringTie	exon	41432050	41432175	1000	+	.	gene_id "MSTRG.115514"; transcript_id "MSTRG.115514.451"; exon_number "5";
chr21	StringTie	exon	41435837	41436029	1000	+	.	gene_id "MSTRG.115514"; transcript_id "MSTRG.115514.451"; exon_number "6";
chr21	StringTie	exon	41437015	41437152	1000	+	.	gene_id "MSTRG.115514"; transcript_id "MSTRG.115514.451"; exon_number "7";
chr21	StringTie	exon	41439694	41439848	1000	+	.	gene_id "MSTRG.115514"; transcript_id "MSTRG.115514.451"; exon_number "8";
chr21	StringTie	exon	41440887	41441025	1000	+	.	gene_id "MSTRG.115514"; transcript_id "MSTRG.115514.451"; exon_number "9";
chr21	StringTie	exon	41441716	41441914	1000	+	.	gene_id "MSTRG.115514"; transcript_id "MSTRG.115514.451"; exon_number "10";
chr21	StringTie	exon	41443788	41443866	1000	+	.	gene_id "MSTRG.115514"; transcript_id "MSTRG.115514.451"; exon_number "11";
chr21	StringTie	exon	41445449	41445570	1000	+	.	gene_id "MSTRG.115514"; transcript_id "MSTRG.115514.451"; exon_number "12";
chr21	StringTie	exon	41446000	41446141	1000	+	.	gene_id "MSTRG.115514"; transcript_id "MSTRG.115514.451"; exon_number "13";
chr21	StringTie	exon	41447114	41447535	1000	+	.	gene_id "MSTRG.115514"; transcript_id "MSTRG.115514.451"; exon_number "14";
chr21	StringTie	exon	41449137	41449295	1000	+	.	gene_id "MSTRG.115514"; transcript_id "MSTRG.115514.451"; exon_number "15";
chr21	StringTie	exon	41451167	41451243	1000	+	.	gene_id "MSTRG.115514"; transcript_id "MSTRG.115514.451"; exon_number "16";
chr21	StringTie	exon	41452621	41452869	1000	+	.	gene_id "MSTRG.115514"; transcript_id "MSTRG.115514.451"; exon_number "17";
chr21	StringTie	exon	41454210	41454255	1000	+	.	gene_id "MSTRG.115514"; transcript_id "MSTRG.115514.451"; exon_number "18";
chr21	StringTie	exon	41458528	41459210	1000	+	.	gene_id "MSTRG.115514"; transcript_id "MSTRG.115514.451"; exon_number "19";
chr21	StringTie	transcript	41426164	41459212	1000	+	.	gene_id "MSTRG.115514"; transcript_id "MSTRG.115514.452";
chr21	StringTie	exon	41426164	41426397	1000	+	.	gene_id "MSTRG.115514"; transcript_id "MSTRG.115514.452"; exon_number "1";
chr21	StringTie	exon	41427206	41427304	1000	+	.	gene_id "MSTRG.115514"; transcript_id "MSTRG.115514.452"; exon_number "2";
chr21	StringTie	exon	41427755	41427866	1000	+	.	gene_id "MSTRG.115514"; transcript_id "MSTRG.115514.452"; exon_number "3";
chr21	StringTie	exon	41430533	41430608	1000	+	.	gene_id "MSTRG.115514"; transcript_id "MSTRG.115514.452"; exon_number "4";
chr21	StringTie	exon	41432031	41432175	1000	+	.	gene_id "MSTRG.115514"; transcript_id "MSTRG.115514.452"; exon_number "5";
chr21	StringTie	exon	41435837	41436029	1000	+	.	gene_id "MSTRG.115514"; transcript_id "MSTRG.115514.452"; exon_number "6";
chr21	StringTie	exon	41437015	41437152	1000	+	.	gene_id "MSTRG.115514"; transcript_id "MSTRG.115514.452"; exon_number "7";
chr21	StringTie	exon	41439694	41439848	1000	+	.	gene_id "MSTRG.115514"; transcript_id "MSTRG.115514.452"; exon_number "8";
chr21	StringTie	exon	41440887	41441025	1000	+	.	gene_id "MSTRG.115514"; transcript_id "MSTRG.115514.452"; exon_number "9";
chr21	StringTie	exon	41441716	41441914	1000	+	.	gene_id "MSTRG.115514"; transcript_id "MSTRG.115514.452"; exon_number "10";
chr21	StringTie	exon	41442602	41442855	1000	+	.	gene_id "MSTRG.115514"; transcript_id "MSTRG.115514.452"; exon_number "11";
chr21	StringTie	exon	41443788	41443866	1000	+	.	gene_id "MSTRG.115514"; transcript_id "MSTRG.115514.452"; exon_number "12";
chr21	StringTie	exon	41445448	41445570	1000	+	.	gene_id "MSTRG.115514"; transcript_id "MSTRG.115514.452"; exon_number "13";
chr21	StringTie	exon	41446000	41446141	1000	+	.	gene_id "MSTRG.115514"; transcript_id "MSTRG.115514.452"; exon_number "14";
chr21	StringTie	exon	41447114	41447231	1000	+	.	gene_id "MSTRG.115514"; transcript_id "MSTRG.115514.452"; exon_number "15";
chr21	StringTie	exon	41449137	41449295	1000	+	.	gene_id "MSTRG.115514"; transcript_id "MSTRG.115514.452"; exon_number "16";
chr21	StringTie	exon	41451167	41451243	1000	+	.	gene_id "MSTRG.115514"; transcript_id "MSTRG.115514.452"; exon_number "17";
chr21	StringTie	exon	41452621	41452869	1000	+	.	gene_id "MSTRG.115514"; transcript_id "MSTRG.115514.452"; exon_number "18";
chr21	StringTie	exon	41458531	41459212	1000	+	.	gene_id "MSTRG.115514"; transcript_id "MSTRG.115514.452"; exon_number "19";
chr21	StringTie	transcript	41426164	41459215	1000	+	.	gene_id "MSTRG.115514"; transcript_id "MSTRG.115514.453";
chr21	StringTie	exon	41426164	41426722	1000	+	.	gene_id "MSTRG.115514"; transcript_id "MSTRG.115514.453"; exon_number "1";
chr21	StringTie	exon	41427206	41427304	1000	+	.	gene_id "MSTRG.115514"; transcript_id "MSTRG.115514.453"; exon_number "2";
chr21	StringTie	exon	41427755	41427866	1000	+	.	gene_id "MSTRG.115514"; transcript_id "MSTRG.115514.453"; exon_number "3";
chr21	StringTie	exon	41430533	41430608	1000	+	.	gene_id "MSTRG.115514"; transcript_id "MSTRG.115514.453"; exon_number "4";
chr21	StringTie	exon	41432031	41432175	1000	+	.	gene_id "MSTRG.115514"; transcript_id "MSTRG.115514.453"; exon_number "5";
chr21	StringTie	exon	41435837	41436029	1000	+	.	gene_id "MSTRG.115514"; transcript_id "MSTRG.115514.453"; exon_number "6";
chr21	StringTie	exon	41437015	41437152	1000	+	.	gene_id "MSTRG.115514"; transcript_id "MSTRG.115514.453"; exon_number "7";
chr21	StringTie	exon	41439699	41439848	1000	+	.	gene_id "MSTRG.115514"; transcript_id "MSTRG.115514.453"; exon_number "8";
chr21	StringTie	exon	41440887	41441025	1000	+	.	gene_id "MSTRG.115514"; transcript_id "MSTRG.115514.453"; exon_number "9";
chr21	StringTie	exon	41441716	41441914	1000	+	.	gene_id "MSTRG.115514"; transcript_id "MSTRG.115514.453"; exon_number "10";
chr21	StringTie	exon	41442602	41442855	1000	+	.	gene_id "MSTRG.115514"; transcript_id "MSTRG.115514.453"; exon_number "11";
chr21	StringTie	exon	41443788	41443866	1000	+	.	gene_id "MSTRG.115514"; transcript_id "MSTRG.115514.453"; exon_number "12";
chr21	StringTie	exon	41445448	41445570	1000	+	.	gene_id "MSTRG.115514"; transcript_id "MSTRG.115514.453"; exon_number "13";
chr21	StringTie	exon	41446000	41446141	1000	+	.	gene_id "MSTRG.115514"; transcript_id "MSTRG.115514.453"; exon_number "14";
chr21	StringTie	exon	41447114	41447218	1000	+	.	gene_id "MSTRG.115514"; transcript_id "MSTRG.115514.453"; exon_number "15";
chr21	StringTie	exon	41449137	41449295	1000	+	.	gene_id "MSTRG.115514"; transcript_id "MSTRG.115514.453"; exon_number "16";
chr21	StringTie	exon	41451167	41451243	1000	+	.	gene_id "MSTRG.115514"; transcript_id "MSTRG.115514.453"; exon_number "17";
chr21	StringTie	exon	41452621	41452869	1000	+	.	gene_id "MSTRG.115514"; transcript_id "MSTRG.115514.453"; exon_number "18";
chr21	StringTie	exon	41458528	41459215	1000	+	.	gene_id "MSTRG.115514"; transcript_id "MSTRG.115514.453"; exon_number "19";
chr21	StringTie	transcript	41426164	41459212	1000	+	.	gene_id "MSTRG.115514"; transcript_id "MSTRG.115514.454";
chr21	StringTie	exon	41426164	41426263	1000	+	.	gene_id "MSTRG.115514"; transcript_id "MSTRG.115514.454"; exon_number "1";
chr21	StringTie	exon	41427206	41427304	1000	+	.	gene_id "MSTRG.115514"; transcript_id "MSTRG.115514.454"; exon_number "2";
chr21	StringTie	exon	41427755	41427866	1000	+	.	gene_id "MSTRG.115514"; transcript_id "MSTRG.115514.454"; exon_number "3";
chr21	StringTie	exon	41429457	41429559	1000	+	.	gene_id "MSTRG.115514"; transcript_id "MSTRG.115514.454"; exon_number "4";
chr21	StringTie	exon	41430533	41430608	1000	+	.	gene_id "MSTRG.115514"; transcript_id "MSTRG.115514.454"; exon_number "5";
chr21	StringTie	exon	41432031	41432175	1000	+	.	gene_id "MSTRG.115514"; transcript_id "MSTRG.115514.454"; exon_number "6";
chr21	StringTie	exon	41435837	41436029	1000	+	.	gene_id "MSTRG.115514"; transcript_id "MSTRG.115514.454"; exon_number "7";
chr21	StringTie	exon	41437015	41437152	1000	+	.	gene_id "MSTRG.115514"; transcript_id "MSTRG.115514.454"; exon_number "8";
chr21	StringTie	exon	41439694	41439848	1000	+	.	gene_id "MSTRG.115514"; transcript_id "MSTRG.115514.454"; exon_number "9";
chr21	StringTie	exon	41440887	41441025	1000	+	.	gene_id "MSTRG.115514"; transcript_id "MSTRG.115514.454"; exon_number "10";
chr21	StringTie	exon	41441716	41441914	1000	+	.	gene_id "MSTRG.115514"; transcript_id "MSTRG.115514.454"; exon_number "11";
chr21	StringTie	exon	41442602	41442744	1000	+	.	gene_id "MSTRG.115514"; transcript_id "MSTRG.115514.454"; exon_number "12";
chr21	StringTie	exon	41443788	41443866	1000	+	.	gene_id "MSTRG.115514"; transcript_id "MSTRG.115514.454"; exon_number "13";
chr21	StringTie	exon	41445448	41445570	1000	+	.	gene_id "MSTRG.115514"; transcript_id "MSTRG.115514.454"; exon_number "14";
chr21	StringTie	exon	41446000	41446141	1000	+	.	gene_id "MSTRG.115514"; transcript_id "MSTRG.115514.454"; exon_number "15";
chr21	StringTie	exon	41447114	41447143	1000	+	.	gene_id "MSTRG.115514"; transcript_id "MSTRG.115514.454"; exon_number "16";
chr21	StringTie	exon	41449137	41449295	1000	+	.	gene_id "MSTRG.115514"; transcript_id "MSTRG.115514.454"; exon_number "17";
chr21	StringTie	exon	41451167	41451243	1000	+	.	gene_id "MSTRG.115514"; transcript_id "MSTRG.115514.454"; exon_number "18";
chr21	StringTie	exon	41452621	41452869	1000	+	.	gene_id "MSTRG.115514"; transcript_id "MSTRG.115514.454"; exon_number "19";
chr21	StringTie	exon	41458528	41459212	1000	+	.	gene_id "MSTRG.115514"; transcript_id "MSTRG.115514.454"; exon_number "20";
chr21	StringTie	transcript	41426176	41459274	1000	+	.	gene_id "MSTRG.115514"; transcript_id "MSTRG.115514.456";
chr21	StringTie	exon	41426176	41426397	1000	+	.	gene_id "MSTRG.115514"; transcript_id "MSTRG.115514.456"; exon_number "1";
chr21	StringTie	exon	41427206	41427304	1000	+	.	gene_id "MSTRG.115514"; transcript_id "MSTRG.115514.456"; exon_number "2";
chr21	StringTie	exon	41427755	41427866	1000	+	.	gene_id "MSTRG.115514"; transcript_id "MSTRG.115514.456"; exon_number "3";
chr21	StringTie	exon	41430533	41430608	1000	+	.	gene_id "MSTRG.115514"; transcript_id "MSTRG.115514.456"; exon_number "4";
chr21	StringTie	exon	41432050	41432175	1000	+	.	gene_id "MSTRG.115514"; transcript_id "MSTRG.115514.456"; exon_number "5";
chr21	StringTie	exon	41435837	41436029	1000	+	.	gene_id "MSTRG.115514"; transcript_id "MSTRG.115514.456"; exon_number "6";
chr21	StringTie	exon	41437015	41437152	1000	+	.	gene_id "MSTRG.115514"; transcript_id "MSTRG.115514.456"; exon_number "7";
chr21	StringTie	exon	41439694	41439848	1000	+	.	gene_id "MSTRG.115514"; transcript_id "MSTRG.115514.456"; exon_number "8";
chr21	StringTie	exon	41440887	41441025	1000	+	.	gene_id "MSTRG.115514"; transcript_id "MSTRG.115514.456"; exon_number "9";
chr21	StringTie	exon	41441716	41441914	1000	+	.	gene_id "MSTRG.115514"; transcript_id "MSTRG.115514.456"; exon_number "10";
chr21	StringTie	exon	41443788	41443866	1000	+	.	gene_id "MSTRG.115514"; transcript_id "MSTRG.115514.456"; exon_number "11";
chr21	StringTie	exon	41445448	41445570	1000	+	.	gene_id "MSTRG.115514"; transcript_id "MSTRG.115514.456"; exon_number "12";
chr21	StringTie	exon	41446000	41446141	1000	+	.	gene_id "MSTRG.115514"; transcript_id "MSTRG.115514.456"; exon_number "13";
chr21	StringTie	exon	41447114	41447233	1000	+	.	gene_id "MSTRG.115514"; transcript_id "MSTRG.115514.456"; exon_number "14";
chr21	StringTie	exon	41449137	41449295	1000	+	.	gene_id "MSTRG.115514"; transcript_id "MSTRG.115514.456"; exon_number "15";
chr21	StringTie	exon	41451167	41451243	1000	+	.	gene_id "MSTRG.115514"; transcript_id "MSTRG.115514.456"; exon_number "16";
chr21	StringTie	exon	41452621	41452869	1000	+	.	gene_id "MSTRG.115514"; transcript_id "MSTRG.115514.456"; exon_number "17";
chr21	StringTie	exon	41458528	41458619	1000	+	.	gene_id "MSTRG.115514"; transcript_id "MSTRG.115514.456"; exon_number "18";
chr21	StringTie	exon	41458649	41459274	1000	+	.	gene_id "MSTRG.115514"; transcript_id "MSTRG.115514.456"; exon_number "19";
chr21	StringTie	transcript	41426184	41459214	1000	+	.	gene_id "MSTRG.115514"; transcript_id "MSTRG.115514.458";
chr21	StringTie	exon	41426184	41426263	1000	+	.	gene_id "MSTRG.115514"; transcript_id "MSTRG.115514.458"; exon_number "1";
chr21	StringTie	exon	41427206	41427304	1000	+	.	gene_id "MSTRG.115514"; transcript_id "MSTRG.115514.458"; exon_number "2";
chr21	StringTie	exon	41427755	41427866	1000	+	.	gene_id "MSTRG.115514"; transcript_id "MSTRG.115514.458"; exon_number "3";
chr21	StringTie	exon	41430533	41430608	1000	+	.	gene_id "MSTRG.115514"; transcript_id "MSTRG.115514.458"; exon_number "4";
chr21	StringTie	exon	41432031	41432175	1000	+	.	gene_id "MSTRG.115514"; transcript_id "MSTRG.115514.458"; exon_number "5";
chr21	StringTie	exon	41435837	41436029	1000	+	.	gene_id "MSTRG.115514"; transcript_id "MSTRG.115514.458"; exon_number "6";
chr21	StringTie	exon	41437015	41437152	1000	+	.	gene_id "MSTRG.115514"; transcript_id "MSTRG.115514.458"; exon_number "7";
chr21	StringTie	exon	41439694	41439848	1000	+	.	gene_id "MSTRG.115514"; transcript_id "MSTRG.115514.458"; exon_number "8";
chr21	StringTie	exon	41440887	41441025	1000	+	.	gene_id "MSTRG.115514"; transcript_id "MSTRG.115514.458"; exon_number "9";
chr21	StringTie	exon	41441716	41441914	1000	+	.	gene_id "MSTRG.115514"; transcript_id "MSTRG.115514.458"; exon_number "10";
chr21	StringTie	exon	41443788	41443866	1000	+	.	gene_id "MSTRG.115514"; transcript_id "MSTRG.115514.458"; exon_number "11";
chr21	StringTie	exon	41445448	41445570	1000	+	.	gene_id "MSTRG.115514"; transcript_id "MSTRG.115514.458"; exon_number "12";
chr21	StringTie	exon	41446000	41446141	1000	+	.	gene_id "MSTRG.115514"; transcript_id "MSTRG.115514.458"; exon_number "13";
chr21	StringTie	exon	41449137	41449295	1000	+	.	gene_id "MSTRG.115514"; transcript_id "MSTRG.115514.458"; exon_number "14";
chr21	StringTie	exon	41451167	41451243	1000	+	.	gene_id "MSTRG.115514"; transcript_id "MSTRG.115514.458"; exon_number "15";
chr21	StringTie	exon	41452690	41452869	1000	+	.	gene_id "MSTRG.115514"; transcript_id "MSTRG.115514.458"; exon_number "16";
chr21	StringTie	exon	41458531	41459214	1000	+	.	gene_id "MSTRG.115514"; transcript_id "MSTRG.115514.458"; exon_number "17";
chr21	StringTie	transcript	41426188	41459273	1000	+	.	gene_id "MSTRG.115514"; transcript_id "MSTRG.115514.459";
chr21	StringTie	exon	41426188	41426263	1000	+	.	gene_id "MSTRG.115514"; transcript_id "MSTRG.115514.459"; exon_number "1";
chr21	StringTie	exon	41427206	41427304	1000	+	.	gene_id "MSTRG.115514"; transcript_id "MSTRG.115514.459"; exon_number "2";
chr21	StringTie	exon	41427755	41427866	1000	+	.	gene_id "MSTRG.115514"; transcript_id "MSTRG.115514.459"; exon_number "3";
chr21	StringTie	exon	41430533	41430608	1000	+	.	gene_id "MSTRG.115514"; transcript_id "MSTRG.115514.459"; exon_number "4";
chr21	StringTie	exon	41432050	41432175	1000	+	.	gene_id "MSTRG.115514"; transcript_id "MSTRG.115514.459"; exon_number "5";
chr21	StringTie	exon	41435837	41436029	1000	+	.	gene_id "MSTRG.115514"; transcript_id "MSTRG.115514.459"; exon_number "6";
chr21	StringTie	exon	41437015	41437152	1000	+	.	gene_id "MSTRG.115514"; transcript_id "MSTRG.115514.459"; exon_number "7";
chr21	StringTie	exon	41439694	41439848	1000	+	.	gene_id "MSTRG.115514"; transcript_id "MSTRG.115514.459"; exon_number "8";
chr21	StringTie	exon	41440887	41441025	1000	+	.	gene_id "MSTRG.115514"; transcript_id "MSTRG.115514.459"; exon_number "9";
chr21	StringTie	exon	41441716	41441914	1000	+	.	gene_id "MSTRG.115514"; transcript_id "MSTRG.115514.459"; exon_number "10";
chr21	StringTie	exon	41443788	41443866	1000	+	.	gene_id "MSTRG.115514"; transcript_id "MSTRG.115514.459"; exon_number "11";
chr21	StringTie	exon	41445448	41445570	1000	+	.	gene_id "MSTRG.115514"; transcript_id "MSTRG.115514.459"; exon_number "12";
chr21	StringTie	exon	41446000	41446141	1000	+	.	gene_id "MSTRG.115514"; transcript_id "MSTRG.115514.459"; exon_number "13";
chr21	StringTie	exon	41449137	41449295	1000	+	.	gene_id "MSTRG.115514"; transcript_id "MSTRG.115514.459"; exon_number "14";
chr21	StringTie	exon	41452621	41452869	1000	+	.	gene_id "MSTRG.115514"; transcript_id "MSTRG.115514.459"; exon_number "15";
chr21	StringTie	exon	41458528	41459273	1000	+	.	gene_id "MSTRG.115514"; transcript_id "MSTRG.115514.459"; exon_number "16";
chr21	StringTie	transcript	41420033	41466278	1000	+	.	gene_id "MSTRG.115514"; transcript_id "MSTRG.115514.46";
chr21	StringTie	exon	41420033	41421373	1000	+	.	gene_id "MSTRG.115514"; transcript_id "MSTRG.115514.46"; exon_number "1";
chr21	StringTie	exon	41421838	41421871	1000	+	.	gene_id "MSTRG.115514"; transcript_id "MSTRG.115514.46"; exon_number "2";
chr21	StringTie	exon	41421975	41422095	1000	+	.	gene_id "MSTRG.115514"; transcript_id "MSTRG.115514.46"; exon_number "3";
chr21	StringTie	exon	41422756	41422911	1000	+	.	gene_id "MSTRG.115514"; transcript_id "MSTRG.115514.46"; exon_number "4";
chr21	StringTie	exon	41427206	41427304	1000	+	.	gene_id "MSTRG.115514"; transcript_id "MSTRG.115514.46"; exon_number "5";
chr21	StringTie	exon	41427755	41427866	1000	+	.	gene_id "MSTRG.115514"; transcript_id "MSTRG.115514.46"; exon_number "6";
chr21	StringTie	exon	41430533	41430608	1000	+	.	gene_id "MSTRG.115514"; transcript_id "MSTRG.115514.46"; exon_number "7";
chr21	StringTie	exon	41432031	41432175	1000	+	.	gene_id "MSTRG.115514"; transcript_id "MSTRG.115514.46"; exon_number "8";
chr21	StringTie	exon	41435837	41436029	1000	+	.	gene_id "MSTRG.115514"; transcript_id "MSTRG.115514.46"; exon_number "9";
chr21	StringTie	exon	41437015	41437152	1000	+	.	gene_id "MSTRG.115514"; transcript_id "MSTRG.115514.46"; exon_number "10";
chr21	StringTie	exon	41439694	41439848	1000	+	.	gene_id "MSTRG.115514"; transcript_id "MSTRG.115514.46"; exon_number "11";
chr21	StringTie	exon	41440887	41441025	1000	+	.	gene_id "MSTRG.115514"; transcript_id "MSTRG.115514.46"; exon_number "12";
chr21	StringTie	exon	41441716	41441914	1000	+	.	gene_id "MSTRG.115514"; transcript_id "MSTRG.115514.46"; exon_number "13";
chr21	StringTie	exon	41443788	41443866	1000	+	.	gene_id "MSTRG.115514"; transcript_id "MSTRG.115514.46"; exon_number "14";
chr21	StringTie	exon	41445448	41445570	1000	+	.	gene_id "MSTRG.115514"; transcript_id "MSTRG.115514.46"; exon_number "15";
chr21	StringTie	exon	41446000	41446141	1000	+	.	gene_id "MSTRG.115514"; transcript_id "MSTRG.115514.46"; exon_number "16";
chr21	StringTie	exon	41449137	41449295	1000	+	.	gene_id "MSTRG.115514"; transcript_id "MSTRG.115514.46"; exon_number "17";
chr21	StringTie	exon	41451167	41451243	1000	+	.	gene_id "MSTRG.115514"; transcript_id "MSTRG.115514.46"; exon_number "18";
chr21	StringTie	exon	41452621	41452869	1000	+	.	gene_id "MSTRG.115514"; transcript_id "MSTRG.115514.46"; exon_number "19";
chr21	StringTie	exon	41458528	41466278	1000	+	.	gene_id "MSTRG.115514"; transcript_id "MSTRG.115514.46"; exon_number "20";
chr21	StringTie	transcript	41426189	41459242	1000	+	.	gene_id "MSTRG.115514"; transcript_id "MSTRG.115514.460";
chr21	StringTie	exon	41426189	41426263	1000	+	.	gene_id "MSTRG.115514"; transcript_id "MSTRG.115514.460"; exon_number "1";
chr21	StringTie	exon	41427206	41427304	1000	+	.	gene_id "MSTRG.115514"; transcript_id "MSTRG.115514.460"; exon_number "2";
chr21	StringTie	exon	41427755	41427866	1000	+	.	gene_id "MSTRG.115514"; transcript_id "MSTRG.115514.460"; exon_number "3";
chr21	StringTie	exon	41432050	41432175	1000	+	.	gene_id "MSTRG.115514"; transcript_id "MSTRG.115514.460"; exon_number "4";
chr21	StringTie	exon	41435837	41436029	1000	+	.	gene_id "MSTRG.115514"; transcript_id "MSTRG.115514.460"; exon_number "5";
chr21	StringTie	exon	41437015	41437152	1000	+	.	gene_id "MSTRG.115514"; transcript_id "MSTRG.115514.460"; exon_number "6";
chr21	StringTie	exon	41439694	41439848	1000	+	.	gene_id "MSTRG.115514"; transcript_id "MSTRG.115514.460"; exon_number "7";
chr21	StringTie	exon	41440887	41441025	1000	+	.	gene_id "MSTRG.115514"; transcript_id "MSTRG.115514.460"; exon_number "8";
chr21	StringTie	exon	41441716	41441914	1000	+	.	gene_id "MSTRG.115514"; transcript_id "MSTRG.115514.460"; exon_number "9";
chr21	StringTie	exon	41443788	41443866	1000	+	.	gene_id "MSTRG.115514"; transcript_id "MSTRG.115514.460"; exon_number "10";
chr21	StringTie	exon	41445448	41445570	1000	+	.	gene_id "MSTRG.115514"; transcript_id "MSTRG.115514.460"; exon_number "11";
chr21	StringTie	exon	41446000	41446141	1000	+	.	gene_id "MSTRG.115514"; transcript_id "MSTRG.115514.460"; exon_number "12";
chr21	StringTie	exon	41447114	41447581	1000	+	.	gene_id "MSTRG.115514"; transcript_id "MSTRG.115514.460"; exon_number "13";
chr21	StringTie	exon	41449137	41449295	1000	+	.	gene_id "MSTRG.115514"; transcript_id "MSTRG.115514.460"; exon_number "14";
chr21	StringTie	exon	41451167	41451243	1000	+	.	gene_id "MSTRG.115514"; transcript_id "MSTRG.115514.460"; exon_number "15";
chr21	StringTie	exon	41452621	41452869	1000	+	.	gene_id "MSTRG.115514"; transcript_id "MSTRG.115514.460"; exon_number "16";
chr21	StringTie	exon	41458528	41459242	1000	+	.	gene_id "MSTRG.115514"; transcript_id "MSTRG.115514.460"; exon_number "17";
chr21	StringTie	transcript	41426191	41459214	1000	+	.	gene_id "MSTRG.115514"; transcript_id "MSTRG.115514.461";
chr21	StringTie	exon	41426191	41426263	1000	+	.	gene_id "MSTRG.115514"; transcript_id "MSTRG.115514.461"; exon_number "1";
chr21	StringTie	exon	41427755	41427866	1000	+	.	gene_id "MSTRG.115514"; transcript_id "MSTRG.115514.461"; exon_number "2";
chr21	StringTie	exon	41430533	41430608	1000	+	.	gene_id "MSTRG.115514"; transcript_id "MSTRG.115514.461"; exon_number "3";
chr21	StringTie	exon	41432064	41432175	1000	+	.	gene_id "MSTRG.115514"; transcript_id "MSTRG.115514.461"; exon_number "4";
chr21	StringTie	exon	41435837	41436029	1000	+	.	gene_id "MSTRG.115514"; transcript_id "MSTRG.115514.461"; exon_number "5";
chr21	StringTie	exon	41437015	41437152	1000	+	.	gene_id "MSTRG.115514"; transcript_id "MSTRG.115514.461"; exon_number "6";
chr21	StringTie	exon	41439694	41439848	1000	+	.	gene_id "MSTRG.115514"; transcript_id "MSTRG.115514.461"; exon_number "7";
chr21	StringTie	exon	41440887	41441025	1000	+	.	gene_id "MSTRG.115514"; transcript_id "MSTRG.115514.461"; exon_number "8";
chr21	StringTie	exon	41441716	41441914	1000	+	.	gene_id "MSTRG.115514"; transcript_id "MSTRG.115514.461"; exon_number "9";
chr21	StringTie	exon	41443788	41443866	1000	+	.	gene_id "MSTRG.115514"; transcript_id "MSTRG.115514.461"; exon_number "10";
chr21	StringTie	exon	41445448	41445570	1000	+	.	gene_id "MSTRG.115514"; transcript_id "MSTRG.115514.461"; exon_number "11";
chr21	StringTie	exon	41446000	41446141	1000	+	.	gene_id "MSTRG.115514"; transcript_id "MSTRG.115514.461"; exon_number "12";
chr21	StringTie	exon	41449137	41449295	1000	+	.	gene_id "MSTRG.115514"; transcript_id "MSTRG.115514.461"; exon_number "13";
chr21	StringTie	exon	41451167	41451243	1000	+	.	gene_id "MSTRG.115514"; transcript_id "MSTRG.115514.461"; exon_number "14";
chr21	StringTie	exon	41452621	41452869	1000	+	.	gene_id "MSTRG.115514"; transcript_id "MSTRG.115514.461"; exon_number "15";
chr21	StringTie	exon	41458528	41459214	1000	+	.	gene_id "MSTRG.115514"; transcript_id "MSTRG.115514.461"; exon_number "16";
chr21	StringTie	transcript	41426193	41459213	1000	+	.	gene_id "MSTRG.115514"; transcript_id "MSTRG.115514.463";
chr21	StringTie	exon	41426193	41426263	1000	+	.	gene_id "MSTRG.115514"; transcript_id "MSTRG.115514.463"; exon_number "1";
chr21	StringTie	exon	41427755	41427866	1000	+	.	gene_id "MSTRG.115514"; transcript_id "MSTRG.115514.463"; exon_number "2";
chr21	StringTie	exon	41430533	41430608	1000	+	.	gene_id "MSTRG.115514"; transcript_id "MSTRG.115514.463"; exon_number "3";
chr21	StringTie	exon	41432050	41432175	1000	+	.	gene_id "MSTRG.115514"; transcript_id "MSTRG.115514.463"; exon_number "4";
chr21	StringTie	exon	41435384	41435475	1000	+	.	gene_id "MSTRG.115514"; transcript_id "MSTRG.115514.463"; exon_number "5";
chr21	StringTie	exon	41435837	41436029	1000	+	.	gene_id "MSTRG.115514"; transcript_id "MSTRG.115514.463"; exon_number "6";
chr21	StringTie	exon	41437015	41437152	1000	+	.	gene_id "MSTRG.115514"; transcript_id "MSTRG.115514.463"; exon_number "7";
chr21	StringTie	exon	41439699	41439848	1000	+	.	gene_id "MSTRG.115514"; transcript_id "MSTRG.115514.463"; exon_number "8";
chr21	StringTie	exon	41440887	41441025	1000	+	.	gene_id "MSTRG.115514"; transcript_id "MSTRG.115514.463"; exon_number "9";
chr21	StringTie	exon	41441716	41441914	1000	+	.	gene_id "MSTRG.115514"; transcript_id "MSTRG.115514.463"; exon_number "10";
chr21	StringTie	exon	41443788	41443866	1000	+	.	gene_id "MSTRG.115514"; transcript_id "MSTRG.115514.463"; exon_number "11";
chr21	StringTie	exon	41445448	41445570	1000	+	.	gene_id "MSTRG.115514"; transcript_id "MSTRG.115514.463"; exon_number "12";
chr21	StringTie	exon	41446000	41446141	1000	+	.	gene_id "MSTRG.115514"; transcript_id "MSTRG.115514.463"; exon_number "13";
chr21	StringTie	exon	41449137	41449295	1000	+	.	gene_id "MSTRG.115514"; transcript_id "MSTRG.115514.463"; exon_number "14";
chr21	StringTie	exon	41451167	41451243	1000	+	.	gene_id "MSTRG.115514"; transcript_id "MSTRG.115514.463"; exon_number "15";
chr21	StringTie	exon	41452621	41452869	1000	+	.	gene_id "MSTRG.115514"; transcript_id "MSTRG.115514.463"; exon_number "16";
chr21	StringTie	exon	41458528	41459213	1000	+	.	gene_id "MSTRG.115514"; transcript_id "MSTRG.115514.463"; exon_number "17";
chr21	StringTie	transcript	41426331	41459210	1000	+	.	gene_id "MSTRG.115514"; transcript_id "MSTRG.115514.467";
chr21	StringTie	exon	41426331	41426722	1000	+	.	gene_id "MSTRG.115514"; transcript_id "MSTRG.115514.467"; exon_number "1";
chr21	StringTie	exon	41427206	41427304	1000	+	.	gene_id "MSTRG.115514"; transcript_id "MSTRG.115514.467"; exon_number "2";
chr21	StringTie	exon	41427755	41427866	1000	+	.	gene_id "MSTRG.115514"; transcript_id "MSTRG.115514.467"; exon_number "3";
chr21	StringTie	exon	41430533	41430608	1000	+	.	gene_id "MSTRG.115514"; transcript_id "MSTRG.115514.467"; exon_number "4";
chr21	StringTie	exon	41432050	41432175	1000	+	.	gene_id "MSTRG.115514"; transcript_id "MSTRG.115514.467"; exon_number "5";
chr21	StringTie	exon	41435837	41436029	1000	+	.	gene_id "MSTRG.115514"; transcript_id "MSTRG.115514.467"; exon_number "6";
chr21	StringTie	exon	41437015	41437152	1000	+	.	gene_id "MSTRG.115514"; transcript_id "MSTRG.115514.467"; exon_number "7";
chr21	StringTie	exon	41439699	41439848	1000	+	.	gene_id "MSTRG.115514"; transcript_id "MSTRG.115514.467"; exon_number "8";
chr21	StringTie	exon	41440887	41441025	1000	+	.	gene_id "MSTRG.115514"; transcript_id "MSTRG.115514.467"; exon_number "9";
chr21	StringTie	exon	41441716	41441914	1000	+	.	gene_id "MSTRG.115514"; transcript_id "MSTRG.115514.467"; exon_number "10";
chr21	StringTie	exon	41443788	41443866	1000	+	.	gene_id "MSTRG.115514"; transcript_id "MSTRG.115514.467"; exon_number "11";
chr21	StringTie	exon	41445448	41445570	1000	+	.	gene_id "MSTRG.115514"; transcript_id "MSTRG.115514.467"; exon_number "12";
chr21	StringTie	exon	41446000	41446141	1000	+	.	gene_id "MSTRG.115514"; transcript_id "MSTRG.115514.467"; exon_number "13";
chr21	StringTie	exon	41449137	41449295	1000	+	.	gene_id "MSTRG.115514"; transcript_id "MSTRG.115514.467"; exon_number "14";
chr21	StringTie	exon	41451167	41451243	1000	+	.	gene_id "MSTRG.115514"; transcript_id "MSTRG.115514.467"; exon_number "15";
chr21	StringTie	exon	41452621	41452869	1000	+	.	gene_id "MSTRG.115514"; transcript_id "MSTRG.115514.467"; exon_number "16";
chr21	StringTie	exon	41458536	41459210	1000	+	.	gene_id "MSTRG.115514"; transcript_id "MSTRG.115514.467"; exon_number "17";
chr21	StringTie	transcript	41426332	41459240	1000	+	.	gene_id "MSTRG.115514"; transcript_id "MSTRG.115514.468";
chr21	StringTie	exon	41426332	41426397	1000	+	.	gene_id "MSTRG.115514"; transcript_id "MSTRG.115514.468"; exon_number "1";
chr21	StringTie	exon	41427206	41427304	1000	+	.	gene_id "MSTRG.115514"; transcript_id "MSTRG.115514.468"; exon_number "2";
chr21	StringTie	exon	41427755	41427866	1000	+	.	gene_id "MSTRG.115514"; transcript_id "MSTRG.115514.468"; exon_number "3";
chr21	StringTie	exon	41430533	41430608	1000	+	.	gene_id "MSTRG.115514"; transcript_id "MSTRG.115514.468"; exon_number "4";
chr21	StringTie	exon	41432031	41432175	1000	+	.	gene_id "MSTRG.115514"; transcript_id "MSTRG.115514.468"; exon_number "5";
chr21	StringTie	exon	41435837	41436029	1000	+	.	gene_id "MSTRG.115514"; transcript_id "MSTRG.115514.468"; exon_number "6";
chr21	StringTie	exon	41437015	41437152	1000	+	.	gene_id "MSTRG.115514"; transcript_id "MSTRG.115514.468"; exon_number "7";
chr21	StringTie	exon	41439694	41439848	1000	+	.	gene_id "MSTRG.115514"; transcript_id "MSTRG.115514.468"; exon_number "8";
chr21	StringTie	exon	41440887	41441025	1000	+	.	gene_id "MSTRG.115514"; transcript_id "MSTRG.115514.468"; exon_number "9";
chr21	StringTie	exon	41441716	41441914	1000	+	.	gene_id "MSTRG.115514"; transcript_id "MSTRG.115514.468"; exon_number "10";
chr21	StringTie	exon	41443788	41443866	1000	+	.	gene_id "MSTRG.115514"; transcript_id "MSTRG.115514.468"; exon_number "11";
chr21	StringTie	exon	41445448	41445570	1000	+	.	gene_id "MSTRG.115514"; transcript_id "MSTRG.115514.468"; exon_number "12";
chr21	StringTie	exon	41446000	41446141	1000	+	.	gene_id "MSTRG.115514"; transcript_id "MSTRG.115514.468"; exon_number "13";
chr21	StringTie	exon	41449137	41449295	1000	+	.	gene_id "MSTRG.115514"; transcript_id "MSTRG.115514.468"; exon_number "14";
chr21	StringTie	exon	41451167	41451243	1000	+	.	gene_id "MSTRG.115514"; transcript_id "MSTRG.115514.468"; exon_number "15";
chr21	StringTie	exon	41452621	41452869	1000	+	.	gene_id "MSTRG.115514"; transcript_id "MSTRG.115514.468"; exon_number "16";
chr21	StringTie	exon	41458531	41459240	1000	+	.	gene_id "MSTRG.115514"; transcript_id "MSTRG.115514.468"; exon_number "17";
chr21	StringTie	transcript	41426351	41459224	1000	+	.	gene_id "MSTRG.115514"; transcript_id "MSTRG.115514.469";
chr21	StringTie	exon	41426351	41426397	1000	+	.	gene_id "MSTRG.115514"; transcript_id "MSTRG.115514.469"; exon_number "1";
chr21	StringTie	exon	41427206	41427304	1000	+	.	gene_id "MSTRG.115514"; transcript_id "MSTRG.115514.469"; exon_number "2";
chr21	StringTie	exon	41427755	41427866	1000	+	.	gene_id "MSTRG.115514"; transcript_id "MSTRG.115514.469"; exon_number "3";
chr21	StringTie	exon	41429457	41429559	1000	+	.	gene_id "MSTRG.115514"; transcript_id "MSTRG.115514.469"; exon_number "4";
chr21	StringTie	exon	41430533	41430608	1000	+	.	gene_id "MSTRG.115514"; transcript_id "MSTRG.115514.469"; exon_number "5";
chr21	StringTie	exon	41432031	41432175	1000	+	.	gene_id "MSTRG.115514"; transcript_id "MSTRG.115514.469"; exon_number "6";
chr21	StringTie	exon	41435837	41436029	1000	+	.	gene_id "MSTRG.115514"; transcript_id "MSTRG.115514.469"; exon_number "7";
chr21	StringTie	exon	41437015	41437152	1000	+	.	gene_id "MSTRG.115514"; transcript_id "MSTRG.115514.469"; exon_number "8";
chr21	StringTie	exon	41439694	41439848	1000	+	.	gene_id "MSTRG.115514"; transcript_id "MSTRG.115514.469"; exon_number "9";
chr21	StringTie	exon	41440887	41441025	1000	+	.	gene_id "MSTRG.115514"; transcript_id "MSTRG.115514.469"; exon_number "10";
chr21	StringTie	exon	41441716	41441914	1000	+	.	gene_id "MSTRG.115514"; transcript_id "MSTRG.115514.469"; exon_number "11";
chr21	StringTie	exon	41443788	41443866	1000	+	.	gene_id "MSTRG.115514"; transcript_id "MSTRG.115514.469"; exon_number "12";
chr21	StringTie	exon	41445448	41445570	1000	+	.	gene_id "MSTRG.115514"; transcript_id "MSTRG.115514.469"; exon_number "13";
chr21	StringTie	exon	41446000	41446141	1000	+	.	gene_id "MSTRG.115514"; transcript_id "MSTRG.115514.469"; exon_number "14";
chr21	StringTie	exon	41447114	41447233	1000	+	.	gene_id "MSTRG.115514"; transcript_id "MSTRG.115514.469"; exon_number "15";
chr21	StringTie	exon	41449137	41449295	1000	+	.	gene_id "MSTRG.115514"; transcript_id "MSTRG.115514.469"; exon_number "16";
chr21	StringTie	exon	41451167	41451243	1000	+	.	gene_id "MSTRG.115514"; transcript_id "MSTRG.115514.469"; exon_number "17";
chr21	StringTie	exon	41452621	41452869	1000	+	.	gene_id "MSTRG.115514"; transcript_id "MSTRG.115514.469"; exon_number "18";
chr21	StringTie	exon	41458531	41459224	1000	+	.	gene_id "MSTRG.115514"; transcript_id "MSTRG.115514.469"; exon_number "19";
chr21	StringTie	transcript	41420051	41459226	1000	+	.	gene_id "MSTRG.115514"; transcript_id "MSTRG.115514.47";
chr21	StringTie	exon	41420051	41420440	1000	+	.	gene_id "MSTRG.115514"; transcript_id "MSTRG.115514.47"; exon_number "1";
chr21	StringTie	exon	41421838	41422095	1000	+	.	gene_id "MSTRG.115514"; transcript_id "MSTRG.115514.47"; exon_number "2";
chr21	StringTie	exon	41422756	41422911	1000	+	.	gene_id "MSTRG.115514"; transcript_id "MSTRG.115514.47"; exon_number "3";
chr21	StringTie	exon	41427206	41427304	1000	+	.	gene_id "MSTRG.115514"; transcript_id "MSTRG.115514.47"; exon_number "4";
chr21	StringTie	exon	41427755	41427866	1000	+	.	gene_id "MSTRG.115514"; transcript_id "MSTRG.115514.47"; exon_number "5";
chr21	StringTie	exon	41430533	41430608	1000	+	.	gene_id "MSTRG.115514"; transcript_id "MSTRG.115514.47"; exon_number "6";
chr21	StringTie	exon	41432031	41432175	1000	+	.	gene_id "MSTRG.115514"; transcript_id "MSTRG.115514.47"; exon_number "7";
chr21	StringTie	exon	41435837	41436029	1000	+	.	gene_id "MSTRG.115514"; transcript_id "MSTRG.115514.47"; exon_number "8";
chr21	StringTie	exon	41437015	41437152	1000	+	.	gene_id "MSTRG.115514"; transcript_id "MSTRG.115514.47"; exon_number "9";
chr21	StringTie	exon	41439694	41439848	1000	+	.	gene_id "MSTRG.115514"; transcript_id "MSTRG.115514.47"; exon_number "10";
chr21	StringTie	exon	41440887	41441025	1000	+	.	gene_id "MSTRG.115514"; transcript_id "MSTRG.115514.47"; exon_number "11";
chr21	StringTie	exon	41441716	41441914	1000	+	.	gene_id "MSTRG.115514"; transcript_id "MSTRG.115514.47"; exon_number "12";
chr21	StringTie	exon	41443788	41443866	1000	+	.	gene_id "MSTRG.115514"; transcript_id "MSTRG.115514.47"; exon_number "13";
chr21	StringTie	exon	41445448	41445570	1000	+	.	gene_id "MSTRG.115514"; transcript_id "MSTRG.115514.47"; exon_number "14";
chr21	StringTie	exon	41446000	41446141	1000	+	.	gene_id "MSTRG.115514"; transcript_id "MSTRG.115514.47"; exon_number "15";
chr21	StringTie	exon	41447114	41447231	1000	+	.	gene_id "MSTRG.115514"; transcript_id "MSTRG.115514.47"; exon_number "16";
chr21	StringTie	exon	41449137	41449295	1000	+	.	gene_id "MSTRG.115514"; transcript_id "MSTRG.115514.47"; exon_number "17";
chr21	StringTie	exon	41451167	41451243	1000	+	.	gene_id "MSTRG.115514"; transcript_id "MSTRG.115514.47"; exon_number "18";
chr21	StringTie	exon	41452621	41452869	1000	+	.	gene_id "MSTRG.115514"; transcript_id "MSTRG.115514.47"; exon_number "19";
chr21	StringTie	exon	41458528	41459226	1000	+	.	gene_id "MSTRG.115514"; transcript_id "MSTRG.115514.47"; exon_number "20";
chr21	StringTie	transcript	41426353	41459215	1000	+	.	gene_id "MSTRG.115514"; transcript_id "MSTRG.115514.470";
chr21	StringTie	exon	41426353	41426397	1000	+	.	gene_id "MSTRG.115514"; transcript_id "MSTRG.115514.470"; exon_number "1";
chr21	StringTie	exon	41427206	41427304	1000	+	.	gene_id "MSTRG.115514"; transcript_id "MSTRG.115514.470"; exon_number "2";
chr21	StringTie	exon	41427755	41427866	1000	+	.	gene_id "MSTRG.115514"; transcript_id "MSTRG.115514.470"; exon_number "3";
chr21	StringTie	exon	41429457	41429559	1000	+	.	gene_id "MSTRG.115514"; transcript_id "MSTRG.115514.470"; exon_number "4";
chr21	StringTie	exon	41430533	41430608	1000	+	.	gene_id "MSTRG.115514"; transcript_id "MSTRG.115514.470"; exon_number "5";
chr21	StringTie	exon	41432031	41432175	1000	+	.	gene_id "MSTRG.115514"; transcript_id "MSTRG.115514.470"; exon_number "6";
chr21	StringTie	exon	41435837	41436029	1000	+	.	gene_id "MSTRG.115514"; transcript_id "MSTRG.115514.470"; exon_number "7";
chr21	StringTie	exon	41437015	41437152	1000	+	.	gene_id "MSTRG.115514"; transcript_id "MSTRG.115514.470"; exon_number "8";
chr21	StringTie	exon	41439694	41439848	1000	+	.	gene_id "MSTRG.115514"; transcript_id "MSTRG.115514.470"; exon_number "9";
chr21	StringTie	exon	41440887	41441025	1000	+	.	gene_id "MSTRG.115514"; transcript_id "MSTRG.115514.470"; exon_number "10";
chr21	StringTie	exon	41441716	41441914	1000	+	.	gene_id "MSTRG.115514"; transcript_id "MSTRG.115514.470"; exon_number "11";
chr21	StringTie	exon	41442602	41442855	1000	+	.	gene_id "MSTRG.115514"; transcript_id "MSTRG.115514.470"; exon_number "12";
chr21	StringTie	exon	41443788	41443866	1000	+	.	gene_id "MSTRG.115514"; transcript_id "MSTRG.115514.470"; exon_number "13";
chr21	StringTie	exon	41445448	41445570	1000	+	.	gene_id "MSTRG.115514"; transcript_id "MSTRG.115514.470"; exon_number "14";
chr21	StringTie	exon	41446000	41446141	1000	+	.	gene_id "MSTRG.115514"; transcript_id "MSTRG.115514.470"; exon_number "15";
chr21	StringTie	exon	41447114	41447231	1000	+	.	gene_id "MSTRG.115514"; transcript_id "MSTRG.115514.470"; exon_number "16";
chr21	StringTie	exon	41449137	41449295	1000	+	.	gene_id "MSTRG.115514"; transcript_id "MSTRG.115514.470"; exon_number "17";
chr21	StringTie	exon	41451167	41451243	1000	+	.	gene_id "MSTRG.115514"; transcript_id "MSTRG.115514.470"; exon_number "18";
chr21	StringTie	exon	41452690	41452869	1000	+	.	gene_id "MSTRG.115514"; transcript_id "MSTRG.115514.470"; exon_number "19";
chr21	StringTie	exon	41458528	41459215	1000	+	.	gene_id "MSTRG.115514"; transcript_id "MSTRG.115514.470"; exon_number "20";
chr21	StringTie	transcript	41426364	41459267	1000	+	.	gene_id "MSTRG.115514"; transcript_id "MSTRG.115514.471";
chr21	StringTie	exon	41426364	41426397	1000	+	.	gene_id "MSTRG.115514"; transcript_id "MSTRG.115514.471"; exon_number "1";
chr21	StringTie	exon	41427206	41427304	1000	+	.	gene_id "MSTRG.115514"; transcript_id "MSTRG.115514.471"; exon_number "2";
chr21	StringTie	exon	41427755	41427866	1000	+	.	gene_id "MSTRG.115514"; transcript_id "MSTRG.115514.471"; exon_number "3";
chr21	StringTie	exon	41430533	41430608	1000	+	.	gene_id "MSTRG.115514"; transcript_id "MSTRG.115514.471"; exon_number "4";
chr21	StringTie	exon	41432031	41432175	1000	+	.	gene_id "MSTRG.115514"; transcript_id "MSTRG.115514.471"; exon_number "5";
chr21	StringTie	exon	41435837	41436029	1000	+	.	gene_id "MSTRG.115514"; transcript_id "MSTRG.115514.471"; exon_number "6";
chr21	StringTie	exon	41437015	41437152	1000	+	.	gene_id "MSTRG.115514"; transcript_id "MSTRG.115514.471"; exon_number "7";
chr21	StringTie	exon	41439694	41439848	1000	+	.	gene_id "MSTRG.115514"; transcript_id "MSTRG.115514.471"; exon_number "8";
chr21	StringTie	exon	41440887	41441025	1000	+	.	gene_id "MSTRG.115514"; transcript_id "MSTRG.115514.471"; exon_number "9";
chr21	StringTie	exon	41441716	41441914	1000	+	.	gene_id "MSTRG.115514"; transcript_id "MSTRG.115514.471"; exon_number "10";
chr21	StringTie	exon	41443788	41443866	1000	+	.	gene_id "MSTRG.115514"; transcript_id "MSTRG.115514.471"; exon_number "11";
chr21	StringTie	exon	41445448	41445570	1000	+	.	gene_id "MSTRG.115514"; transcript_id "MSTRG.115514.471"; exon_number "12";
chr21	StringTie	exon	41446000	41446141	1000	+	.	gene_id "MSTRG.115514"; transcript_id "MSTRG.115514.471"; exon_number "13";
chr21	StringTie	exon	41447114	41447231	1000	+	.	gene_id "MSTRG.115514"; transcript_id "MSTRG.115514.471"; exon_number "14";
chr21	StringTie	exon	41449137	41449295	1000	+	.	gene_id "MSTRG.115514"; transcript_id "MSTRG.115514.471"; exon_number "15";
chr21	StringTie	exon	41451191	41451243	1000	+	.	gene_id "MSTRG.115514"; transcript_id "MSTRG.115514.471"; exon_number "16";
chr21	StringTie	exon	41452621	41452869	1000	+	.	gene_id "MSTRG.115514"; transcript_id "MSTRG.115514.471"; exon_number "17";
chr21	StringTie	exon	41458528	41459267	1000	+	.	gene_id "MSTRG.115514"; transcript_id "MSTRG.115514.471"; exon_number "18";
chr21	StringTie	transcript	41426452	41459225	1000	+	.	gene_id "MSTRG.115514"; transcript_id "MSTRG.115514.472";
chr21	StringTie	exon	41426452	41426546	1000	+	.	gene_id "MSTRG.115514"; transcript_id "MSTRG.115514.472"; exon_number "1";
chr21	StringTie	exon	41427206	41427304	1000	+	.	gene_id "MSTRG.115514"; transcript_id "MSTRG.115514.472"; exon_number "2";
chr21	StringTie	exon	41427755	41427866	1000	+	.	gene_id "MSTRG.115514"; transcript_id "MSTRG.115514.472"; exon_number "3";
chr21	StringTie	exon	41430533	41430608	1000	+	.	gene_id "MSTRG.115514"; transcript_id "MSTRG.115514.472"; exon_number "4";
chr21	StringTie	exon	41432031	41432175	1000	+	.	gene_id "MSTRG.115514"; transcript_id "MSTRG.115514.472"; exon_number "5";
chr21	StringTie	exon	41435837	41436029	1000	+	.	gene_id "MSTRG.115514"; transcript_id "MSTRG.115514.472"; exon_number "6";
chr21	StringTie	exon	41437015	41437152	1000	+	.	gene_id "MSTRG.115514"; transcript_id "MSTRG.115514.472"; exon_number "7";
chr21	StringTie	exon	41439694	41439848	1000	+	.	gene_id "MSTRG.115514"; transcript_id "MSTRG.115514.472"; exon_number "8";
chr21	StringTie	exon	41440887	41441025	1000	+	.	gene_id "MSTRG.115514"; transcript_id "MSTRG.115514.472"; exon_number "9";
chr21	StringTie	exon	41441716	41441914	1000	+	.	gene_id "MSTRG.115514"; transcript_id "MSTRG.115514.472"; exon_number "10";
chr21	StringTie	exon	41443788	41443866	1000	+	.	gene_id "MSTRG.115514"; transcript_id "MSTRG.115514.472"; exon_number "11";
chr21	StringTie	exon	41445448	41445570	1000	+	.	gene_id "MSTRG.115514"; transcript_id "MSTRG.115514.472"; exon_number "12";
chr21	StringTie	exon	41446000	41446141	1000	+	.	gene_id "MSTRG.115514"; transcript_id "MSTRG.115514.472"; exon_number "13";
chr21	StringTie	exon	41447114	41449295	1000	+	.	gene_id "MSTRG.115514"; transcript_id "MSTRG.115514.472"; exon_number "14";
chr21	StringTie	exon	41451167	41451243	1000	+	.	gene_id "MSTRG.115514"; transcript_id "MSTRG.115514.472"; exon_number "15";
chr21	StringTie	exon	41452621	41452869	1000	+	.	gene_id "MSTRG.115514"; transcript_id "MSTRG.115514.472"; exon_number "16";
chr21	StringTie	exon	41458528	41459225	1000	+	.	gene_id "MSTRG.115514"; transcript_id "MSTRG.115514.472"; exon_number "17";
chr21	StringTie	transcript	41426455	41459279	1000	+	.	gene_id "MSTRG.115514"; transcript_id "MSTRG.115514.473";
chr21	StringTie	exon	41426455	41427304	1000	+	.	gene_id "MSTRG.115514"; transcript_id "MSTRG.115514.473"; exon_number "1";
chr21	StringTie	exon	41427755	41427866	1000	+	.	gene_id "MSTRG.115514"; transcript_id "MSTRG.115514.473"; exon_number "2";
chr21	StringTie	exon	41429457	41429559	1000	+	.	gene_id "MSTRG.115514"; transcript_id "MSTRG.115514.473"; exon_number "3";
chr21	StringTie	exon	41430533	41430608	1000	+	.	gene_id "MSTRG.115514"; transcript_id "MSTRG.115514.473"; exon_number "4";
chr21	StringTie	exon	41432031	41432175	1000	+	.	gene_id "MSTRG.115514"; transcript_id "MSTRG.115514.473"; exon_number "5";
chr21	StringTie	exon	41435837	41436029	1000	+	.	gene_id "MSTRG.115514"; transcript_id "MSTRG.115514.473"; exon_number "6";
chr21	StringTie	exon	41437015	41437152	1000	+	.	gene_id "MSTRG.115514"; transcript_id "MSTRG.115514.473"; exon_number "7";
chr21	StringTie	exon	41439694	41439848	1000	+	.	gene_id "MSTRG.115514"; transcript_id "MSTRG.115514.473"; exon_number "8";
chr21	StringTie	exon	41440887	41441025	1000	+	.	gene_id "MSTRG.115514"; transcript_id "MSTRG.115514.473"; exon_number "9";
chr21	StringTie	exon	41441716	41441914	1000	+	.	gene_id "MSTRG.115514"; transcript_id "MSTRG.115514.473"; exon_number "10";
chr21	StringTie	exon	41443788	41443866	1000	+	.	gene_id "MSTRG.115514"; transcript_id "MSTRG.115514.473"; exon_number "11";
chr21	StringTie	exon	41445448	41445570	1000	+	.	gene_id "MSTRG.115514"; transcript_id "MSTRG.115514.473"; exon_number "12";
chr21	StringTie	exon	41446000	41446141	1000	+	.	gene_id "MSTRG.115514"; transcript_id "MSTRG.115514.473"; exon_number "13";
chr21	StringTie	exon	41447114	41449295	1000	+	.	gene_id "MSTRG.115514"; transcript_id "MSTRG.115514.473"; exon_number "14";
chr21	StringTie	exon	41451167	41451243	1000	+	.	gene_id "MSTRG.115514"; transcript_id "MSTRG.115514.473"; exon_number "15";
chr21	StringTie	exon	41452621	41452869	1000	+	.	gene_id "MSTRG.115514"; transcript_id "MSTRG.115514.473"; exon_number "16";
chr21	StringTie	exon	41458528	41459279	1000	+	.	gene_id "MSTRG.115514"; transcript_id "MSTRG.115514.473"; exon_number "17";
chr21	StringTie	transcript	41426468	41459211	1000	+	.	gene_id "MSTRG.115514"; transcript_id "MSTRG.115514.474";
chr21	StringTie	exon	41426468	41426722	1000	+	.	gene_id "MSTRG.115514"; transcript_id "MSTRG.115514.474"; exon_number "1";
chr21	StringTie	exon	41427206	41427304	1000	+	.	gene_id "MSTRG.115514"; transcript_id "MSTRG.115514.474"; exon_number "2";
chr21	StringTie	exon	41427755	41427866	1000	+	.	gene_id "MSTRG.115514"; transcript_id "MSTRG.115514.474"; exon_number "3";
chr21	StringTie	exon	41430533	41430608	1000	+	.	gene_id "MSTRG.115514"; transcript_id "MSTRG.115514.474"; exon_number "4";
chr21	StringTie	exon	41432050	41432175	1000	+	.	gene_id "MSTRG.115514"; transcript_id "MSTRG.115514.474"; exon_number "5";
chr21	StringTie	exon	41435837	41436029	1000	+	.	gene_id "MSTRG.115514"; transcript_id "MSTRG.115514.474"; exon_number "6";
chr21	StringTie	exon	41437015	41437152	1000	+	.	gene_id "MSTRG.115514"; transcript_id "MSTRG.115514.474"; exon_number "7";
chr21	StringTie	exon	41439694	41439848	1000	+	.	gene_id "MSTRG.115514"; transcript_id "MSTRG.115514.474"; exon_number "8";
chr21	StringTie	exon	41440887	41441025	1000	+	.	gene_id "MSTRG.115514"; transcript_id "MSTRG.115514.474"; exon_number "9";
chr21	StringTie	exon	41441716	41441914	1000	+	.	gene_id "MSTRG.115514"; transcript_id "MSTRG.115514.474"; exon_number "10";
chr21	StringTie	exon	41443788	41443866	1000	+	.	gene_id "MSTRG.115514"; transcript_id "MSTRG.115514.474"; exon_number "11";
chr21	StringTie	exon	41445448	41445570	1000	+	.	gene_id "MSTRG.115514"; transcript_id "MSTRG.115514.474"; exon_number "12";
chr21	StringTie	exon	41446000	41446141	1000	+	.	gene_id "MSTRG.115514"; transcript_id "MSTRG.115514.474"; exon_number "13";
chr21	StringTie	exon	41447114	41447233	1000	+	.	gene_id "MSTRG.115514"; transcript_id "MSTRG.115514.474"; exon_number "14";
chr21	StringTie	exon	41449137	41449295	1000	+	.	gene_id "MSTRG.115514"; transcript_id "MSTRG.115514.474"; exon_number "15";
chr21	StringTie	exon	41451167	41451243	1000	+	.	gene_id "MSTRG.115514"; transcript_id "MSTRG.115514.474"; exon_number "16";
chr21	StringTie	exon	41452621	41452869	1000	+	.	gene_id "MSTRG.115514"; transcript_id "MSTRG.115514.474"; exon_number "17";
chr21	StringTie	exon	41458528	41459211	1000	+	.	gene_id "MSTRG.115514"; transcript_id "MSTRG.115514.474"; exon_number "18";
chr21	StringTie	transcript	41426487	41459214	1000	+	.	gene_id "MSTRG.115514"; transcript_id "MSTRG.115514.475";
chr21	StringTie	exon	41426487	41427304	1000	+	.	gene_id "MSTRG.115514"; transcript_id "MSTRG.115514.475"; exon_number "1";
chr21	StringTie	exon	41427755	41427866	1000	+	.	gene_id "MSTRG.115514"; transcript_id "MSTRG.115514.475"; exon_number "2";
chr21	StringTie	exon	41430533	41430608	1000	+	.	gene_id "MSTRG.115514"; transcript_id "MSTRG.115514.475"; exon_number "3";
chr21	StringTie	exon	41432050	41432175	1000	+	.	gene_id "MSTRG.115514"; transcript_id "MSTRG.115514.475"; exon_number "4";
chr21	StringTie	exon	41435837	41436029	1000	+	.	gene_id "MSTRG.115514"; transcript_id "MSTRG.115514.475"; exon_number "5";
chr21	StringTie	exon	41437015	41437152	1000	+	.	gene_id "MSTRG.115514"; transcript_id "MSTRG.115514.475"; exon_number "6";
chr21	StringTie	exon	41439694	41439848	1000	+	.	gene_id "MSTRG.115514"; transcript_id "MSTRG.115514.475"; exon_number "7";
chr21	StringTie	exon	41440887	41441025	1000	+	.	gene_id "MSTRG.115514"; transcript_id "MSTRG.115514.475"; exon_number "8";
chr21	StringTie	exon	41441716	41441914	1000	+	.	gene_id "MSTRG.115514"; transcript_id "MSTRG.115514.475"; exon_number "9";
chr21	StringTie	exon	41443788	41443866	1000	+	.	gene_id "MSTRG.115514"; transcript_id "MSTRG.115514.475"; exon_number "10";
chr21	StringTie	exon	41445448	41445570	1000	+	.	gene_id "MSTRG.115514"; transcript_id "MSTRG.115514.475"; exon_number "11";
chr21	StringTie	exon	41446000	41446141	1000	+	.	gene_id "MSTRG.115514"; transcript_id "MSTRG.115514.475"; exon_number "12";
chr21	StringTie	exon	41449219	41449295	1000	+	.	gene_id "MSTRG.115514"; transcript_id "MSTRG.115514.475"; exon_number "13";
chr21	StringTie	exon	41451167	41451243	1000	+	.	gene_id "MSTRG.115514"; transcript_id "MSTRG.115514.475"; exon_number "14";
chr21	StringTie	exon	41452621	41452869	1000	+	.	gene_id "MSTRG.115514"; transcript_id "MSTRG.115514.475"; exon_number "15";
chr21	StringTie	exon	41458528	41459214	1000	+	.	gene_id "MSTRG.115514"; transcript_id "MSTRG.115514.475"; exon_number "16";
chr21	StringTie	transcript	41426488	41459215	1000	+	.	gene_id "MSTRG.115514"; transcript_id "MSTRG.115514.476";
chr21	StringTie	exon	41426488	41426546	1000	+	.	gene_id "MSTRG.115514"; transcript_id "MSTRG.115514.476"; exon_number "1";
chr21	StringTie	exon	41427206	41427304	1000	+	.	gene_id "MSTRG.115514"; transcript_id "MSTRG.115514.476"; exon_number "2";
chr21	StringTie	exon	41427755	41427866	1000	+	.	gene_id "MSTRG.115514"; transcript_id "MSTRG.115514.476"; exon_number "3";
chr21	StringTie	exon	41430533	41430608	1000	+	.	gene_id "MSTRG.115514"; transcript_id "MSTRG.115514.476"; exon_number "4";
chr21	StringTie	exon	41432031	41432175	1000	+	.	gene_id "MSTRG.115514"; transcript_id "MSTRG.115514.476"; exon_number "5";
chr21	StringTie	exon	41435837	41436029	1000	+	.	gene_id "MSTRG.115514"; transcript_id "MSTRG.115514.476"; exon_number "6";
chr21	StringTie	exon	41437015	41437152	1000	+	.	gene_id "MSTRG.115514"; transcript_id "MSTRG.115514.476"; exon_number "7";
chr21	StringTie	exon	41439694	41439848	1000	+	.	gene_id "MSTRG.115514"; transcript_id "MSTRG.115514.476"; exon_number "8";
chr21	StringTie	exon	41440887	41441025	1000	+	.	gene_id "MSTRG.115514"; transcript_id "MSTRG.115514.476"; exon_number "9";
chr21	StringTie	exon	41441716	41441914	1000	+	.	gene_id "MSTRG.115514"; transcript_id "MSTRG.115514.476"; exon_number "10";
chr21	StringTie	exon	41443788	41443866	1000	+	.	gene_id "MSTRG.115514"; transcript_id "MSTRG.115514.476"; exon_number "11";
chr21	StringTie	exon	41445448	41445570	1000	+	.	gene_id "MSTRG.115514"; transcript_id "MSTRG.115514.476"; exon_number "12";
chr21	StringTie	exon	41446001	41446141	1000	+	.	gene_id "MSTRG.115514"; transcript_id "MSTRG.115514.476"; exon_number "13";
chr21	StringTie	exon	41449137	41449295	1000	+	.	gene_id "MSTRG.115514"; transcript_id "MSTRG.115514.476"; exon_number "14";
chr21	StringTie	exon	41451167	41451243	1000	+	.	gene_id "MSTRG.115514"; transcript_id "MSTRG.115514.476"; exon_number "15";
chr21	StringTie	exon	41452621	41452869	1000	+	.	gene_id "MSTRG.115514"; transcript_id "MSTRG.115514.476"; exon_number "16";
chr21	StringTie	exon	41458528	41459215	1000	+	.	gene_id "MSTRG.115514"; transcript_id "MSTRG.115514.476"; exon_number "17";
chr21	StringTie	transcript	41426617	41459212	1000	+	.	gene_id "MSTRG.115514"; transcript_id "MSTRG.115514.477";
chr21	StringTie	exon	41426617	41426722	1000	+	.	gene_id "MSTRG.115514"; transcript_id "MSTRG.115514.477"; exon_number "1";
chr21	StringTie	exon	41427206	41427304	1000	+	.	gene_id "MSTRG.115514"; transcript_id "MSTRG.115514.477"; exon_number "2";
chr21	StringTie	exon	41427755	41429559	1000	+	.	gene_id "MSTRG.115514"; transcript_id "MSTRG.115514.477"; exon_number "3";
chr21	StringTie	exon	41430533	41430608	1000	+	.	gene_id "MSTRG.115514"; transcript_id "MSTRG.115514.477"; exon_number "4";
chr21	StringTie	exon	41432031	41432175	1000	+	.	gene_id "MSTRG.115514"; transcript_id "MSTRG.115514.477"; exon_number "5";
chr21	StringTie	exon	41435837	41436029	1000	+	.	gene_id "MSTRG.115514"; transcript_id "MSTRG.115514.477"; exon_number "6";
chr21	StringTie	exon	41437015	41437152	1000	+	.	gene_id "MSTRG.115514"; transcript_id "MSTRG.115514.477"; exon_number "7";
chr21	StringTie	exon	41439694	41439848	1000	+	.	gene_id "MSTRG.115514"; transcript_id "MSTRG.115514.477"; exon_number "8";
chr21	StringTie	exon	41440887	41441025	1000	+	.	gene_id "MSTRG.115514"; transcript_id "MSTRG.115514.477"; exon_number "9";
chr21	StringTie	exon	41441716	41441914	1000	+	.	gene_id "MSTRG.115514"; transcript_id "MSTRG.115514.477"; exon_number "10";
chr21	StringTie	exon	41443788	41443866	1000	+	.	gene_id "MSTRG.115514"; transcript_id "MSTRG.115514.477"; exon_number "11";
chr21	StringTie	exon	41445448	41445570	1000	+	.	gene_id "MSTRG.115514"; transcript_id "MSTRG.115514.477"; exon_number "12";
chr21	StringTie	exon	41446000	41446141	1000	+	.	gene_id "MSTRG.115514"; transcript_id "MSTRG.115514.477"; exon_number "13";
chr21	StringTie	exon	41447114	41447231	1000	+	.	gene_id "MSTRG.115514"; transcript_id "MSTRG.115514.477"; exon_number "14";
chr21	StringTie	exon	41449137	41449295	1000	+	.	gene_id "MSTRG.115514"; transcript_id "MSTRG.115514.477"; exon_number "15";
chr21	StringTie	exon	41451167	41451243	1000	+	.	gene_id "MSTRG.115514"; transcript_id "MSTRG.115514.477"; exon_number "16";
chr21	StringTie	exon	41452621	41452869	1000	+	.	gene_id "MSTRG.115514"; transcript_id "MSTRG.115514.477"; exon_number "17";
chr21	StringTie	exon	41458528	41459212	1000	+	.	gene_id "MSTRG.115514"; transcript_id "MSTRG.115514.477"; exon_number "18";
chr21	StringTie	transcript	41426619	41459212	1000	+	.	gene_id "MSTRG.115514"; transcript_id "MSTRG.115514.478";
chr21	StringTie	exon	41426619	41426722	1000	+	.	gene_id "MSTRG.115514"; transcript_id "MSTRG.115514.478"; exon_number "1";
chr21	StringTie	exon	41427206	41427304	1000	+	.	gene_id "MSTRG.115514"; transcript_id "MSTRG.115514.478"; exon_number "2";
chr21	StringTie	exon	41427755	41427866	1000	+	.	gene_id "MSTRG.115514"; transcript_id "MSTRG.115514.478"; exon_number "3";
chr21	StringTie	exon	41430533	41430608	1000	+	.	gene_id "MSTRG.115514"; transcript_id "MSTRG.115514.478"; exon_number "4";
chr21	StringTie	exon	41432031	41432175	1000	+	.	gene_id "MSTRG.115514"; transcript_id "MSTRG.115514.478"; exon_number "5";
chr21	StringTie	exon	41435837	41436029	1000	+	.	gene_id "MSTRG.115514"; transcript_id "MSTRG.115514.478"; exon_number "6";
chr21	StringTie	exon	41437015	41437152	1000	+	.	gene_id "MSTRG.115514"; transcript_id "MSTRG.115514.478"; exon_number "7";
chr21	StringTie	exon	41439694	41439848	1000	+	.	gene_id "MSTRG.115514"; transcript_id "MSTRG.115514.478"; exon_number "8";
chr21	StringTie	exon	41440887	41441025	1000	+	.	gene_id "MSTRG.115514"; transcript_id "MSTRG.115514.478"; exon_number "9";
chr21	StringTie	exon	41441716	41441914	1000	+	.	gene_id "MSTRG.115514"; transcript_id "MSTRG.115514.478"; exon_number "10";
chr21	StringTie	exon	41443788	41443866	1000	+	.	gene_id "MSTRG.115514"; transcript_id "MSTRG.115514.478"; exon_number "11";
chr21	StringTie	exon	41445448	41445570	1000	+	.	gene_id "MSTRG.115514"; transcript_id "MSTRG.115514.478"; exon_number "12";
chr21	StringTie	exon	41446000	41446141	1000	+	.	gene_id "MSTRG.115514"; transcript_id "MSTRG.115514.478"; exon_number "13";
chr21	StringTie	exon	41449137	41449295	1000	+	.	gene_id "MSTRG.115514"; transcript_id "MSTRG.115514.478"; exon_number "14";
chr21	StringTie	exon	41451167	41451243	1000	+	.	gene_id "MSTRG.115514"; transcript_id "MSTRG.115514.478"; exon_number "15";
chr21	StringTie	exon	41452690	41452869	1000	+	.	gene_id "MSTRG.115514"; transcript_id "MSTRG.115514.478"; exon_number "16";
chr21	StringTie	exon	41458528	41459212	1000	+	.	gene_id "MSTRG.115514"; transcript_id "MSTRG.115514.478"; exon_number "17";
chr21	StringTie	transcript	41426650	41459215	1000	+	.	gene_id "MSTRG.115514"; transcript_id "MSTRG.115514.479";
chr21	StringTie	exon	41426650	41426736	1000	+	.	gene_id "MSTRG.115514"; transcript_id "MSTRG.115514.479"; exon_number "1";
chr21	StringTie	exon	41427206	41427304	1000	+	.	gene_id "MSTRG.115514"; transcript_id "MSTRG.115514.479"; exon_number "2";
chr21	StringTie	exon	41427755	41427866	1000	+	.	gene_id "MSTRG.115514"; transcript_id "MSTRG.115514.479"; exon_number "3";
chr21	StringTie	exon	41430533	41430608	1000	+	.	gene_id "MSTRG.115514"; transcript_id "MSTRG.115514.479"; exon_number "4";
chr21	StringTie	exon	41432050	41432175	1000	+	.	gene_id "MSTRG.115514"; transcript_id "MSTRG.115514.479"; exon_number "5";
chr21	StringTie	exon	41435837	41436029	1000	+	.	gene_id "MSTRG.115514"; transcript_id "MSTRG.115514.479"; exon_number "6";
chr21	StringTie	exon	41437015	41437152	1000	+	.	gene_id "MSTRG.115514"; transcript_id "MSTRG.115514.479"; exon_number "7";
chr21	StringTie	exon	41439694	41439848	1000	+	.	gene_id "MSTRG.115514"; transcript_id "MSTRG.115514.479"; exon_number "8";
chr21	StringTie	exon	41440887	41441025	1000	+	.	gene_id "MSTRG.115514"; transcript_id "MSTRG.115514.479"; exon_number "9";
chr21	StringTie	exon	41441716	41441914	1000	+	.	gene_id "MSTRG.115514"; transcript_id "MSTRG.115514.479"; exon_number "10";
chr21	StringTie	exon	41443788	41443866	1000	+	.	gene_id "MSTRG.115514"; transcript_id "MSTRG.115514.479"; exon_number "11";
chr21	StringTie	exon	41445448	41445570	1000	+	.	gene_id "MSTRG.115514"; transcript_id "MSTRG.115514.479"; exon_number "12";
chr21	StringTie	exon	41446000	41446141	1000	+	.	gene_id "MSTRG.115514"; transcript_id "MSTRG.115514.479"; exon_number "13";
chr21	StringTie	exon	41449137	41449295	1000	+	.	gene_id "MSTRG.115514"; transcript_id "MSTRG.115514.479"; exon_number "14";
chr21	StringTie	exon	41451167	41451243	1000	+	.	gene_id "MSTRG.115514"; transcript_id "MSTRG.115514.479"; exon_number "15";
chr21	StringTie	exon	41452621	41452869	1000	+	.	gene_id "MSTRG.115514"; transcript_id "MSTRG.115514.479"; exon_number "16";
chr21	StringTie	exon	41458528	41459215	1000	+	.	gene_id "MSTRG.115514"; transcript_id "MSTRG.115514.479"; exon_number "17";
chr21	StringTie	transcript	41420066	41459394	1000	+	.	gene_id "MSTRG.115514"; transcript_id "MSTRG.115514.48";
chr21	StringTie	exon	41420066	41420440	1000	+	.	gene_id "MSTRG.115514"; transcript_id "MSTRG.115514.48"; exon_number "1";
chr21	StringTie	exon	41421838	41422095	1000	+	.	gene_id "MSTRG.115514"; transcript_id "MSTRG.115514.48"; exon_number "2";
chr21	StringTie	exon	41422756	41422911	1000	+	.	gene_id "MSTRG.115514"; transcript_id "MSTRG.115514.48"; exon_number "3";
chr21	StringTie	exon	41427206	41427304	1000	+	.	gene_id "MSTRG.115514"; transcript_id "MSTRG.115514.48"; exon_number "4";
chr21	StringTie	exon	41427755	41427866	1000	+	.	gene_id "MSTRG.115514"; transcript_id "MSTRG.115514.48"; exon_number "5";
chr21	StringTie	exon	41430533	41430608	1000	+	.	gene_id "MSTRG.115514"; transcript_id "MSTRG.115514.48"; exon_number "6";
chr21	StringTie	exon	41432050	41432175	1000	+	.	gene_id "MSTRG.115514"; transcript_id "MSTRG.115514.48"; exon_number "7";
chr21	StringTie	exon	41435837	41436029	1000	+	.	gene_id "MSTRG.115514"; transcript_id "MSTRG.115514.48"; exon_number "8";
chr21	StringTie	exon	41437015	41437152	1000	+	.	gene_id "MSTRG.115514"; transcript_id "MSTRG.115514.48"; exon_number "9";
chr21	StringTie	exon	41439694	41439848	1000	+	.	gene_id "MSTRG.115514"; transcript_id "MSTRG.115514.48"; exon_number "10";
chr21	StringTie	exon	41440887	41441025	1000	+	.	gene_id "MSTRG.115514"; transcript_id "MSTRG.115514.48"; exon_number "11";
chr21	StringTie	exon	41441716	41441914	1000	+	.	gene_id "MSTRG.115514"; transcript_id "MSTRG.115514.48"; exon_number "12";
chr21	StringTie	exon	41443788	41443866	1000	+	.	gene_id "MSTRG.115514"; transcript_id "MSTRG.115514.48"; exon_number "13";
chr21	StringTie	exon	41445448	41445570	1000	+	.	gene_id "MSTRG.115514"; transcript_id "MSTRG.115514.48"; exon_number "14";
chr21	StringTie	exon	41446000	41446141	1000	+	.	gene_id "MSTRG.115514"; transcript_id "MSTRG.115514.48"; exon_number "15";
chr21	StringTie	exon	41447114	41447231	1000	+	.	gene_id "MSTRG.115514"; transcript_id "MSTRG.115514.48"; exon_number "16";
chr21	StringTie	exon	41449137	41449295	1000	+	.	gene_id "MSTRG.115514"; transcript_id "MSTRG.115514.48"; exon_number "17";
chr21	StringTie	exon	41451167	41451243	1000	+	.	gene_id "MSTRG.115514"; transcript_id "MSTRG.115514.48"; exon_number "18";
chr21	StringTie	exon	41452621	41452869	1000	+	.	gene_id "MSTRG.115514"; transcript_id "MSTRG.115514.48"; exon_number "19";
chr21	StringTie	exon	41458528	41459394	1000	+	.	gene_id "MSTRG.115514"; transcript_id "MSTRG.115514.48"; exon_number "20";
chr21	StringTie	transcript	41426803	41459212	1000	+	.	gene_id "MSTRG.115514"; transcript_id "MSTRG.115514.480";
chr21	StringTie	exon	41426803	41427044	1000	+	.	gene_id "MSTRG.115514"; transcript_id "MSTRG.115514.480"; exon_number "1";
chr21	StringTie	exon	41427206	41427304	1000	+	.	gene_id "MSTRG.115514"; transcript_id "MSTRG.115514.480"; exon_number "2";
chr21	StringTie	exon	41427755	41427866	1000	+	.	gene_id "MSTRG.115514"; transcript_id "MSTRG.115514.480"; exon_number "3";
chr21	StringTie	exon	41430533	41430608	1000	+	.	gene_id "MSTRG.115514"; transcript_id "MSTRG.115514.480"; exon_number "4";
chr21	StringTie	exon	41432031	41432175	1000	+	.	gene_id "MSTRG.115514"; transcript_id "MSTRG.115514.480"; exon_number "5";
chr21	StringTie	exon	41435837	41436029	1000	+	.	gene_id "MSTRG.115514"; transcript_id "MSTRG.115514.480"; exon_number "6";
chr21	StringTie	exon	41437015	41437152	1000	+	.	gene_id "MSTRG.115514"; transcript_id "MSTRG.115514.480"; exon_number "7";
chr21	StringTie	exon	41439694	41439848	1000	+	.	gene_id "MSTRG.115514"; transcript_id "MSTRG.115514.480"; exon_number "8";
chr21	StringTie	exon	41440887	41441025	1000	+	.	gene_id "MSTRG.115514"; transcript_id "MSTRG.115514.480"; exon_number "9";
chr21	StringTie	exon	41441716	41441914	1000	+	.	gene_id "MSTRG.115514"; transcript_id "MSTRG.115514.480"; exon_number "10";
chr21	StringTie	exon	41443788	41443866	1000	+	.	gene_id "MSTRG.115514"; transcript_id "MSTRG.115514.480"; exon_number "11";
chr21	StringTie	exon	41445448	41445570	1000	+	.	gene_id "MSTRG.115514"; transcript_id "MSTRG.115514.480"; exon_number "12";
chr21	StringTie	exon	41446000	41446141	1000	+	.	gene_id "MSTRG.115514"; transcript_id "MSTRG.115514.480"; exon_number "13";
chr21	StringTie	exon	41449137	41449295	1000	+	.	gene_id "MSTRG.115514"; transcript_id "MSTRG.115514.480"; exon_number "14";
chr21	StringTie	exon	41451167	41451243	1000	+	.	gene_id "MSTRG.115514"; transcript_id "MSTRG.115514.480"; exon_number "15";
chr21	StringTie	exon	41452621	41452869	1000	+	.	gene_id "MSTRG.115514"; transcript_id "MSTRG.115514.480"; exon_number "16";
chr21	StringTie	exon	41458528	41459212	1000	+	.	gene_id "MSTRG.115514"; transcript_id "MSTRG.115514.480"; exon_number "17";
chr21	StringTie	transcript	41426966	41459213	1000	+	.	gene_id "MSTRG.115514"; transcript_id "MSTRG.115514.481";
chr21	StringTie	exon	41426966	41427304	1000	+	.	gene_id "MSTRG.115514"; transcript_id "MSTRG.115514.481"; exon_number "1";
chr21	StringTie	exon	41427755	41427866	1000	+	.	gene_id "MSTRG.115514"; transcript_id "MSTRG.115514.481"; exon_number "2";
chr21	StringTie	exon	41430536	41430608	1000	+	.	gene_id "MSTRG.115514"; transcript_id "MSTRG.115514.481"; exon_number "3";
chr21	StringTie	exon	41432050	41432175	1000	+	.	gene_id "MSTRG.115514"; transcript_id "MSTRG.115514.481"; exon_number "4";
chr21	StringTie	exon	41435837	41436029	1000	+	.	gene_id "MSTRG.115514"; transcript_id "MSTRG.115514.481"; exon_number "5";
chr21	StringTie	exon	41437015	41437152	1000	+	.	gene_id "MSTRG.115514"; transcript_id "MSTRG.115514.481"; exon_number "6";
chr21	StringTie	exon	41439694	41439848	1000	+	.	gene_id "MSTRG.115514"; transcript_id "MSTRG.115514.481"; exon_number "7";
chr21	StringTie	exon	41440887	41441025	1000	+	.	gene_id "MSTRG.115514"; transcript_id "MSTRG.115514.481"; exon_number "8";
chr21	StringTie	exon	41441716	41441914	1000	+	.	gene_id "MSTRG.115514"; transcript_id "MSTRG.115514.481"; exon_number "9";
chr21	StringTie	exon	41443788	41443866	1000	+	.	gene_id "MSTRG.115514"; transcript_id "MSTRG.115514.481"; exon_number "10";
chr21	StringTie	exon	41445448	41445570	1000	+	.	gene_id "MSTRG.115514"; transcript_id "MSTRG.115514.481"; exon_number "11";
chr21	StringTie	exon	41446000	41446141	1000	+	.	gene_id "MSTRG.115514"; transcript_id "MSTRG.115514.481"; exon_number "12";
chr21	StringTie	exon	41447114	41447143	1000	+	.	gene_id "MSTRG.115514"; transcript_id "MSTRG.115514.481"; exon_number "13";
chr21	StringTie	exon	41449137	41449295	1000	+	.	gene_id "MSTRG.115514"; transcript_id "MSTRG.115514.481"; exon_number "14";
chr21	StringTie	exon	41451167	41451243	1000	+	.	gene_id "MSTRG.115514"; transcript_id "MSTRG.115514.481"; exon_number "15";
chr21	StringTie	exon	41452621	41452869	1000	+	.	gene_id "MSTRG.115514"; transcript_id "MSTRG.115514.481"; exon_number "16";
chr21	StringTie	exon	41458528	41459213	1000	+	.	gene_id "MSTRG.115514"; transcript_id "MSTRG.115514.481"; exon_number "17";
chr21	StringTie	transcript	41427205	41459213	1000	+	.	gene_id "MSTRG.115514"; transcript_id "MSTRG.115514.482";
chr21	StringTie	exon	41427205	41427304	1000	+	.	gene_id "MSTRG.115514"; transcript_id "MSTRG.115514.482"; exon_number "1";
chr21	StringTie	exon	41427755	41427866	1000	+	.	gene_id "MSTRG.115514"; transcript_id "MSTRG.115514.482"; exon_number "2";
chr21	StringTie	exon	41430533	41430608	1000	+	.	gene_id "MSTRG.115514"; transcript_id "MSTRG.115514.482"; exon_number "3";
chr21	StringTie	exon	41432031	41432175	1000	+	.	gene_id "MSTRG.115514"; transcript_id "MSTRG.115514.482"; exon_number "4";
chr21	StringTie	exon	41435837	41436029	1000	+	.	gene_id "MSTRG.115514"; transcript_id "MSTRG.115514.482"; exon_number "5";
chr21	StringTie	exon	41437015	41437152	1000	+	.	gene_id "MSTRG.115514"; transcript_id "MSTRG.115514.482"; exon_number "6";
chr21	StringTie	exon	41439699	41439848	1000	+	.	gene_id "MSTRG.115514"; transcript_id "MSTRG.115514.482"; exon_number "7";
chr21	StringTie	exon	41440887	41441025	1000	+	.	gene_id "MSTRG.115514"; transcript_id "MSTRG.115514.482"; exon_number "8";
chr21	StringTie	exon	41441716	41441914	1000	+	.	gene_id "MSTRG.115514"; transcript_id "MSTRG.115514.482"; exon_number "9";
chr21	StringTie	exon	41443788	41443866	1000	+	.	gene_id "MSTRG.115514"; transcript_id "MSTRG.115514.482"; exon_number "10";
chr21	StringTie	exon	41445448	41445570	1000	+	.	gene_id "MSTRG.115514"; transcript_id "MSTRG.115514.482"; exon_number "11";
chr21	StringTie	exon	41446000	41446141	1000	+	.	gene_id "MSTRG.115514"; transcript_id "MSTRG.115514.482"; exon_number "12";
chr21	StringTie	exon	41449137	41449295	1000	+	.	gene_id "MSTRG.115514"; transcript_id "MSTRG.115514.482"; exon_number "13";
chr21	StringTie	exon	41451167	41451243	1000	+	.	gene_id "MSTRG.115514"; transcript_id "MSTRG.115514.482"; exon_number "14";
chr21	StringTie	exon	41452621	41452869	1000	+	.	gene_id "MSTRG.115514"; transcript_id "MSTRG.115514.482"; exon_number "15";
chr21	StringTie	exon	41458528	41459213	1000	+	.	gene_id "MSTRG.115514"; transcript_id "MSTRG.115514.482"; exon_number "16";
chr21	StringTie	transcript	41427206	41459222	1000	+	.	gene_id "MSTRG.115514"; transcript_id "MSTRG.115514.483";
chr21	StringTie	exon	41427206	41427304	1000	+	.	gene_id "MSTRG.115514"; transcript_id "MSTRG.115514.483"; exon_number "1";
chr21	StringTie	exon	41427755	41427866	1000	+	.	gene_id "MSTRG.115514"; transcript_id "MSTRG.115514.483"; exon_number "2";
chr21	StringTie	exon	41430550	41430608	1000	+	.	gene_id "MSTRG.115514"; transcript_id "MSTRG.115514.483"; exon_number "3";
chr21	StringTie	exon	41432050	41432175	1000	+	.	gene_id "MSTRG.115514"; transcript_id "MSTRG.115514.483"; exon_number "4";
chr21	StringTie	exon	41435837	41436029	1000	+	.	gene_id "MSTRG.115514"; transcript_id "MSTRG.115514.483"; exon_number "5";
chr21	StringTie	exon	41437015	41437152	1000	+	.	gene_id "MSTRG.115514"; transcript_id "MSTRG.115514.483"; exon_number "6";
chr21	StringTie	exon	41439694	41439848	1000	+	.	gene_id "MSTRG.115514"; transcript_id "MSTRG.115514.483"; exon_number "7";
chr21	StringTie	exon	41440887	41441025	1000	+	.	gene_id "MSTRG.115514"; transcript_id "MSTRG.115514.483"; exon_number "8";
chr21	StringTie	exon	41441716	41441914	1000	+	.	gene_id "MSTRG.115514"; transcript_id "MSTRG.115514.483"; exon_number "9";
chr21	StringTie	exon	41443788	41443866	1000	+	.	gene_id "MSTRG.115514"; transcript_id "MSTRG.115514.483"; exon_number "10";
chr21	StringTie	exon	41445448	41445570	1000	+	.	gene_id "MSTRG.115514"; transcript_id "MSTRG.115514.483"; exon_number "11";
chr21	StringTie	exon	41446000	41446141	1000	+	.	gene_id "MSTRG.115514"; transcript_id "MSTRG.115514.483"; exon_number "12";
chr21	StringTie	exon	41449137	41449295	1000	+	.	gene_id "MSTRG.115514"; transcript_id "MSTRG.115514.483"; exon_number "13";
chr21	StringTie	exon	41451167	41451243	1000	+	.	gene_id "MSTRG.115514"; transcript_id "MSTRG.115514.483"; exon_number "14";
chr21	StringTie	exon	41452621	41452869	1000	+	.	gene_id "MSTRG.115514"; transcript_id "MSTRG.115514.483"; exon_number "15";
chr21	StringTie	exon	41458528	41459222	1000	+	.	gene_id "MSTRG.115514"; transcript_id "MSTRG.115514.483"; exon_number "16";
chr21	StringTie	transcript	41427206	41459243	1000	+	.	gene_id "MSTRG.115514"; transcript_id "MSTRG.115514.484";
chr21	StringTie	exon	41427206	41427304	1000	+	.	gene_id "MSTRG.115514"; transcript_id "MSTRG.115514.484"; exon_number "1";
chr21	StringTie	exon	41427755	41427866	1000	+	.	gene_id "MSTRG.115514"; transcript_id "MSTRG.115514.484"; exon_number "2";
chr21	StringTie	exon	41430533	41430608	1000	+	.	gene_id "MSTRG.115514"; transcript_id "MSTRG.115514.484"; exon_number "3";
chr21	StringTie	exon	41432031	41432175	1000	+	.	gene_id "MSTRG.115514"; transcript_id "MSTRG.115514.484"; exon_number "4";
chr21	StringTie	exon	41435837	41436029	1000	+	.	gene_id "MSTRG.115514"; transcript_id "MSTRG.115514.484"; exon_number "5";
chr21	StringTie	exon	41437015	41437152	1000	+	.	gene_id "MSTRG.115514"; transcript_id "MSTRG.115514.484"; exon_number "6";
chr21	StringTie	exon	41439694	41439848	1000	+	.	gene_id "MSTRG.115514"; transcript_id "MSTRG.115514.484"; exon_number "7";
chr21	StringTie	exon	41440887	41441025	1000	+	.	gene_id "MSTRG.115514"; transcript_id "MSTRG.115514.484"; exon_number "8";
chr21	StringTie	exon	41441716	41441914	1000	+	.	gene_id "MSTRG.115514"; transcript_id "MSTRG.115514.484"; exon_number "9";
chr21	StringTie	exon	41443788	41443864	1000	+	.	gene_id "MSTRG.115514"; transcript_id "MSTRG.115514.484"; exon_number "10";
chr21	StringTie	exon	41445448	41445570	1000	+	.	gene_id "MSTRG.115514"; transcript_id "MSTRG.115514.484"; exon_number "11";
chr21	StringTie	exon	41446000	41446141	1000	+	.	gene_id "MSTRG.115514"; transcript_id "MSTRG.115514.484"; exon_number "12";
chr21	StringTie	exon	41449137	41449295	1000	+	.	gene_id "MSTRG.115514"; transcript_id "MSTRG.115514.484"; exon_number "13";
chr21	StringTie	exon	41451167	41451243	1000	+	.	gene_id "MSTRG.115514"; transcript_id "MSTRG.115514.484"; exon_number "14";
chr21	StringTie	exon	41452621	41452869	1000	+	.	gene_id "MSTRG.115514"; transcript_id "MSTRG.115514.484"; exon_number "15";
chr21	StringTie	exon	41458528	41459243	1000	+	.	gene_id "MSTRG.115514"; transcript_id "MSTRG.115514.484"; exon_number "16";
chr21	StringTie	transcript	41427206	41459260	1000	+	.	gene_id "MSTRG.115514"; transcript_id "MSTRG.115514.485";
chr21	StringTie	exon	41427206	41427308	1000	+	.	gene_id "MSTRG.115514"; transcript_id "MSTRG.115514.485"; exon_number "1";
chr21	StringTie	exon	41427755	41427866	1000	+	.	gene_id "MSTRG.115514"; transcript_id "MSTRG.115514.485"; exon_number "2";
chr21	StringTie	exon	41430533	41430608	1000	+	.	gene_id "MSTRG.115514"; transcript_id "MSTRG.115514.485"; exon_number "3";
chr21	StringTie	exon	41432050	41432175	1000	+	.	gene_id "MSTRG.115514"; transcript_id "MSTRG.115514.485"; exon_number "4";
chr21	StringTie	exon	41435837	41436029	1000	+	.	gene_id "MSTRG.115514"; transcript_id "MSTRG.115514.485"; exon_number "5";
chr21	StringTie	exon	41437015	41437152	1000	+	.	gene_id "MSTRG.115514"; transcript_id "MSTRG.115514.485"; exon_number "6";
chr21	StringTie	exon	41439694	41439848	1000	+	.	gene_id "MSTRG.115514"; transcript_id "MSTRG.115514.485"; exon_number "7";
chr21	StringTie	exon	41440887	41441025	1000	+	.	gene_id "MSTRG.115514"; transcript_id "MSTRG.115514.485"; exon_number "8";
chr21	StringTie	exon	41441716	41441914	1000	+	.	gene_id "MSTRG.115514"; transcript_id "MSTRG.115514.485"; exon_number "9";
chr21	StringTie	exon	41443788	41443866	1000	+	.	gene_id "MSTRG.115514"; transcript_id "MSTRG.115514.485"; exon_number "10";
chr21	StringTie	exon	41445448	41445570	1000	+	.	gene_id "MSTRG.115514"; transcript_id "MSTRG.115514.485"; exon_number "11";
chr21	StringTie	exon	41446000	41446141	1000	+	.	gene_id "MSTRG.115514"; transcript_id "MSTRG.115514.485"; exon_number "12";
chr21	StringTie	exon	41449137	41449295	1000	+	.	gene_id "MSTRG.115514"; transcript_id "MSTRG.115514.485"; exon_number "13";
chr21	StringTie	exon	41451167	41451243	1000	+	.	gene_id "MSTRG.115514"; transcript_id "MSTRG.115514.485"; exon_number "14";
chr21	StringTie	exon	41452621	41452869	1000	+	.	gene_id "MSTRG.115514"; transcript_id "MSTRG.115514.485"; exon_number "15";
chr21	StringTie	exon	41458528	41459260	1000	+	.	gene_id "MSTRG.115514"; transcript_id "MSTRG.115514.485"; exon_number "16";
chr21	StringTie	transcript	41427206	41459214	1000	+	.	gene_id "MSTRG.115514"; transcript_id "MSTRG.115514.486";
chr21	StringTie	exon	41427206	41427304	1000	+	.	gene_id "MSTRG.115514"; transcript_id "MSTRG.115514.486"; exon_number "1";
chr21	StringTie	exon	41427755	41427866	1000	+	.	gene_id "MSTRG.115514"; transcript_id "MSTRG.115514.486"; exon_number "2";
chr21	StringTie	exon	41430533	41430608	1000	+	.	gene_id "MSTRG.115514"; transcript_id "MSTRG.115514.486"; exon_number "3";
chr21	StringTie	exon	41432050	41432175	1000	+	.	gene_id "MSTRG.115514"; transcript_id "MSTRG.115514.486"; exon_number "4";
chr21	StringTie	exon	41435837	41436029	1000	+	.	gene_id "MSTRG.115514"; transcript_id "MSTRG.115514.486"; exon_number "5";
chr21	StringTie	exon	41437015	41437152	1000	+	.	gene_id "MSTRG.115514"; transcript_id "MSTRG.115514.486"; exon_number "6";
chr21	StringTie	exon	41439694	41439848	1000	+	.	gene_id "MSTRG.115514"; transcript_id "MSTRG.115514.486"; exon_number "7";
chr21	StringTie	exon	41440887	41441025	1000	+	.	gene_id "MSTRG.115514"; transcript_id "MSTRG.115514.486"; exon_number "8";
chr21	StringTie	exon	41441716	41441914	1000	+	.	gene_id "MSTRG.115514"; transcript_id "MSTRG.115514.486"; exon_number "9";
chr21	StringTie	exon	41443788	41443866	1000	+	.	gene_id "MSTRG.115514"; transcript_id "MSTRG.115514.486"; exon_number "10";
chr21	StringTie	exon	41445448	41445570	1000	+	.	gene_id "MSTRG.115514"; transcript_id "MSTRG.115514.486"; exon_number "11";
chr21	StringTie	exon	41446000	41446141	1000	+	.	gene_id "MSTRG.115514"; transcript_id "MSTRG.115514.486"; exon_number "12";
chr21	StringTie	exon	41449137	41449295	1000	+	.	gene_id "MSTRG.115514"; transcript_id "MSTRG.115514.486"; exon_number "13";
chr21	StringTie	exon	41451167	41451243	1000	+	.	gene_id "MSTRG.115514"; transcript_id "MSTRG.115514.486"; exon_number "14";
chr21	StringTie	exon	41452621	41452869	1000	+	.	gene_id "MSTRG.115514"; transcript_id "MSTRG.115514.486"; exon_number "15";
chr21	StringTie	exon	41454210	41454255	1000	+	.	gene_id "MSTRG.115514"; transcript_id "MSTRG.115514.486"; exon_number "16";
chr21	StringTie	exon	41458528	41459214	1000	+	.	gene_id "MSTRG.115514"; transcript_id "MSTRG.115514.486"; exon_number "17";
chr21	StringTie	transcript	41427206	41459214	1000	+	.	gene_id "MSTRG.115514"; transcript_id "MSTRG.115514.487";
chr21	StringTie	exon	41427206	41427304	1000	+	.	gene_id "MSTRG.115514"; transcript_id "MSTRG.115514.487"; exon_number "1";
chr21	StringTie	exon	41427755	41427866	1000	+	.	gene_id "MSTRG.115514"; transcript_id "MSTRG.115514.487"; exon_number "2";
chr21	StringTie	exon	41429457	41429559	1000	+	.	gene_id "MSTRG.115514"; transcript_id "MSTRG.115514.487"; exon_number "3";
chr21	StringTie	exon	41430533	41430608	1000	+	.	gene_id "MSTRG.115514"; transcript_id "MSTRG.115514.487"; exon_number "4";
chr21	StringTie	exon	41432064	41432175	1000	+	.	gene_id "MSTRG.115514"; transcript_id "MSTRG.115514.487"; exon_number "5";
chr21	StringTie	exon	41435837	41436029	1000	+	.	gene_id "MSTRG.115514"; transcript_id "MSTRG.115514.487"; exon_number "6";
chr21	StringTie	exon	41437015	41437152	1000	+	.	gene_id "MSTRG.115514"; transcript_id "MSTRG.115514.487"; exon_number "7";
chr21	StringTie	exon	41439694	41439848	1000	+	.	gene_id "MSTRG.115514"; transcript_id "MSTRG.115514.487"; exon_number "8";
chr21	StringTie	exon	41440887	41441025	1000	+	.	gene_id "MSTRG.115514"; transcript_id "MSTRG.115514.487"; exon_number "9";
chr21	StringTie	exon	41441716	41441914	1000	+	.	gene_id "MSTRG.115514"; transcript_id "MSTRG.115514.487"; exon_number "10";
chr21	StringTie	exon	41443788	41443866	1000	+	.	gene_id "MSTRG.115514"; transcript_id "MSTRG.115514.487"; exon_number "11";
chr21	StringTie	exon	41445448	41445570	1000	+	.	gene_id "MSTRG.115514"; transcript_id "MSTRG.115514.487"; exon_number "12";
chr21	StringTie	exon	41446000	41446141	1000	+	.	gene_id "MSTRG.115514"; transcript_id "MSTRG.115514.487"; exon_number "13";
chr21	StringTie	exon	41449137	41449295	1000	+	.	gene_id "MSTRG.115514"; transcript_id "MSTRG.115514.487"; exon_number "14";
chr21	StringTie	exon	41451167	41451243	1000	+	.	gene_id "MSTRG.115514"; transcript_id "MSTRG.115514.487"; exon_number "15";
chr21	StringTie	exon	41452621	41452869	1000	+	.	gene_id "MSTRG.115514"; transcript_id "MSTRG.115514.487"; exon_number "16";
chr21	StringTie	exon	41458528	41459214	1000	+	.	gene_id "MSTRG.115514"; transcript_id "MSTRG.115514.487"; exon_number "17";
chr21	StringTie	transcript	41427754	41459213	1000	+	.	gene_id "MSTRG.115514"; transcript_id "MSTRG.115514.488";
chr21	StringTie	exon	41427754	41427866	1000	+	.	gene_id "MSTRG.115514"; transcript_id "MSTRG.115514.488"; exon_number "1";
chr21	StringTie	exon	41430533	41430608	1000	+	.	gene_id "MSTRG.115514"; transcript_id "MSTRG.115514.488"; exon_number "2";
chr21	StringTie	exon	41432031	41432175	1000	+	.	gene_id "MSTRG.115514"; transcript_id "MSTRG.115514.488"; exon_number "3";
chr21	StringTie	exon	41435384	41435475	1000	+	.	gene_id "MSTRG.115514"; transcript_id "MSTRG.115514.488"; exon_number "4";
chr21	StringTie	exon	41435837	41436029	1000	+	.	gene_id "MSTRG.115514"; transcript_id "MSTRG.115514.488"; exon_number "5";
chr21	StringTie	exon	41437015	41437152	1000	+	.	gene_id "MSTRG.115514"; transcript_id "MSTRG.115514.488"; exon_number "6";
chr21	StringTie	exon	41439699	41439848	1000	+	.	gene_id "MSTRG.115514"; transcript_id "MSTRG.115514.488"; exon_number "7";
chr21	StringTie	exon	41440887	41441025	1000	+	.	gene_id "MSTRG.115514"; transcript_id "MSTRG.115514.488"; exon_number "8";
chr21	StringTie	exon	41441716	41441914	1000	+	.	gene_id "MSTRG.115514"; transcript_id "MSTRG.115514.488"; exon_number "9";
chr21	StringTie	exon	41443788	41443866	1000	+	.	gene_id "MSTRG.115514"; transcript_id "MSTRG.115514.488"; exon_number "10";
chr21	StringTie	exon	41445448	41445570	1000	+	.	gene_id "MSTRG.115514"; transcript_id "MSTRG.115514.488"; exon_number "11";
chr21	StringTie	exon	41446000	41446141	1000	+	.	gene_id "MSTRG.115514"; transcript_id "MSTRG.115514.488"; exon_number "12";
chr21	StringTie	exon	41449137	41449295	1000	+	.	gene_id "MSTRG.115514"; transcript_id "MSTRG.115514.488"; exon_number "13";
chr21	StringTie	exon	41451167	41451243	1000	+	.	gene_id "MSTRG.115514"; transcript_id "MSTRG.115514.488"; exon_number "14";
chr21	StringTie	exon	41452621	41452869	1000	+	.	gene_id "MSTRG.115514"; transcript_id "MSTRG.115514.488"; exon_number "15";
chr21	StringTie	exon	41458528	41459213	1000	+	.	gene_id "MSTRG.115514"; transcript_id "MSTRG.115514.488"; exon_number "16";
chr21	StringTie	transcript	41427774	41459280	1000	+	.	gene_id "MSTRG.115514"; transcript_id "MSTRG.115514.489";
chr21	StringTie	exon	41427774	41427866	1000	+	.	gene_id "MSTRG.115514"; transcript_id "MSTRG.115514.489"; exon_number "1";
chr21	StringTie	exon	41430533	41430608	1000	+	.	gene_id "MSTRG.115514"; transcript_id "MSTRG.115514.489"; exon_number "2";
chr21	StringTie	exon	41432050	41432175	1000	+	.	gene_id "MSTRG.115514"; transcript_id "MSTRG.115514.489"; exon_number "3";
chr21	StringTie	exon	41435837	41436029	1000	+	.	gene_id "MSTRG.115514"; transcript_id "MSTRG.115514.489"; exon_number "4";
chr21	StringTie	exon	41439694	41439848	1000	+	.	gene_id "MSTRG.115514"; transcript_id "MSTRG.115514.489"; exon_number "5";
chr21	StringTie	exon	41440887	41441025	1000	+	.	gene_id "MSTRG.115514"; transcript_id "MSTRG.115514.489"; exon_number "6";
chr21	StringTie	exon	41441716	41441914	1000	+	.	gene_id "MSTRG.115514"; transcript_id "MSTRG.115514.489"; exon_number "7";
chr21	StringTie	exon	41443788	41443866	1000	+	.	gene_id "MSTRG.115514"; transcript_id "MSTRG.115514.489"; exon_number "8";
chr21	StringTie	exon	41445448	41445570	1000	+	.	gene_id "MSTRG.115514"; transcript_id "MSTRG.115514.489"; exon_number "9";
chr21	StringTie	exon	41446000	41446141	1000	+	.	gene_id "MSTRG.115514"; transcript_id "MSTRG.115514.489"; exon_number "10";
chr21	StringTie	exon	41451167	41451243	1000	+	.	gene_id "MSTRG.115514"; transcript_id "MSTRG.115514.489"; exon_number "11";
chr21	StringTie	exon	41452621	41452869	1000	+	.	gene_id "MSTRG.115514"; transcript_id "MSTRG.115514.489"; exon_number "12";
chr21	StringTie	exon	41458528	41459280	1000	+	.	gene_id "MSTRG.115514"; transcript_id "MSTRG.115514.489"; exon_number "13";
chr21	StringTie	transcript	41420108	41459215	1000	+	.	gene_id "MSTRG.115514"; transcript_id "MSTRG.115514.49";
chr21	StringTie	exon	41420108	41420224	1000	+	.	gene_id "MSTRG.115514"; transcript_id "MSTRG.115514.49"; exon_number "1";
chr21	StringTie	exon	41421975	41422095	1000	+	.	gene_id "MSTRG.115514"; transcript_id "MSTRG.115514.49"; exon_number "2";
chr21	StringTie	exon	41422756	41422911	1000	+	.	gene_id "MSTRG.115514"; transcript_id "MSTRG.115514.49"; exon_number "3";
chr21	StringTie	exon	41427206	41427304	1000	+	.	gene_id "MSTRG.115514"; transcript_id "MSTRG.115514.49"; exon_number "4";
chr21	StringTie	exon	41427755	41427866	1000	+	.	gene_id "MSTRG.115514"; transcript_id "MSTRG.115514.49"; exon_number "5";
chr21	StringTie	exon	41430533	41430608	1000	+	.	gene_id "MSTRG.115514"; transcript_id "MSTRG.115514.49"; exon_number "6";
chr21	StringTie	exon	41432031	41432175	1000	+	.	gene_id "MSTRG.115514"; transcript_id "MSTRG.115514.49"; exon_number "7";
chr21	StringTie	exon	41435837	41436029	1000	+	.	gene_id "MSTRG.115514"; transcript_id "MSTRG.115514.49"; exon_number "8";
chr21	StringTie	exon	41437015	41437152	1000	+	.	gene_id "MSTRG.115514"; transcript_id "MSTRG.115514.49"; exon_number "9";
chr21	StringTie	exon	41439694	41439848	1000	+	.	gene_id "MSTRG.115514"; transcript_id "MSTRG.115514.49"; exon_number "10";
chr21	StringTie	exon	41440887	41441025	1000	+	.	gene_id "MSTRG.115514"; transcript_id "MSTRG.115514.49"; exon_number "11";
chr21	StringTie	exon	41441716	41441914	1000	+	.	gene_id "MSTRG.115514"; transcript_id "MSTRG.115514.49"; exon_number "12";
chr21	StringTie	exon	41443788	41443866	1000	+	.	gene_id "MSTRG.115514"; transcript_id "MSTRG.115514.49"; exon_number "13";
chr21	StringTie	exon	41445448	41445570	1000	+	.	gene_id "MSTRG.115514"; transcript_id "MSTRG.115514.49"; exon_number "14";
chr21	StringTie	exon	41446000	41446141	1000	+	.	gene_id "MSTRG.115514"; transcript_id "MSTRG.115514.49"; exon_number "15";
chr21	StringTie	exon	41447114	41447581	1000	+	.	gene_id "MSTRG.115514"; transcript_id "MSTRG.115514.49"; exon_number "16";
chr21	StringTie	exon	41449137	41449295	1000	+	.	gene_id "MSTRG.115514"; transcript_id "MSTRG.115514.49"; exon_number "17";
chr21	StringTie	exon	41451167	41451243	1000	+	.	gene_id "MSTRG.115514"; transcript_id "MSTRG.115514.49"; exon_number "18";
chr21	StringTie	exon	41452621	41452869	1000	+	.	gene_id "MSTRG.115514"; transcript_id "MSTRG.115514.49"; exon_number "19";
chr21	StringTie	exon	41458528	41459215	1000	+	.	gene_id "MSTRG.115514"; transcript_id "MSTRG.115514.49"; exon_number "20";
chr21	StringTie	transcript	41430490	41459231	1000	+	.	gene_id "MSTRG.115514"; transcript_id "MSTRG.115514.491";
chr21	StringTie	exon	41430490	41430608	1000	+	.	gene_id "MSTRG.115514"; transcript_id "MSTRG.115514.491"; exon_number "1";
chr21	StringTie	exon	41432031	41432175	1000	+	.	gene_id "MSTRG.115514"; transcript_id "MSTRG.115514.491"; exon_number "2";
chr21	StringTie	exon	41435837	41436029	1000	+	.	gene_id "MSTRG.115514"; transcript_id "MSTRG.115514.491"; exon_number "3";
chr21	StringTie	exon	41437015	41437152	1000	+	.	gene_id "MSTRG.115514"; transcript_id "MSTRG.115514.491"; exon_number "4";
chr21	StringTie	exon	41439694	41439848	1000	+	.	gene_id "MSTRG.115514"; transcript_id "MSTRG.115514.491"; exon_number "5";
chr21	StringTie	exon	41440887	41441025	1000	+	.	gene_id "MSTRG.115514"; transcript_id "MSTRG.115514.491"; exon_number "6";
chr21	StringTie	exon	41441716	41441914	1000	+	.	gene_id "MSTRG.115514"; transcript_id "MSTRG.115514.491"; exon_number "7";
chr21	StringTie	exon	41442602	41442855	1000	+	.	gene_id "MSTRG.115514"; transcript_id "MSTRG.115514.491"; exon_number "8";
chr21	StringTie	exon	41443788	41443866	1000	+	.	gene_id "MSTRG.115514"; transcript_id "MSTRG.115514.491"; exon_number "9";
chr21	StringTie	exon	41445448	41445570	1000	+	.	gene_id "MSTRG.115514"; transcript_id "MSTRG.115514.491"; exon_number "10";
chr21	StringTie	exon	41446000	41446141	1000	+	.	gene_id "MSTRG.115514"; transcript_id "MSTRG.115514.491"; exon_number "11";
chr21	StringTie	exon	41447114	41447233	1000	+	.	gene_id "MSTRG.115514"; transcript_id "MSTRG.115514.491"; exon_number "12";
chr21	StringTie	exon	41449137	41449295	1000	+	.	gene_id "MSTRG.115514"; transcript_id "MSTRG.115514.491"; exon_number "13";
chr21	StringTie	exon	41451167	41451243	1000	+	.	gene_id "MSTRG.115514"; transcript_id "MSTRG.115514.491"; exon_number "14";
chr21	StringTie	exon	41452621	41452869	1000	+	.	gene_id "MSTRG.115514"; transcript_id "MSTRG.115514.491"; exon_number "15";
chr21	StringTie	exon	41458528	41459231	1000	+	.	gene_id "MSTRG.115514"; transcript_id "MSTRG.115514.491"; exon_number "16";
chr21	StringTie	transcript	41430527	41459252	1000	+	.	gene_id "MSTRG.115514"; transcript_id "MSTRG.115514.492";
chr21	StringTie	exon	41430527	41430608	1000	+	.	gene_id "MSTRG.115514"; transcript_id "MSTRG.115514.492"; exon_number "1";
chr21	StringTie	exon	41432050	41432175	1000	+	.	gene_id "MSTRG.115514"; transcript_id "MSTRG.115514.492"; exon_number "2";
chr21	StringTie	exon	41435837	41436029	1000	+	.	gene_id "MSTRG.115514"; transcript_id "MSTRG.115514.492"; exon_number "3";
chr21	StringTie	exon	41437015	41437152	1000	+	.	gene_id "MSTRG.115514"; transcript_id "MSTRG.115514.492"; exon_number "4";
chr21	StringTie	exon	41439694	41439848	1000	+	.	gene_id "MSTRG.115514"; transcript_id "MSTRG.115514.492"; exon_number "5";
chr21	StringTie	exon	41440887	41441025	1000	+	.	gene_id "MSTRG.115514"; transcript_id "MSTRG.115514.492"; exon_number "6";
chr21	StringTie	exon	41441716	41441914	1000	+	.	gene_id "MSTRG.115514"; transcript_id "MSTRG.115514.492"; exon_number "7";
chr21	StringTie	exon	41443788	41443866	1000	+	.	gene_id "MSTRG.115514"; transcript_id "MSTRG.115514.492"; exon_number "8";
chr21	StringTie	exon	41445448	41445570	1000	+	.	gene_id "MSTRG.115514"; transcript_id "MSTRG.115514.492"; exon_number "9";
chr21	StringTie	exon	41446021	41446141	1000	+	.	gene_id "MSTRG.115514"; transcript_id "MSTRG.115514.492"; exon_number "10";
chr21	StringTie	exon	41447114	41447233	1000	+	.	gene_id "MSTRG.115514"; transcript_id "MSTRG.115514.492"; exon_number "11";
chr21	StringTie	exon	41449137	41449295	1000	+	.	gene_id "MSTRG.115514"; transcript_id "MSTRG.115514.492"; exon_number "12";
chr21	StringTie	exon	41451167	41451243	1000	+	.	gene_id "MSTRG.115514"; transcript_id "MSTRG.115514.492"; exon_number "13";
chr21	StringTie	exon	41452621	41452869	1000	+	.	gene_id "MSTRG.115514"; transcript_id "MSTRG.115514.492"; exon_number "14";
chr21	StringTie	exon	41458528	41459252	1000	+	.	gene_id "MSTRG.115514"; transcript_id "MSTRG.115514.492"; exon_number "15";
chr21	StringTie	transcript	41430529	41459256	1000	+	.	gene_id "MSTRG.115514"; transcript_id "MSTRG.115514.493";
chr21	StringTie	exon	41430529	41430608	1000	+	.	gene_id "MSTRG.115514"; transcript_id "MSTRG.115514.493"; exon_number "1";
chr21	StringTie	exon	41432031	41432175	1000	+	.	gene_id "MSTRG.115514"; transcript_id "MSTRG.115514.493"; exon_number "2";
chr21	StringTie	exon	41435837	41436029	1000	+	.	gene_id "MSTRG.115514"; transcript_id "MSTRG.115514.493"; exon_number "3";
chr21	StringTie	exon	41437015	41437152	1000	+	.	gene_id "MSTRG.115514"; transcript_id "MSTRG.115514.493"; exon_number "4";
chr21	StringTie	exon	41439694	41439848	1000	+	.	gene_id "MSTRG.115514"; transcript_id "MSTRG.115514.493"; exon_number "5";
chr21	StringTie	exon	41440887	41441025	1000	+	.	gene_id "MSTRG.115514"; transcript_id "MSTRG.115514.493"; exon_number "6";
chr21	StringTie	exon	41441716	41441914	1000	+	.	gene_id "MSTRG.115514"; transcript_id "MSTRG.115514.493"; exon_number "7";
chr21	StringTie	exon	41443788	41443866	1000	+	.	gene_id "MSTRG.115514"; transcript_id "MSTRG.115514.493"; exon_number "8";
chr21	StringTie	exon	41445448	41445570	1000	+	.	gene_id "MSTRG.115514"; transcript_id "MSTRG.115514.493"; exon_number "9";
chr21	StringTie	exon	41446021	41446141	1000	+	.	gene_id "MSTRG.115514"; transcript_id "MSTRG.115514.493"; exon_number "10";
chr21	StringTie	exon	41449137	41449295	1000	+	.	gene_id "MSTRG.115514"; transcript_id "MSTRG.115514.493"; exon_number "11";
chr21	StringTie	exon	41451167	41451243	1000	+	.	gene_id "MSTRG.115514"; transcript_id "MSTRG.115514.493"; exon_number "12";
chr21	StringTie	exon	41452621	41452869	1000	+	.	gene_id "MSTRG.115514"; transcript_id "MSTRG.115514.493"; exon_number "13";
chr21	StringTie	exon	41458528	41459256	1000	+	.	gene_id "MSTRG.115514"; transcript_id "MSTRG.115514.493"; exon_number "14";
chr21	StringTie	transcript	41430541	41459212	1000	+	.	gene_id "MSTRG.115514"; transcript_id "MSTRG.115514.494";
chr21	StringTie	exon	41430541	41430608	1000	+	.	gene_id "MSTRG.115514"; transcript_id "MSTRG.115514.494"; exon_number "1";
chr21	StringTie	exon	41432031	41432175	1000	+	.	gene_id "MSTRG.115514"; transcript_id "MSTRG.115514.494"; exon_number "2";
chr21	StringTie	exon	41435837	41436029	1000	+	.	gene_id "MSTRG.115514"; transcript_id "MSTRG.115514.494"; exon_number "3";
chr21	StringTie	exon	41439694	41439848	1000	+	.	gene_id "MSTRG.115514"; transcript_id "MSTRG.115514.494"; exon_number "4";
chr21	StringTie	exon	41440887	41441025	1000	+	.	gene_id "MSTRG.115514"; transcript_id "MSTRG.115514.494"; exon_number "5";
chr21	StringTie	exon	41441716	41441914	1000	+	.	gene_id "MSTRG.115514"; transcript_id "MSTRG.115514.494"; exon_number "6";
chr21	StringTie	exon	41443788	41443866	1000	+	.	gene_id "MSTRG.115514"; transcript_id "MSTRG.115514.494"; exon_number "7";
chr21	StringTie	exon	41445448	41445570	1000	+	.	gene_id "MSTRG.115514"; transcript_id "MSTRG.115514.494"; exon_number "8";
chr21	StringTie	exon	41446000	41446141	1000	+	.	gene_id "MSTRG.115514"; transcript_id "MSTRG.115514.494"; exon_number "9";
chr21	StringTie	exon	41449137	41449295	1000	+	.	gene_id "MSTRG.115514"; transcript_id "MSTRG.115514.494"; exon_number "10";
chr21	StringTie	exon	41451167	41451243	1000	+	.	gene_id "MSTRG.115514"; transcript_id "MSTRG.115514.494"; exon_number "11";
chr21	StringTie	exon	41452621	41452869	1000	+	.	gene_id "MSTRG.115514"; transcript_id "MSTRG.115514.494"; exon_number "12";
chr21	StringTie	exon	41458528	41459212	1000	+	.	gene_id "MSTRG.115514"; transcript_id "MSTRG.115514.494"; exon_number "13";
chr21	StringTie	transcript	41435829	41459211	1000	+	.	gene_id "MSTRG.115514"; transcript_id "MSTRG.115514.497";
chr21	StringTie	exon	41435829	41436028	1000	+	.	gene_id "MSTRG.115514"; transcript_id "MSTRG.115514.497"; exon_number "1";
chr21	StringTie	exon	41437015	41437152	1000	+	.	gene_id "MSTRG.115514"; transcript_id "MSTRG.115514.497"; exon_number "2";
chr21	StringTie	exon	41439694	41439848	1000	+	.	gene_id "MSTRG.115514"; transcript_id "MSTRG.115514.497"; exon_number "3";
chr21	StringTie	exon	41440887	41441025	1000	+	.	gene_id "MSTRG.115514"; transcript_id "MSTRG.115514.497"; exon_number "4";
chr21	StringTie	exon	41441716	41441914	1000	+	.	gene_id "MSTRG.115514"; transcript_id "MSTRG.115514.497"; exon_number "5";
chr21	StringTie	exon	41443788	41443866	1000	+	.	gene_id "MSTRG.115514"; transcript_id "MSTRG.115514.497"; exon_number "6";
chr21	StringTie	exon	41445448	41445570	1000	+	.	gene_id "MSTRG.115514"; transcript_id "MSTRG.115514.497"; exon_number "7";
chr21	StringTie	exon	41446000	41446141	1000	+	.	gene_id "MSTRG.115514"; transcript_id "MSTRG.115514.497"; exon_number "8";
chr21	StringTie	exon	41447114	41447231	1000	+	.	gene_id "MSTRG.115514"; transcript_id "MSTRG.115514.497"; exon_number "9";
chr21	StringTie	exon	41449137	41449295	1000	+	.	gene_id "MSTRG.115514"; transcript_id "MSTRG.115514.497"; exon_number "10";
chr21	StringTie	exon	41451167	41451243	1000	+	.	gene_id "MSTRG.115514"; transcript_id "MSTRG.115514.497"; exon_number "11";
chr21	StringTie	exon	41452621	41452869	1000	+	.	gene_id "MSTRG.115514"; transcript_id "MSTRG.115514.497"; exon_number "12";
chr21	StringTie	exon	41458528	41459211	1000	+	.	gene_id "MSTRG.115514"; transcript_id "MSTRG.115514.497"; exon_number "13";
chr21	StringTie	transcript	41435833	41459212	1000	+	.	gene_id "MSTRG.115514"; transcript_id "MSTRG.115514.498";
chr21	StringTie	exon	41435833	41436029	1000	+	.	gene_id "MSTRG.115514"; transcript_id "MSTRG.115514.498"; exon_number "1";
chr21	StringTie	exon	41437015	41437152	1000	+	.	gene_id "MSTRG.115514"; transcript_id "MSTRG.115514.498"; exon_number "2";
chr21	StringTie	exon	41439694	41439848	1000	+	.	gene_id "MSTRG.115514"; transcript_id "MSTRG.115514.498"; exon_number "3";
chr21	StringTie	exon	41440887	41441025	1000	+	.	gene_id "MSTRG.115514"; transcript_id "MSTRG.115514.498"; exon_number "4";
chr21	StringTie	exon	41441716	41441914	1000	+	.	gene_id "MSTRG.115514"; transcript_id "MSTRG.115514.498"; exon_number "5";
chr21	StringTie	exon	41443788	41443866	1000	+	.	gene_id "MSTRG.115514"; transcript_id "MSTRG.115514.498"; exon_number "6";
chr21	StringTie	exon	41445448	41445570	1000	+	.	gene_id "MSTRG.115514"; transcript_id "MSTRG.115514.498"; exon_number "7";
chr21	StringTie	exon	41446000	41446141	1000	+	.	gene_id "MSTRG.115514"; transcript_id "MSTRG.115514.498"; exon_number "8";
chr21	StringTie	exon	41449219	41449295	1000	+	.	gene_id "MSTRG.115514"; transcript_id "MSTRG.115514.498"; exon_number "9";
chr21	StringTie	exon	41451167	41451243	1000	+	.	gene_id "MSTRG.115514"; transcript_id "MSTRG.115514.498"; exon_number "10";
chr21	StringTie	exon	41452621	41452869	1000	+	.	gene_id "MSTRG.115514"; transcript_id "MSTRG.115514.498"; exon_number "11";
chr21	StringTie	exon	41458573	41459212	1000	+	.	gene_id "MSTRG.115514"; transcript_id "MSTRG.115514.498"; exon_number "12";
chr21	StringTie	transcript	41435836	41459225	1000	+	.	gene_id "MSTRG.115514"; transcript_id "MSTRG.115514.499";
chr21	StringTie	exon	41435836	41436029	1000	+	.	gene_id "MSTRG.115514"; transcript_id "MSTRG.115514.499"; exon_number "1";
chr21	StringTie	exon	41437015	41437152	1000	+	.	gene_id "MSTRG.115514"; transcript_id "MSTRG.115514.499"; exon_number "2";
chr21	StringTie	exon	41439694	41439848	1000	+	.	gene_id "MSTRG.115514"; transcript_id "MSTRG.115514.499"; exon_number "3";
chr21	StringTie	exon	41440887	41441025	1000	+	.	gene_id "MSTRG.115514"; transcript_id "MSTRG.115514.499"; exon_number "4";
chr21	StringTie	exon	41441716	41441914	1000	+	.	gene_id "MSTRG.115514"; transcript_id "MSTRG.115514.499"; exon_number "5";
chr21	StringTie	exon	41443723	41443866	1000	+	.	gene_id "MSTRG.115514"; transcript_id "MSTRG.115514.499"; exon_number "6";
chr21	StringTie	exon	41445448	41445570	1000	+	.	gene_id "MSTRG.115514"; transcript_id "MSTRG.115514.499"; exon_number "7";
chr21	StringTie	exon	41446000	41446141	1000	+	.	gene_id "MSTRG.115514"; transcript_id "MSTRG.115514.499"; exon_number "8";
chr21	StringTie	exon	41449137	41449295	1000	+	.	gene_id "MSTRG.115514"; transcript_id "MSTRG.115514.499"; exon_number "9";
chr21	StringTie	exon	41451167	41451243	1000	+	.	gene_id "MSTRG.115514"; transcript_id "MSTRG.115514.499"; exon_number "10";
chr21	StringTie	exon	41452621	41452869	1000	+	.	gene_id "MSTRG.115514"; transcript_id "MSTRG.115514.499"; exon_number "11";
chr21	StringTie	exon	41458528	41459225	1000	+	.	gene_id "MSTRG.115514"; transcript_id "MSTRG.115514.499"; exon_number "12";
chr21	StringTie	transcript	41417677	41459356	1000	+	.	gene_id "MSTRG.115514"; transcript_id "MSTRG.115514.5";
chr21	StringTie	exon	41417677	41420817	1000	+	.	gene_id "MSTRG.115514"; transcript_id "MSTRG.115514.5"; exon_number "1";
chr21	StringTie	exon	41421838	41421871	1000	+	.	gene_id "MSTRG.115514"; transcript_id "MSTRG.115514.5"; exon_number "2";
chr21	StringTie	exon	41421975	41422095	1000	+	.	gene_id "MSTRG.115514"; transcript_id "MSTRG.115514.5"; exon_number "3";
chr21	StringTie	exon	41422756	41422911	1000	+	.	gene_id "MSTRG.115514"; transcript_id "MSTRG.115514.5"; exon_number "4";
chr21	StringTie	exon	41427206	41427304	1000	+	.	gene_id "MSTRG.115514"; transcript_id "MSTRG.115514.5"; exon_number "5";
chr21	StringTie	exon	41427755	41427866	1000	+	.	gene_id "MSTRG.115514"; transcript_id "MSTRG.115514.5"; exon_number "6";
chr21	StringTie	exon	41430533	41430608	1000	+	.	gene_id "MSTRG.115514"; transcript_id "MSTRG.115514.5"; exon_number "7";
chr21	StringTie	exon	41432050	41432175	1000	+	.	gene_id "MSTRG.115514"; transcript_id "MSTRG.115514.5"; exon_number "8";
chr21	StringTie	exon	41435837	41436029	1000	+	.	gene_id "MSTRG.115514"; transcript_id "MSTRG.115514.5"; exon_number "9";
chr21	StringTie	exon	41437015	41437152	1000	+	.	gene_id "MSTRG.115514"; transcript_id "MSTRG.115514.5"; exon_number "10";
chr21	StringTie	exon	41439694	41439848	1000	+	.	gene_id "MSTRG.115514"; transcript_id "MSTRG.115514.5"; exon_number "11";
chr21	StringTie	exon	41440887	41441025	1000	+	.	gene_id "MSTRG.115514"; transcript_id "MSTRG.115514.5"; exon_number "12";
chr21	StringTie	exon	41441716	41441914	1000	+	.	gene_id "MSTRG.115514"; transcript_id "MSTRG.115514.5"; exon_number "13";
chr21	StringTie	exon	41443788	41443866	1000	+	.	gene_id "MSTRG.115514"; transcript_id "MSTRG.115514.5"; exon_number "14";
chr21	StringTie	exon	41445448	41445570	1000	+	.	gene_id "MSTRG.115514"; transcript_id "MSTRG.115514.5"; exon_number "15";
chr21	StringTie	exon	41446000	41446141	1000	+	.	gene_id "MSTRG.115514"; transcript_id "MSTRG.115514.5"; exon_number "16";
chr21	StringTie	exon	41449137	41449295	1000	+	.	gene_id "MSTRG.115514"; transcript_id "MSTRG.115514.5"; exon_number "17";
chr21	StringTie	exon	41451167	41451243	1000	+	.	gene_id "MSTRG.115514"; transcript_id "MSTRG.115514.5"; exon_number "18";
chr21	StringTie	exon	41452621	41452869	1000	+	.	gene_id "MSTRG.115514"; transcript_id "MSTRG.115514.5"; exon_number "19";
chr21	StringTie	exon	41458528	41459356	1000	+	.	gene_id "MSTRG.115514"; transcript_id "MSTRG.115514.5"; exon_number "20";
chr21	StringTie	transcript	41420126	41459260	1000	+	.	gene_id "MSTRG.115514"; transcript_id "MSTRG.115514.50";
chr21	StringTie	exon	41420126	41420440	1000	+	.	gene_id "MSTRG.115514"; transcript_id "MSTRG.115514.50"; exon_number "1";
chr21	StringTie	exon	41421838	41422095	1000	+	.	gene_id "MSTRG.115514"; transcript_id "MSTRG.115514.50"; exon_number "2";
chr21	StringTie	exon	41422756	41422911	1000	+	.	gene_id "MSTRG.115514"; transcript_id "MSTRG.115514.50"; exon_number "3";
chr21	StringTie	exon	41427206	41427304	1000	+	.	gene_id "MSTRG.115514"; transcript_id "MSTRG.115514.50"; exon_number "4";
chr21	StringTie	exon	41427755	41427866	1000	+	.	gene_id "MSTRG.115514"; transcript_id "MSTRG.115514.50"; exon_number "5";
chr21	StringTie	exon	41430533	41430608	1000	+	.	gene_id "MSTRG.115514"; transcript_id "MSTRG.115514.50"; exon_number "6";
chr21	StringTie	exon	41432050	41432175	1000	+	.	gene_id "MSTRG.115514"; transcript_id "MSTRG.115514.50"; exon_number "7";
chr21	StringTie	exon	41435837	41436029	1000	+	.	gene_id "MSTRG.115514"; transcript_id "MSTRG.115514.50"; exon_number "8";
chr21	StringTie	exon	41437015	41437152	1000	+	.	gene_id "MSTRG.115514"; transcript_id "MSTRG.115514.50"; exon_number "9";
chr21	StringTie	exon	41439694	41439848	1000	+	.	gene_id "MSTRG.115514"; transcript_id "MSTRG.115514.50"; exon_number "10";
chr21	StringTie	exon	41440887	41441025	1000	+	.	gene_id "MSTRG.115514"; transcript_id "MSTRG.115514.50"; exon_number "11";
chr21	StringTie	exon	41441716	41441914	1000	+	.	gene_id "MSTRG.115514"; transcript_id "MSTRG.115514.50"; exon_number "12";
chr21	StringTie	exon	41443788	41443866	1000	+	.	gene_id "MSTRG.115514"; transcript_id "MSTRG.115514.50"; exon_number "13";
chr21	StringTie	exon	41445448	41445570	1000	+	.	gene_id "MSTRG.115514"; transcript_id "MSTRG.115514.50"; exon_number "14";
chr21	StringTie	exon	41446000	41446141	1000	+	.	gene_id "MSTRG.115514"; transcript_id "MSTRG.115514.50"; exon_number "15";
chr21	StringTie	exon	41449137	41449295	1000	+	.	gene_id "MSTRG.115514"; transcript_id "MSTRG.115514.50"; exon_number "16";
chr21	StringTie	exon	41451191	41451243	1000	+	.	gene_id "MSTRG.115514"; transcript_id "MSTRG.115514.50"; exon_number "17";
chr21	StringTie	exon	41452621	41452869	1000	+	.	gene_id "MSTRG.115514"; transcript_id "MSTRG.115514.50"; exon_number "18";
chr21	StringTie	exon	41458528	41459260	1000	+	.	gene_id "MSTRG.115514"; transcript_id "MSTRG.115514.50"; exon_number "19";
chr21	StringTie	transcript	41452341	41459241	1000	+	.	gene_id "MSTRG.115514"; transcript_id "MSTRG.115514.503";
chr21	StringTie	exon	41452341	41452869	1000	+	.	gene_id "MSTRG.115514"; transcript_id "MSTRG.115514.503"; exon_number "1";
chr21	StringTie	exon	41458472	41459241	1000	+	.	gene_id "MSTRG.115514"; transcript_id "MSTRG.115514.503"; exon_number "2";
chr21	StringTie	transcript	41464711	41466012	1000	+	.	gene_id "MSTRG.115514"; transcript_id "MSTRG.115514.504";
chr21	StringTie	exon	41464711	41464902	1000	+	.	gene_id "MSTRG.115514"; transcript_id "MSTRG.115514.504"; exon_number "1";
chr21	StringTie	exon	41465411	41465423	1000	+	.	gene_id "MSTRG.115514"; transcript_id "MSTRG.115514.504"; exon_number "2";
chr21	StringTie	exon	41465692	41466012	1000	+	.	gene_id "MSTRG.115514"; transcript_id "MSTRG.115514.504"; exon_number "3";
chr21	StringTie	transcript	41464733	41466049	1000	+	.	gene_id "MSTRG.115514"; transcript_id "MSTRG.115514.505";
chr21	StringTie	exon	41464733	41464902	1000	+	.	gene_id "MSTRG.115514"; transcript_id "MSTRG.115514.505"; exon_number "1";
chr21	StringTie	exon	41465095	41465317	1000	+	.	gene_id "MSTRG.115514"; transcript_id "MSTRG.115514.505"; exon_number "2";
chr21	StringTie	exon	41465401	41465687	1000	+	.	gene_id "MSTRG.115514"; transcript_id "MSTRG.115514.505"; exon_number "3";
chr21	StringTie	exon	41465802	41466049	1000	+	.	gene_id "MSTRG.115514"; transcript_id "MSTRG.115514.505"; exon_number "4";
chr21	StringTie	transcript	41464945	41466012	1000	+	.	gene_id "MSTRG.115514"; transcript_id "MSTRG.115514.506";
chr21	StringTie	exon	41464945	41465176	1000	+	.	gene_id "MSTRG.115514"; transcript_id "MSTRG.115514.506"; exon_number "1";
chr21	StringTie	exon	41465462	41465687	1000	+	.	gene_id "MSTRG.115514"; transcript_id "MSTRG.115514.506"; exon_number "2";
chr21	StringTie	exon	41465842	41466012	1000	+	.	gene_id "MSTRG.115514"; transcript_id "MSTRG.115514.506"; exon_number "3";
chr21	StringTie	transcript	41465070	41465889	1000	+	.	gene_id "MSTRG.115514"; transcript_id "MSTRG.115514.507";
chr21	StringTie	exon	41465070	41465223	1000	+	.	gene_id "MSTRG.115514"; transcript_id "MSTRG.115514.507"; exon_number "1";
chr21	StringTie	exon	41465318	41465627	1000	+	.	gene_id "MSTRG.115514"; transcript_id "MSTRG.115514.507"; exon_number "2";
chr21	StringTie	exon	41465735	41465889	1000	+	.	gene_id "MSTRG.115514"; transcript_id "MSTRG.115514.507"; exon_number "3";
chr21	StringTie	transcript	41465092	41466096	1000	+	.	gene_id "MSTRG.115514"; transcript_id "MSTRG.115514.508";
chr21	StringTie	exon	41465092	41465223	1000	+	.	gene_id "MSTRG.115514"; transcript_id "MSTRG.115514.508"; exon_number "1";
chr21	StringTie	exon	41465273	41465734	1000	+	.	gene_id "MSTRG.115514"; transcript_id "MSTRG.115514.508"; exon_number "2";
chr21	StringTie	exon	41465852	41466096	1000	+	.	gene_id "MSTRG.115514"; transcript_id "MSTRG.115514.508"; exon_number "3";
chr21	StringTie	transcript	41465122	41465844	1000	+	.	gene_id "MSTRG.115514"; transcript_id "MSTRG.115514.509";
chr21	StringTie	exon	41465122	41465223	1000	+	.	gene_id "MSTRG.115514"; transcript_id "MSTRG.115514.509"; exon_number "1";
chr21	StringTie	exon	41465273	41465423	1000	+	.	gene_id "MSTRG.115514"; transcript_id "MSTRG.115514.509"; exon_number "2";
chr21	StringTie	exon	41465650	41465844	1000	+	.	gene_id "MSTRG.115514"; transcript_id "MSTRG.115514.509"; exon_number "3";
chr21	StringTie	transcript	41420130	41459239	1000	+	.	gene_id "MSTRG.115514"; transcript_id "MSTRG.115514.51";
chr21	StringTie	exon	41420130	41420440	1000	+	.	gene_id "MSTRG.115514"; transcript_id "MSTRG.115514.51"; exon_number "1";
chr21	StringTie	exon	41420558	41420817	1000	+	.	gene_id "MSTRG.115514"; transcript_id "MSTRG.115514.51"; exon_number "2";
chr21	StringTie	exon	41421838	41422095	1000	+	.	gene_id "MSTRG.115514"; transcript_id "MSTRG.115514.51"; exon_number "3";
chr21	StringTie	exon	41422756	41422911	1000	+	.	gene_id "MSTRG.115514"; transcript_id "MSTRG.115514.51"; exon_number "4";
chr21	StringTie	exon	41427206	41427304	1000	+	.	gene_id "MSTRG.115514"; transcript_id "MSTRG.115514.51"; exon_number "5";
chr21	StringTie	exon	41427755	41427866	1000	+	.	gene_id "MSTRG.115514"; transcript_id "MSTRG.115514.51"; exon_number "6";
chr21	StringTie	exon	41430533	41430608	1000	+	.	gene_id "MSTRG.115514"; transcript_id "MSTRG.115514.51"; exon_number "7";
chr21	StringTie	exon	41432031	41432175	1000	+	.	gene_id "MSTRG.115514"; transcript_id "MSTRG.115514.51"; exon_number "8";
chr21	StringTie	exon	41435837	41436029	1000	+	.	gene_id "MSTRG.115514"; transcript_id "MSTRG.115514.51"; exon_number "9";
chr21	StringTie	exon	41437015	41437152	1000	+	.	gene_id "MSTRG.115514"; transcript_id "MSTRG.115514.51"; exon_number "10";
chr21	StringTie	exon	41439694	41439848	1000	+	.	gene_id "MSTRG.115514"; transcript_id "MSTRG.115514.51"; exon_number "11";
chr21	StringTie	exon	41440887	41441025	1000	+	.	gene_id "MSTRG.115514"; transcript_id "MSTRG.115514.51"; exon_number "12";
chr21	StringTie	exon	41441716	41441914	1000	+	.	gene_id "MSTRG.115514"; transcript_id "MSTRG.115514.51"; exon_number "13";
chr21	StringTie	exon	41443788	41443866	1000	+	.	gene_id "MSTRG.115514"; transcript_id "MSTRG.115514.51"; exon_number "14";
chr21	StringTie	exon	41445448	41445570	1000	+	.	gene_id "MSTRG.115514"; transcript_id "MSTRG.115514.51"; exon_number "15";
chr21	StringTie	exon	41446000	41446141	1000	+	.	gene_id "MSTRG.115514"; transcript_id "MSTRG.115514.51"; exon_number "16";
chr21	StringTie	exon	41447114	41447231	1000	+	.	gene_id "MSTRG.115514"; transcript_id "MSTRG.115514.51"; exon_number "17";
chr21	StringTie	exon	41449137	41449295	1000	+	.	gene_id "MSTRG.115514"; transcript_id "MSTRG.115514.51"; exon_number "18";
chr21	StringTie	exon	41451167	41451243	1000	+	.	gene_id "MSTRG.115514"; transcript_id "MSTRG.115514.51"; exon_number "19";
chr21	StringTie	exon	41452621	41452869	1000	+	.	gene_id "MSTRG.115514"; transcript_id "MSTRG.115514.51"; exon_number "20";
chr21	StringTie	exon	41458528	41459239	1000	+	.	gene_id "MSTRG.115514"; transcript_id "MSTRG.115514.51"; exon_number "21";
chr21	StringTie	transcript	41465163	41466025	1000	+	.	gene_id "MSTRG.115514"; transcript_id "MSTRG.115514.510";
chr21	StringTie	exon	41465163	41465317	1000	+	.	gene_id "MSTRG.115514"; transcript_id "MSTRG.115514.510"; exon_number "1";
chr21	StringTie	exon	41465401	41465734	1000	+	.	gene_id "MSTRG.115514"; transcript_id "MSTRG.115514.510"; exon_number "2";
chr21	StringTie	exon	41465852	41466025	1000	+	.	gene_id "MSTRG.115514"; transcript_id "MSTRG.115514.510"; exon_number "3";
chr21	StringTie	transcript	41465176	41466047	1000	+	.	gene_id "MSTRG.115514"; transcript_id "MSTRG.115514.511";
chr21	StringTie	exon	41465176	41465327	1000	+	.	gene_id "MSTRG.115514"; transcript_id "MSTRG.115514.511"; exon_number "1";
chr21	StringTie	exon	41465411	41465691	1000	+	.	gene_id "MSTRG.115514"; transcript_id "MSTRG.115514.511"; exon_number "2";
chr21	StringTie	exon	41465792	41466047	1000	+	.	gene_id "MSTRG.115514"; transcript_id "MSTRG.115514.511"; exon_number "3";
chr21	StringTie	transcript	41420137	41459282	1000	+	.	gene_id "MSTRG.115514"; transcript_id "MSTRG.115514.52";
chr21	StringTie	exon	41420137	41420257	1000	+	.	gene_id "MSTRG.115514"; transcript_id "MSTRG.115514.52"; exon_number "1";
chr21	StringTie	exon	41421975	41422095	1000	+	.	gene_id "MSTRG.115514"; transcript_id "MSTRG.115514.52"; exon_number "2";
chr21	StringTie	exon	41422756	41422911	1000	+	.	gene_id "MSTRG.115514"; transcript_id "MSTRG.115514.52"; exon_number "3";
chr21	StringTie	exon	41427206	41427304	1000	+	.	gene_id "MSTRG.115514"; transcript_id "MSTRG.115514.52"; exon_number "4";
chr21	StringTie	exon	41427755	41427866	1000	+	.	gene_id "MSTRG.115514"; transcript_id "MSTRG.115514.52"; exon_number "5";
chr21	StringTie	exon	41432050	41432175	1000	+	.	gene_id "MSTRG.115514"; transcript_id "MSTRG.115514.52"; exon_number "6";
chr21	StringTie	exon	41435837	41436029	1000	+	.	gene_id "MSTRG.115514"; transcript_id "MSTRG.115514.52"; exon_number "7";
chr21	StringTie	exon	41437015	41437152	1000	+	.	gene_id "MSTRG.115514"; transcript_id "MSTRG.115514.52"; exon_number "8";
chr21	StringTie	exon	41439694	41439848	1000	+	.	gene_id "MSTRG.115514"; transcript_id "MSTRG.115514.52"; exon_number "9";
chr21	StringTie	exon	41440887	41441025	1000	+	.	gene_id "MSTRG.115514"; transcript_id "MSTRG.115514.52"; exon_number "10";
chr21	StringTie	exon	41441716	41441914	1000	+	.	gene_id "MSTRG.115514"; transcript_id "MSTRG.115514.52"; exon_number "11";
chr21	StringTie	exon	41443788	41443866	1000	+	.	gene_id "MSTRG.115514"; transcript_id "MSTRG.115514.52"; exon_number "12";
chr21	StringTie	exon	41445448	41445570	1000	+	.	gene_id "MSTRG.115514"; transcript_id "MSTRG.115514.52"; exon_number "13";
chr21	StringTie	exon	41446000	41446141	1000	+	.	gene_id "MSTRG.115514"; transcript_id "MSTRG.115514.52"; exon_number "14";
chr21	StringTie	exon	41449137	41449295	1000	+	.	gene_id "MSTRG.115514"; transcript_id "MSTRG.115514.52"; exon_number "15";
chr21	StringTie	exon	41451167	41451243	1000	+	.	gene_id "MSTRG.115514"; transcript_id "MSTRG.115514.52"; exon_number "16";
chr21	StringTie	exon	41452621	41452869	1000	+	.	gene_id "MSTRG.115514"; transcript_id "MSTRG.115514.52"; exon_number "17";
chr21	StringTie	exon	41458528	41459282	1000	+	.	gene_id "MSTRG.115514"; transcript_id "MSTRG.115514.52"; exon_number "18";
chr21	StringTie	transcript	41420137	41459405	1000	+	.	gene_id "MSTRG.115514"; transcript_id "MSTRG.115514.53";
chr21	StringTie	exon	41420137	41420440	1000	+	.	gene_id "MSTRG.115514"; transcript_id "MSTRG.115514.53"; exon_number "1";
chr21	StringTie	exon	41421838	41421871	1000	+	.	gene_id "MSTRG.115514"; transcript_id "MSTRG.115514.53"; exon_number "2";
chr21	StringTie	exon	41421975	41422095	1000	+	.	gene_id "MSTRG.115514"; transcript_id "MSTRG.115514.53"; exon_number "3";
chr21	StringTie	exon	41422756	41422911	1000	+	.	gene_id "MSTRG.115514"; transcript_id "MSTRG.115514.53"; exon_number "4";
chr21	StringTie	exon	41427206	41427304	1000	+	.	gene_id "MSTRG.115514"; transcript_id "MSTRG.115514.53"; exon_number "5";
chr21	StringTie	exon	41427755	41427866	1000	+	.	gene_id "MSTRG.115514"; transcript_id "MSTRG.115514.53"; exon_number "6";
chr21	StringTie	exon	41430533	41430608	1000	+	.	gene_id "MSTRG.115514"; transcript_id "MSTRG.115514.53"; exon_number "7";
chr21	StringTie	exon	41432031	41432175	1000	+	.	gene_id "MSTRG.115514"; transcript_id "MSTRG.115514.53"; exon_number "8";
chr21	StringTie	exon	41435837	41436029	1000	+	.	gene_id "MSTRG.115514"; transcript_id "MSTRG.115514.53"; exon_number "9";
chr21	StringTie	exon	41437015	41437152	1000	+	.	gene_id "MSTRG.115514"; transcript_id "MSTRG.115514.53"; exon_number "10";
chr21	StringTie	exon	41439694	41439848	1000	+	.	gene_id "MSTRG.115514"; transcript_id "MSTRG.115514.53"; exon_number "11";
chr21	StringTie	exon	41440887	41441025	1000	+	.	gene_id "MSTRG.115514"; transcript_id "MSTRG.115514.53"; exon_number "12";
chr21	StringTie	exon	41441716	41441914	1000	+	.	gene_id "MSTRG.115514"; transcript_id "MSTRG.115514.53"; exon_number "13";
chr21	StringTie	exon	41443788	41443866	1000	+	.	gene_id "MSTRG.115514"; transcript_id "MSTRG.115514.53"; exon_number "14";
chr21	StringTie	exon	41445448	41445570	1000	+	.	gene_id "MSTRG.115514"; transcript_id "MSTRG.115514.53"; exon_number "15";
chr21	StringTie	exon	41446000	41446141	1000	+	.	gene_id "MSTRG.115514"; transcript_id "MSTRG.115514.53"; exon_number "16";
chr21	StringTie	exon	41449137	41449295	1000	+	.	gene_id "MSTRG.115514"; transcript_id "MSTRG.115514.53"; exon_number "17";
chr21	StringTie	exon	41451167	41451243	1000	+	.	gene_id "MSTRG.115514"; transcript_id "MSTRG.115514.53"; exon_number "18";
chr21	StringTie	exon	41452621	41452869	1000	+	.	gene_id "MSTRG.115514"; transcript_id "MSTRG.115514.53"; exon_number "19";
chr21	StringTie	exon	41458528	41459405	1000	+	.	gene_id "MSTRG.115514"; transcript_id "MSTRG.115514.53"; exon_number "20";
chr21	StringTie	transcript	41420146	41459282	1000	+	.	gene_id "MSTRG.115514"; transcript_id "MSTRG.115514.54";
chr21	StringTie	exon	41420146	41420875	1000	+	.	gene_id "MSTRG.115514"; transcript_id "MSTRG.115514.54"; exon_number "1";
chr21	StringTie	exon	41421838	41421871	1000	+	.	gene_id "MSTRG.115514"; transcript_id "MSTRG.115514.54"; exon_number "2";
chr21	StringTie	exon	41421975	41422095	1000	+	.	gene_id "MSTRG.115514"; transcript_id "MSTRG.115514.54"; exon_number "3";
chr21	StringTie	exon	41422756	41422911	1000	+	.	gene_id "MSTRG.115514"; transcript_id "MSTRG.115514.54"; exon_number "4";
chr21	StringTie	exon	41427206	41427304	1000	+	.	gene_id "MSTRG.115514"; transcript_id "MSTRG.115514.54"; exon_number "5";
chr21	StringTie	exon	41427755	41427866	1000	+	.	gene_id "MSTRG.115514"; transcript_id "MSTRG.115514.54"; exon_number "6";
chr21	StringTie	exon	41430533	41430608	1000	+	.	gene_id "MSTRG.115514"; transcript_id "MSTRG.115514.54"; exon_number "7";
chr21	StringTie	exon	41432050	41432175	1000	+	.	gene_id "MSTRG.115514"; transcript_id "MSTRG.115514.54"; exon_number "8";
chr21	StringTie	exon	41435837	41436029	1000	+	.	gene_id "MSTRG.115514"; transcript_id "MSTRG.115514.54"; exon_number "9";
chr21	StringTie	exon	41437015	41437152	1000	+	.	gene_id "MSTRG.115514"; transcript_id "MSTRG.115514.54"; exon_number "10";
chr21	StringTie	exon	41439694	41439848	1000	+	.	gene_id "MSTRG.115514"; transcript_id "MSTRG.115514.54"; exon_number "11";
chr21	StringTie	exon	41440887	41441025	1000	+	.	gene_id "MSTRG.115514"; transcript_id "MSTRG.115514.54"; exon_number "12";
chr21	StringTie	exon	41441716	41441914	1000	+	.	gene_id "MSTRG.115514"; transcript_id "MSTRG.115514.54"; exon_number "13";
chr21	StringTie	exon	41443788	41443866	1000	+	.	gene_id "MSTRG.115514"; transcript_id "MSTRG.115514.54"; exon_number "14";
chr21	StringTie	exon	41445448	41445570	1000	+	.	gene_id "MSTRG.115514"; transcript_id "MSTRG.115514.54"; exon_number "15";
chr21	StringTie	exon	41446000	41446141	1000	+	.	gene_id "MSTRG.115514"; transcript_id "MSTRG.115514.54"; exon_number "16";
chr21	StringTie	exon	41449137	41449295	1000	+	.	gene_id "MSTRG.115514"; transcript_id "MSTRG.115514.54"; exon_number "17";
chr21	StringTie	exon	41451167	41451243	1000	+	.	gene_id "MSTRG.115514"; transcript_id "MSTRG.115514.54"; exon_number "18";
chr21	StringTie	exon	41452621	41452869	1000	+	.	gene_id "MSTRG.115514"; transcript_id "MSTRG.115514.54"; exon_number "19";
chr21	StringTie	exon	41458528	41459282	1000	+	.	gene_id "MSTRG.115514"; transcript_id "MSTRG.115514.54"; exon_number "20";
chr21	StringTie	transcript	41420162	41459284	1000	+	.	gene_id "MSTRG.115514"; transcript_id "MSTRG.115514.55";
chr21	StringTie	exon	41420162	41420257	1000	+	.	gene_id "MSTRG.115514"; transcript_id "MSTRG.115514.55"; exon_number "1";
chr21	StringTie	exon	41421838	41422095	1000	+	.	gene_id "MSTRG.115514"; transcript_id "MSTRG.115514.55"; exon_number "2";
chr21	StringTie	exon	41422756	41422911	1000	+	.	gene_id "MSTRG.115514"; transcript_id "MSTRG.115514.55"; exon_number "3";
chr21	StringTie	exon	41427206	41427304	1000	+	.	gene_id "MSTRG.115514"; transcript_id "MSTRG.115514.55"; exon_number "4";
chr21	StringTie	exon	41427755	41427866	1000	+	.	gene_id "MSTRG.115514"; transcript_id "MSTRG.115514.55"; exon_number "5";
chr21	StringTie	exon	41430533	41430608	1000	+	.	gene_id "MSTRG.115514"; transcript_id "MSTRG.115514.55"; exon_number "6";
chr21	StringTie	exon	41432031	41432175	1000	+	.	gene_id "MSTRG.115514"; transcript_id "MSTRG.115514.55"; exon_number "7";
chr21	StringTie	exon	41435837	41436029	1000	+	.	gene_id "MSTRG.115514"; transcript_id "MSTRG.115514.55"; exon_number "8";
chr21	StringTie	exon	41437015	41437152	1000	+	.	gene_id "MSTRG.115514"; transcript_id "MSTRG.115514.55"; exon_number "9";
chr21	StringTie	exon	41439694	41439848	1000	+	.	gene_id "MSTRG.115514"; transcript_id "MSTRG.115514.55"; exon_number "10";
chr21	StringTie	exon	41440887	41441025	1000	+	.	gene_id "MSTRG.115514"; transcript_id "MSTRG.115514.55"; exon_number "11";
chr21	StringTie	exon	41441716	41441914	1000	+	.	gene_id "MSTRG.115514"; transcript_id "MSTRG.115514.55"; exon_number "12";
chr21	StringTie	exon	41442602	41442855	1000	+	.	gene_id "MSTRG.115514"; transcript_id "MSTRG.115514.55"; exon_number "13";
chr21	StringTie	exon	41443788	41443866	1000	+	.	gene_id "MSTRG.115514"; transcript_id "MSTRG.115514.55"; exon_number "14";
chr21	StringTie	exon	41445448	41445570	1000	+	.	gene_id "MSTRG.115514"; transcript_id "MSTRG.115514.55"; exon_number "15";
chr21	StringTie	exon	41446000	41446141	1000	+	.	gene_id "MSTRG.115514"; transcript_id "MSTRG.115514.55"; exon_number "16";
chr21	StringTie	exon	41447114	41447143	1000	+	.	gene_id "MSTRG.115514"; transcript_id "MSTRG.115514.55"; exon_number "17";
chr21	StringTie	exon	41449137	41449295	1000	+	.	gene_id "MSTRG.115514"; transcript_id "MSTRG.115514.55"; exon_number "18";
chr21	StringTie	exon	41451167	41451243	1000	+	.	gene_id "MSTRG.115514"; transcript_id "MSTRG.115514.55"; exon_number "19";
chr21	StringTie	exon	41452621	41452869	1000	+	.	gene_id "MSTRG.115514"; transcript_id "MSTRG.115514.55"; exon_number "20";
chr21	StringTie	exon	41458528	41459284	1000	+	.	gene_id "MSTRG.115514"; transcript_id "MSTRG.115514.55"; exon_number "21";
chr21	StringTie	transcript	41420176	41460287	1000	+	.	gene_id "MSTRG.115514"; transcript_id "MSTRG.115514.56";
chr21	StringTie	exon	41420176	41420440	1000	+	.	gene_id "MSTRG.115514"; transcript_id "MSTRG.115514.56"; exon_number "1";
chr21	StringTie	exon	41421838	41421871	1000	+	.	gene_id "MSTRG.115514"; transcript_id "MSTRG.115514.56"; exon_number "2";
chr21	StringTie	exon	41421975	41422095	1000	+	.	gene_id "MSTRG.115514"; transcript_id "MSTRG.115514.56"; exon_number "3";
chr21	StringTie	exon	41422756	41422911	1000	+	.	gene_id "MSTRG.115514"; transcript_id "MSTRG.115514.56"; exon_number "4";
chr21	StringTie	exon	41427206	41427304	1000	+	.	gene_id "MSTRG.115514"; transcript_id "MSTRG.115514.56"; exon_number "5";
chr21	StringTie	exon	41427755	41427866	1000	+	.	gene_id "MSTRG.115514"; transcript_id "MSTRG.115514.56"; exon_number "6";
chr21	StringTie	exon	41430533	41430608	1000	+	.	gene_id "MSTRG.115514"; transcript_id "MSTRG.115514.56"; exon_number "7";
chr21	StringTie	exon	41432050	41432175	1000	+	.	gene_id "MSTRG.115514"; transcript_id "MSTRG.115514.56"; exon_number "8";
chr21	StringTie	exon	41435837	41436029	1000	+	.	gene_id "MSTRG.115514"; transcript_id "MSTRG.115514.56"; exon_number "9";
chr21	StringTie	exon	41437015	41437152	1000	+	.	gene_id "MSTRG.115514"; transcript_id "MSTRG.115514.56"; exon_number "10";
chr21	StringTie	exon	41439694	41439848	1000	+	.	gene_id "MSTRG.115514"; transcript_id "MSTRG.115514.56"; exon_number "11";
chr21	StringTie	exon	41440887	41441025	1000	+	.	gene_id "MSTRG.115514"; transcript_id "MSTRG.115514.56"; exon_number "12";
chr21	StringTie	exon	41441716	41441914	1000	+	.	gene_id "MSTRG.115514"; transcript_id "MSTRG.115514.56"; exon_number "13";
chr21	StringTie	exon	41443788	41443866	1000	+	.	gene_id "MSTRG.115514"; transcript_id "MSTRG.115514.56"; exon_number "14";
chr21	StringTie	exon	41445448	41445570	1000	+	.	gene_id "MSTRG.115514"; transcript_id "MSTRG.115514.56"; exon_number "15";
chr21	StringTie	exon	41446000	41446141	1000	+	.	gene_id "MSTRG.115514"; transcript_id "MSTRG.115514.56"; exon_number "16";
chr21	StringTie	exon	41449137	41449295	1000	+	.	gene_id "MSTRG.115514"; transcript_id "MSTRG.115514.56"; exon_number "17";
chr21	StringTie	exon	41451167	41451243	1000	+	.	gene_id "MSTRG.115514"; transcript_id "MSTRG.115514.56"; exon_number "18";
chr21	StringTie	exon	41452621	41452869	1000	+	.	gene_id "MSTRG.115514"; transcript_id "MSTRG.115514.56"; exon_number "19";
chr21	StringTie	exon	41458528	41460287	1000	+	.	gene_id "MSTRG.115514"; transcript_id "MSTRG.115514.56"; exon_number "20";
chr21	StringTie	transcript	41420176	41459320	1000	+	.	gene_id "MSTRG.115514"; transcript_id "MSTRG.115514.57";
chr21	StringTie	exon	41420176	41420257	1000	+	.	gene_id "MSTRG.115514"; transcript_id "MSTRG.115514.57"; exon_number "1";
chr21	StringTie	exon	41421975	41422095	1000	+	.	gene_id "MSTRG.115514"; transcript_id "MSTRG.115514.57"; exon_number "2";
chr21	StringTie	exon	41422756	41422911	1000	+	.	gene_id "MSTRG.115514"; transcript_id "MSTRG.115514.57"; exon_number "3";
chr21	StringTie	exon	41427206	41427304	1000	+	.	gene_id "MSTRG.115514"; transcript_id "MSTRG.115514.57"; exon_number "4";
chr21	StringTie	exon	41427755	41427866	1000	+	.	gene_id "MSTRG.115514"; transcript_id "MSTRG.115514.57"; exon_number "5";
chr21	StringTie	exon	41430533	41430608	1000	+	.	gene_id "MSTRG.115514"; transcript_id "MSTRG.115514.57"; exon_number "6";
chr21	StringTie	exon	41432050	41432175	1000	+	.	gene_id "MSTRG.115514"; transcript_id "MSTRG.115514.57"; exon_number "7";
chr21	StringTie	exon	41435837	41436029	1000	+	.	gene_id "MSTRG.115514"; transcript_id "MSTRG.115514.57"; exon_number "8";
chr21	StringTie	exon	41437015	41437152	1000	+	.	gene_id "MSTRG.115514"; transcript_id "MSTRG.115514.57"; exon_number "9";
chr21	StringTie	exon	41439694	41439848	1000	+	.	gene_id "MSTRG.115514"; transcript_id "MSTRG.115514.57"; exon_number "10";
chr21	StringTie	exon	41440887	41441025	1000	+	.	gene_id "MSTRG.115514"; transcript_id "MSTRG.115514.57"; exon_number "11";
chr21	StringTie	exon	41441716	41441914	1000	+	.	gene_id "MSTRG.115514"; transcript_id "MSTRG.115514.57"; exon_number "12";
chr21	StringTie	exon	41443788	41443866	1000	+	.	gene_id "MSTRG.115514"; transcript_id "MSTRG.115514.57"; exon_number "13";
chr21	StringTie	exon	41445448	41445570	1000	+	.	gene_id "MSTRG.115514"; transcript_id "MSTRG.115514.57"; exon_number "14";
chr21	StringTie	exon	41446000	41446141	1000	+	.	gene_id "MSTRG.115514"; transcript_id "MSTRG.115514.57"; exon_number "15";
chr21	StringTie	exon	41449137	41449295	1000	+	.	gene_id "MSTRG.115514"; transcript_id "MSTRG.115514.57"; exon_number "16";
chr21	StringTie	exon	41451167	41451243	1000	+	.	gene_id "MSTRG.115514"; transcript_id "MSTRG.115514.57"; exon_number "17";
chr21	StringTie	exon	41452621	41452869	1000	+	.	gene_id "MSTRG.115514"; transcript_id "MSTRG.115514.57"; exon_number "18";
chr21	StringTie	exon	41458531	41459320	1000	+	.	gene_id "MSTRG.115514"; transcript_id "MSTRG.115514.57"; exon_number "19";
chr21	StringTie	transcript	41420177	41459213	1000	+	.	gene_id "MSTRG.115514"; transcript_id "MSTRG.115514.58";
chr21	StringTie	exon	41420177	41420257	1000	+	.	gene_id "MSTRG.115514"; transcript_id "MSTRG.115514.58"; exon_number "1";
chr21	StringTie	exon	41421975	41422095	1000	+	.	gene_id "MSTRG.115514"; transcript_id "MSTRG.115514.58"; exon_number "2";
chr21	StringTie	exon	41422756	41422911	1000	+	.	gene_id "MSTRG.115514"; transcript_id "MSTRG.115514.58"; exon_number "3";
chr21	StringTie	exon	41427206	41427304	1000	+	.	gene_id "MSTRG.115514"; transcript_id "MSTRG.115514.58"; exon_number "4";
chr21	StringTie	exon	41427755	41427866	1000	+	.	gene_id "MSTRG.115514"; transcript_id "MSTRG.115514.58"; exon_number "5";
chr21	StringTie	exon	41430533	41430608	1000	+	.	gene_id "MSTRG.115514"; transcript_id "MSTRG.115514.58"; exon_number "6";
chr21	StringTie	exon	41432050	41432175	1000	+	.	gene_id "MSTRG.115514"; transcript_id "MSTRG.115514.58"; exon_number "7";
chr21	StringTie	exon	41435384	41435475	1000	+	.	gene_id "MSTRG.115514"; transcript_id "MSTRG.115514.58"; exon_number "8";
chr21	StringTie	exon	41435837	41436029	1000	+	.	gene_id "MSTRG.115514"; transcript_id "MSTRG.115514.58"; exon_number "9";
chr21	StringTie	exon	41437015	41437152	1000	+	.	gene_id "MSTRG.115514"; transcript_id "MSTRG.115514.58"; exon_number "10";
chr21	StringTie	exon	41439694	41439848	1000	+	.	gene_id "MSTRG.115514"; transcript_id "MSTRG.115514.58"; exon_number "11";
chr21	StringTie	exon	41440887	41441025	1000	+	.	gene_id "MSTRG.115514"; transcript_id "MSTRG.115514.58"; exon_number "12";
chr21	StringTie	exon	41441716	41441914	1000	+	.	gene_id "MSTRG.115514"; transcript_id "MSTRG.115514.58"; exon_number "13";
chr21	StringTie	exon	41442602	41442744	1000	+	.	gene_id "MSTRG.115514"; transcript_id "MSTRG.115514.58"; exon_number "14";
chr21	StringTie	exon	41443788	41443866	1000	+	.	gene_id "MSTRG.115514"; transcript_id "MSTRG.115514.58"; exon_number "15";
chr21	StringTie	exon	41445448	41445570	1000	+	.	gene_id "MSTRG.115514"; transcript_id "MSTRG.115514.58"; exon_number "16";
chr21	StringTie	exon	41446000	41446141	1000	+	.	gene_id "MSTRG.115514"; transcript_id "MSTRG.115514.58"; exon_number "17";
chr21	StringTie	exon	41447114	41447143	1000	+	.	gene_id "MSTRG.115514"; transcript_id "MSTRG.115514.58"; exon_number "18";
chr21	StringTie	exon	41449137	41449295	1000	+	.	gene_id "MSTRG.115514"; transcript_id "MSTRG.115514.58"; exon_number "19";
chr21	StringTie	exon	41451167	41451243	1000	+	.	gene_id "MSTRG.115514"; transcript_id "MSTRG.115514.58"; exon_number "20";
chr21	StringTie	exon	41452621	41452869	1000	+	.	gene_id "MSTRG.115514"; transcript_id "MSTRG.115514.58"; exon_number "21";
chr21	StringTie	exon	41458528	41459213	1000	+	.	gene_id "MSTRG.115514"; transcript_id "MSTRG.115514.58"; exon_number "22";
chr21	StringTie	transcript	41420211	41459246	1000	+	.	gene_id "MSTRG.115514"; transcript_id "MSTRG.115514.59";
chr21	StringTie	exon	41420211	41420440	1000	+	.	gene_id "MSTRG.115514"; transcript_id "MSTRG.115514.59"; exon_number "1";
chr21	StringTie	exon	41421975	41422095	1000	+	.	gene_id "MSTRG.115514"; transcript_id "MSTRG.115514.59"; exon_number "2";
chr21	StringTie	exon	41422756	41422911	1000	+	.	gene_id "MSTRG.115514"; transcript_id "MSTRG.115514.59"; exon_number "3";
chr21	StringTie	exon	41427206	41427304	1000	+	.	gene_id "MSTRG.115514"; transcript_id "MSTRG.115514.59"; exon_number "4";
chr21	StringTie	exon	41427755	41427866	1000	+	.	gene_id "MSTRG.115514"; transcript_id "MSTRG.115514.59"; exon_number "5";
chr21	StringTie	exon	41430533	41430608	1000	+	.	gene_id "MSTRG.115514"; transcript_id "MSTRG.115514.59"; exon_number "6";
chr21	StringTie	exon	41432031	41432175	1000	+	.	gene_id "MSTRG.115514"; transcript_id "MSTRG.115514.59"; exon_number "7";
chr21	StringTie	exon	41435837	41436029	1000	+	.	gene_id "MSTRG.115514"; transcript_id "MSTRG.115514.59"; exon_number "8";
chr21	StringTie	exon	41437015	41437152	1000	+	.	gene_id "MSTRG.115514"; transcript_id "MSTRG.115514.59"; exon_number "9";
chr21	StringTie	exon	41439694	41439848	1000	+	.	gene_id "MSTRG.115514"; transcript_id "MSTRG.115514.59"; exon_number "10";
chr21	StringTie	exon	41440887	41441025	1000	+	.	gene_id "MSTRG.115514"; transcript_id "MSTRG.115514.59"; exon_number "11";
chr21	StringTie	exon	41441716	41441914	1000	+	.	gene_id "MSTRG.115514"; transcript_id "MSTRG.115514.59"; exon_number "12";
chr21	StringTie	exon	41443788	41443866	1000	+	.	gene_id "MSTRG.115514"; transcript_id "MSTRG.115514.59"; exon_number "13";
chr21	StringTie	exon	41445448	41445570	1000	+	.	gene_id "MSTRG.115514"; transcript_id "MSTRG.115514.59"; exon_number "14";
chr21	StringTie	exon	41446000	41446141	1000	+	.	gene_id "MSTRG.115514"; transcript_id "MSTRG.115514.59"; exon_number "15";
chr21	StringTie	exon	41447114	41447231	1000	+	.	gene_id "MSTRG.115514"; transcript_id "MSTRG.115514.59"; exon_number "16";
chr21	StringTie	exon	41449137	41449295	1000	+	.	gene_id "MSTRG.115514"; transcript_id "MSTRG.115514.59"; exon_number "17";
chr21	StringTie	exon	41451167	41451243	1000	+	.	gene_id "MSTRG.115514"; transcript_id "MSTRG.115514.59"; exon_number "18";
chr21	StringTie	exon	41452621	41452869	1000	+	.	gene_id "MSTRG.115514"; transcript_id "MSTRG.115514.59"; exon_number "19";
chr21	StringTie	exon	41458528	41459246	1000	+	.	gene_id "MSTRG.115514"; transcript_id "MSTRG.115514.59"; exon_number "20";
chr21	StringTie	transcript	41418401	41459298	1000	+	.	gene_id "MSTRG.115514"; transcript_id "MSTRG.115514.6";
chr21	StringTie	exon	41418401	41420257	1000	+	.	gene_id "MSTRG.115514"; transcript_id "MSTRG.115514.6"; exon_number "1";
chr21	StringTie	exon	41421975	41422095	1000	+	.	gene_id "MSTRG.115514"; transcript_id "MSTRG.115514.6"; exon_number "2";
chr21	StringTie	exon	41422756	41422911	1000	+	.	gene_id "MSTRG.115514"; transcript_id "MSTRG.115514.6"; exon_number "3";
chr21	StringTie	exon	41427206	41427304	1000	+	.	gene_id "MSTRG.115514"; transcript_id "MSTRG.115514.6"; exon_number "4";
chr21	StringTie	exon	41427755	41427866	1000	+	.	gene_id "MSTRG.115514"; transcript_id "MSTRG.115514.6"; exon_number "5";
chr21	StringTie	exon	41430533	41430608	1000	+	.	gene_id "MSTRG.115514"; transcript_id "MSTRG.115514.6"; exon_number "6";
chr21	StringTie	exon	41432050	41432175	1000	+	.	gene_id "MSTRG.115514"; transcript_id "MSTRG.115514.6"; exon_number "7";
chr21	StringTie	exon	41435837	41436029	1000	+	.	gene_id "MSTRG.115514"; transcript_id "MSTRG.115514.6"; exon_number "8";
chr21	StringTie	exon	41437015	41437152	1000	+	.	gene_id "MSTRG.115514"; transcript_id "MSTRG.115514.6"; exon_number "9";
chr21	StringTie	exon	41439694	41439848	1000	+	.	gene_id "MSTRG.115514"; transcript_id "MSTRG.115514.6"; exon_number "10";
chr21	StringTie	exon	41440887	41441025	1000	+	.	gene_id "MSTRG.115514"; transcript_id "MSTRG.115514.6"; exon_number "11";
chr21	StringTie	exon	41441716	41441914	1000	+	.	gene_id "MSTRG.115514"; transcript_id "MSTRG.115514.6"; exon_number "12";
chr21	StringTie	exon	41443788	41443866	1000	+	.	gene_id "MSTRG.115514"; transcript_id "MSTRG.115514.6"; exon_number "13";
chr21	StringTie	exon	41445448	41445570	1000	+	.	gene_id "MSTRG.115514"; transcript_id "MSTRG.115514.6"; exon_number "14";
chr21	StringTie	exon	41446000	41446141	1000	+	.	gene_id "MSTRG.115514"; transcript_id "MSTRG.115514.6"; exon_number "15";
chr21	StringTie	exon	41449137	41449295	1000	+	.	gene_id "MSTRG.115514"; transcript_id "MSTRG.115514.6"; exon_number "16";
chr21	StringTie	exon	41451167	41451243	1000	+	.	gene_id "MSTRG.115514"; transcript_id "MSTRG.115514.6"; exon_number "17";
chr21	StringTie	exon	41452621	41452869	1000	+	.	gene_id "MSTRG.115514"; transcript_id "MSTRG.115514.6"; exon_number "18";
chr21	StringTie	exon	41458528	41459298	1000	+	.	gene_id "MSTRG.115514"; transcript_id "MSTRG.115514.6"; exon_number "19";
chr21	StringTie	transcript	41420212	41459311	1000	+	.	gene_id "MSTRG.115514"; transcript_id "MSTRG.115514.60";
chr21	StringTie	exon	41420212	41420817	1000	+	.	gene_id "MSTRG.115514"; transcript_id "MSTRG.115514.60"; exon_number "1";
chr21	StringTie	exon	41421838	41421871	1000	+	.	gene_id "MSTRG.115514"; transcript_id "MSTRG.115514.60"; exon_number "2";
chr21	StringTie	exon	41421975	41422095	1000	+	.	gene_id "MSTRG.115514"; transcript_id "MSTRG.115514.60"; exon_number "3";
chr21	StringTie	exon	41422756	41422911	1000	+	.	gene_id "MSTRG.115514"; transcript_id "MSTRG.115514.60"; exon_number "4";
chr21	StringTie	exon	41427755	41427866	1000	+	.	gene_id "MSTRG.115514"; transcript_id "MSTRG.115514.60"; exon_number "5";
chr21	StringTie	exon	41430533	41430608	1000	+	.	gene_id "MSTRG.115514"; transcript_id "MSTRG.115514.60"; exon_number "6";
chr21	StringTie	exon	41432050	41432175	1000	+	.	gene_id "MSTRG.115514"; transcript_id "MSTRG.115514.60"; exon_number "7";
chr21	StringTie	exon	41435837	41436029	1000	+	.	gene_id "MSTRG.115514"; transcript_id "MSTRG.115514.60"; exon_number "8";
chr21	StringTie	exon	41437015	41437152	1000	+	.	gene_id "MSTRG.115514"; transcript_id "MSTRG.115514.60"; exon_number "9";
chr21	StringTie	exon	41439694	41439848	1000	+	.	gene_id "MSTRG.115514"; transcript_id "MSTRG.115514.60"; exon_number "10";
chr21	StringTie	exon	41440887	41441025	1000	+	.	gene_id "MSTRG.115514"; transcript_id "MSTRG.115514.60"; exon_number "11";
chr21	StringTie	exon	41441716	41441914	1000	+	.	gene_id "MSTRG.115514"; transcript_id "MSTRG.115514.60"; exon_number "12";
chr21	StringTie	exon	41443788	41443866	1000	+	.	gene_id "MSTRG.115514"; transcript_id "MSTRG.115514.60"; exon_number "13";
chr21	StringTie	exon	41445448	41445570	1000	+	.	gene_id "MSTRG.115514"; transcript_id "MSTRG.115514.60"; exon_number "14";
chr21	StringTie	exon	41446000	41446141	1000	+	.	gene_id "MSTRG.115514"; transcript_id "MSTRG.115514.60"; exon_number "15";
chr21	StringTie	exon	41449137	41449295	1000	+	.	gene_id "MSTRG.115514"; transcript_id "MSTRG.115514.60"; exon_number "16";
chr21	StringTie	exon	41451167	41451243	1000	+	.	gene_id "MSTRG.115514"; transcript_id "MSTRG.115514.60"; exon_number "17";
chr21	StringTie	exon	41452621	41452869	1000	+	.	gene_id "MSTRG.115514"; transcript_id "MSTRG.115514.60"; exon_number "18";
chr21	StringTie	exon	41458528	41459311	1000	+	.	gene_id "MSTRG.115514"; transcript_id "MSTRG.115514.60"; exon_number "19";
chr21	StringTie	transcript	41420216	41459216	1000	+	.	gene_id "MSTRG.115514"; transcript_id "MSTRG.115514.61";
chr21	StringTie	exon	41420216	41420440	1000	+	.	gene_id "MSTRG.115514"; transcript_id "MSTRG.115514.61"; exon_number "1";
chr21	StringTie	exon	41421838	41422095	1000	+	.	gene_id "MSTRG.115514"; transcript_id "MSTRG.115514.61"; exon_number "2";
chr21	StringTie	exon	41422756	41422911	1000	+	.	gene_id "MSTRG.115514"; transcript_id "MSTRG.115514.61"; exon_number "3";
chr21	StringTie	exon	41427206	41427304	1000	+	.	gene_id "MSTRG.115514"; transcript_id "MSTRG.115514.61"; exon_number "4";
chr21	StringTie	exon	41427755	41427866	1000	+	.	gene_id "MSTRG.115514"; transcript_id "MSTRG.115514.61"; exon_number "5";
chr21	StringTie	exon	41430533	41430608	1000	+	.	gene_id "MSTRG.115514"; transcript_id "MSTRG.115514.61"; exon_number "6";
chr21	StringTie	exon	41432050	41432175	1000	+	.	gene_id "MSTRG.115514"; transcript_id "MSTRG.115514.61"; exon_number "7";
chr21	StringTie	exon	41435837	41436029	1000	+	.	gene_id "MSTRG.115514"; transcript_id "MSTRG.115514.61"; exon_number "8";
chr21	StringTie	exon	41437015	41437152	1000	+	.	gene_id "MSTRG.115514"; transcript_id "MSTRG.115514.61"; exon_number "9";
chr21	StringTie	exon	41439694	41439848	1000	+	.	gene_id "MSTRG.115514"; transcript_id "MSTRG.115514.61"; exon_number "10";
chr21	StringTie	exon	41440887	41441025	1000	+	.	gene_id "MSTRG.115514"; transcript_id "MSTRG.115514.61"; exon_number "11";
chr21	StringTie	exon	41441716	41441914	1000	+	.	gene_id "MSTRG.115514"; transcript_id "MSTRG.115514.61"; exon_number "12";
chr21	StringTie	exon	41443788	41443866	1000	+	.	gene_id "MSTRG.115514"; transcript_id "MSTRG.115514.61"; exon_number "13";
chr21	StringTie	exon	41445448	41445570	1000	+	.	gene_id "MSTRG.115514"; transcript_id "MSTRG.115514.61"; exon_number "14";
chr21	StringTie	exon	41446000	41446141	1000	+	.	gene_id "MSTRG.115514"; transcript_id "MSTRG.115514.61"; exon_number "15";
chr21	StringTie	exon	41447114	41447535	1000	+	.	gene_id "MSTRG.115514"; transcript_id "MSTRG.115514.61"; exon_number "16";
chr21	StringTie	exon	41449137	41449295	1000	+	.	gene_id "MSTRG.115514"; transcript_id "MSTRG.115514.61"; exon_number "17";
chr21	StringTie	exon	41451167	41451243	1000	+	.	gene_id "MSTRG.115514"; transcript_id "MSTRG.115514.61"; exon_number "18";
chr21	StringTie	exon	41452690	41452869	1000	+	.	gene_id "MSTRG.115514"; transcript_id "MSTRG.115514.61"; exon_number "19";
chr21	StringTie	exon	41458528	41459216	1000	+	.	gene_id "MSTRG.115514"; transcript_id "MSTRG.115514.61"; exon_number "20";
chr21	StringTie	transcript	41420225	41459254	1000	+	.	gene_id "MSTRG.115514"; transcript_id "MSTRG.115514.62";
chr21	StringTie	exon	41420225	41420440	1000	+	.	gene_id "MSTRG.115514"; transcript_id "MSTRG.115514.62"; exon_number "1";
chr21	StringTie	exon	41421838	41422095	1000	+	.	gene_id "MSTRG.115514"; transcript_id "MSTRG.115514.62"; exon_number "2";
chr21	StringTie	exon	41422756	41422911	1000	+	.	gene_id "MSTRG.115514"; transcript_id "MSTRG.115514.62"; exon_number "3";
chr21	StringTie	exon	41427206	41427304	1000	+	.	gene_id "MSTRG.115514"; transcript_id "MSTRG.115514.62"; exon_number "4";
chr21	StringTie	exon	41427755	41427866	1000	+	.	gene_id "MSTRG.115514"; transcript_id "MSTRG.115514.62"; exon_number "5";
chr21	StringTie	exon	41432050	41432175	1000	+	.	gene_id "MSTRG.115514"; transcript_id "MSTRG.115514.62"; exon_number "6";
chr21	StringTie	exon	41435837	41436029	1000	+	.	gene_id "MSTRG.115514"; transcript_id "MSTRG.115514.62"; exon_number "7";
chr21	StringTie	exon	41437015	41437152	1000	+	.	gene_id "MSTRG.115514"; transcript_id "MSTRG.115514.62"; exon_number "8";
chr21	StringTie	exon	41439694	41439848	1000	+	.	gene_id "MSTRG.115514"; transcript_id "MSTRG.115514.62"; exon_number "9";
chr21	StringTie	exon	41440887	41441025	1000	+	.	gene_id "MSTRG.115514"; transcript_id "MSTRG.115514.62"; exon_number "10";
chr21	StringTie	exon	41441716	41441914	1000	+	.	gene_id "MSTRG.115514"; transcript_id "MSTRG.115514.62"; exon_number "11";
chr21	StringTie	exon	41443788	41443866	1000	+	.	gene_id "MSTRG.115514"; transcript_id "MSTRG.115514.62"; exon_number "12";
chr21	StringTie	exon	41445448	41445570	1000	+	.	gene_id "MSTRG.115514"; transcript_id "MSTRG.115514.62"; exon_number "13";
chr21	StringTie	exon	41446000	41446141	1000	+	.	gene_id "MSTRG.115514"; transcript_id "MSTRG.115514.62"; exon_number "14";
chr21	StringTie	exon	41449137	41449295	1000	+	.	gene_id "MSTRG.115514"; transcript_id "MSTRG.115514.62"; exon_number "15";
chr21	StringTie	exon	41451167	41451243	1000	+	.	gene_id "MSTRG.115514"; transcript_id "MSTRG.115514.62"; exon_number "16";
chr21	StringTie	exon	41452621	41452869	1000	+	.	gene_id "MSTRG.115514"; transcript_id "MSTRG.115514.62"; exon_number "17";
chr21	StringTie	exon	41458528	41459254	1000	+	.	gene_id "MSTRG.115514"; transcript_id "MSTRG.115514.62"; exon_number "18";
chr21	StringTie	transcript	41420228	41459282	1000	+	.	gene_id "MSTRG.115514"; transcript_id "MSTRG.115514.63";
chr21	StringTie	exon	41420228	41420440	1000	+	.	gene_id "MSTRG.115514"; transcript_id "MSTRG.115514.63"; exon_number "1";
chr21	StringTie	exon	41421838	41422095	1000	+	.	gene_id "MSTRG.115514"; transcript_id "MSTRG.115514.63"; exon_number "2";
chr21	StringTie	exon	41422756	41422911	1000	+	.	gene_id "MSTRG.115514"; transcript_id "MSTRG.115514.63"; exon_number "3";
chr21	StringTie	exon	41427206	41427304	1000	+	.	gene_id "MSTRG.115514"; transcript_id "MSTRG.115514.63"; exon_number "4";
chr21	StringTie	exon	41427755	41427866	1000	+	.	gene_id "MSTRG.115514"; transcript_id "MSTRG.115514.63"; exon_number "5";
chr21	StringTie	exon	41430533	41430608	1000	+	.	gene_id "MSTRG.115514"; transcript_id "MSTRG.115514.63"; exon_number "6";
chr21	StringTie	exon	41432050	41432175	1000	+	.	gene_id "MSTRG.115514"; transcript_id "MSTRG.115514.63"; exon_number "7";
chr21	StringTie	exon	41435837	41436029	1000	+	.	gene_id "MSTRG.115514"; transcript_id "MSTRG.115514.63"; exon_number "8";
chr21	StringTie	exon	41437015	41437152	1000	+	.	gene_id "MSTRG.115514"; transcript_id "MSTRG.115514.63"; exon_number "9";
chr21	StringTie	exon	41439694	41439848	1000	+	.	gene_id "MSTRG.115514"; transcript_id "MSTRG.115514.63"; exon_number "10";
chr21	StringTie	exon	41440887	41441025	1000	+	.	gene_id "MSTRG.115514"; transcript_id "MSTRG.115514.63"; exon_number "11";
chr21	StringTie	exon	41441716	41441914	1000	+	.	gene_id "MSTRG.115514"; transcript_id "MSTRG.115514.63"; exon_number "12";
chr21	StringTie	exon	41443788	41443866	1000	+	.	gene_id "MSTRG.115514"; transcript_id "MSTRG.115514.63"; exon_number "13";
chr21	StringTie	exon	41445448	41445570	1000	+	.	gene_id "MSTRG.115514"; transcript_id "MSTRG.115514.63"; exon_number "14";
chr21	StringTie	exon	41446000	41446141	1000	+	.	gene_id "MSTRG.115514"; transcript_id "MSTRG.115514.63"; exon_number "15";
chr21	StringTie	exon	41447114	41447233	1000	+	.	gene_id "MSTRG.115514"; transcript_id "MSTRG.115514.63"; exon_number "16";
chr21	StringTie	exon	41449137	41449295	1000	+	.	gene_id "MSTRG.115514"; transcript_id "MSTRG.115514.63"; exon_number "17";
chr21	StringTie	exon	41451167	41451243	1000	+	.	gene_id "MSTRG.115514"; transcript_id "MSTRG.115514.63"; exon_number "18";
chr21	StringTie	exon	41452621	41452869	1000	+	.	gene_id "MSTRG.115514"; transcript_id "MSTRG.115514.63"; exon_number "19";
chr21	StringTie	exon	41458528	41459282	1000	+	.	gene_id "MSTRG.115514"; transcript_id "MSTRG.115514.63"; exon_number "20";
chr21	StringTie	transcript	41420230	41423476	1000	+	.	gene_id "MSTRG.115514"; transcript_id "MSTRG.115514.64";
chr21	StringTie	exon	41420230	41420257	1000	+	.	gene_id "MSTRG.115514"; transcript_id "MSTRG.115514.64"; exon_number "1";
chr21	StringTie	exon	41421838	41421871	1000	+	.	gene_id "MSTRG.115514"; transcript_id "MSTRG.115514.64"; exon_number "2";
chr21	StringTie	exon	41421975	41422095	1000	+	.	gene_id "MSTRG.115514"; transcript_id "MSTRG.115514.64"; exon_number "3";
chr21	StringTie	exon	41422756	41422911	1000	+	.	gene_id "MSTRG.115514"; transcript_id "MSTRG.115514.64"; exon_number "4";
chr21	StringTie	exon	41423050	41423476	1000	+	.	gene_id "MSTRG.115514"; transcript_id "MSTRG.115514.64"; exon_number "5";
chr21	StringTie	transcript	41420230	41459241	1000	+	.	gene_id "MSTRG.115514"; transcript_id "MSTRG.115514.65";
chr21	StringTie	exon	41420230	41420257	1000	+	.	gene_id "MSTRG.115514"; transcript_id "MSTRG.115514.65"; exon_number "1";
chr21	StringTie	exon	41421838	41422095	1000	+	.	gene_id "MSTRG.115514"; transcript_id "MSTRG.115514.65"; exon_number "2";
chr21	StringTie	exon	41422756	41422911	1000	+	.	gene_id "MSTRG.115514"; transcript_id "MSTRG.115514.65"; exon_number "3";
chr21	StringTie	exon	41427206	41427304	1000	+	.	gene_id "MSTRG.115514"; transcript_id "MSTRG.115514.65"; exon_number "4";
chr21	StringTie	exon	41427755	41427866	1000	+	.	gene_id "MSTRG.115514"; transcript_id "MSTRG.115514.65"; exon_number "5";
chr21	StringTie	exon	41430533	41430608	1000	+	.	gene_id "MSTRG.115514"; transcript_id "MSTRG.115514.65"; exon_number "6";
chr21	StringTie	exon	41432050	41432175	1000	+	.	gene_id "MSTRG.115514"; transcript_id "MSTRG.115514.65"; exon_number "7";
chr21	StringTie	exon	41435837	41436029	1000	+	.	gene_id "MSTRG.115514"; transcript_id "MSTRG.115514.65"; exon_number "8";
chr21	StringTie	exon	41437015	41437152	1000	+	.	gene_id "MSTRG.115514"; transcript_id "MSTRG.115514.65"; exon_number "9";
chr21	StringTie	exon	41439694	41439848	1000	+	.	gene_id "MSTRG.115514"; transcript_id "MSTRG.115514.65"; exon_number "10";
chr21	StringTie	exon	41440893	41441025	1000	+	.	gene_id "MSTRG.115514"; transcript_id "MSTRG.115514.65"; exon_number "11";
chr21	StringTie	exon	41441716	41441914	1000	+	.	gene_id "MSTRG.115514"; transcript_id "MSTRG.115514.65"; exon_number "12";
chr21	StringTie	exon	41443788	41443866	1000	+	.	gene_id "MSTRG.115514"; transcript_id "MSTRG.115514.65"; exon_number "13";
chr21	StringTie	exon	41445448	41445570	1000	+	.	gene_id "MSTRG.115514"; transcript_id "MSTRG.115514.65"; exon_number "14";
chr21	StringTie	exon	41446000	41446141	1000	+	.	gene_id "MSTRG.115514"; transcript_id "MSTRG.115514.65"; exon_number "15";
chr21	StringTie	exon	41447114	41447231	1000	+	.	gene_id "MSTRG.115514"; transcript_id "MSTRG.115514.65"; exon_number "16";
chr21	StringTie	exon	41449137	41449295	1000	+	.	gene_id "MSTRG.115514"; transcript_id "MSTRG.115514.65"; exon_number "17";
chr21	StringTie	exon	41451167	41451243	1000	+	.	gene_id "MSTRG.115514"; transcript_id "MSTRG.115514.65"; exon_number "18";
chr21	StringTie	exon	41452621	41452869	1000	+	.	gene_id "MSTRG.115514"; transcript_id "MSTRG.115514.65"; exon_number "19";
chr21	StringTie	exon	41458528	41459241	1000	+	.	gene_id "MSTRG.115514"; transcript_id "MSTRG.115514.65"; exon_number "20";
chr21	StringTie	transcript	41420236	41459251	1000	+	.	gene_id "MSTRG.115514"; transcript_id "MSTRG.115514.66";
chr21	StringTie	exon	41420236	41420257	1000	+	.	gene_id "MSTRG.115514"; transcript_id "MSTRG.115514.66"; exon_number "1";
chr21	StringTie	exon	41421975	41422095	1000	+	.	gene_id "MSTRG.115514"; transcript_id "MSTRG.115514.66"; exon_number "2";
chr21	StringTie	exon	41422756	41422911	1000	+	.	gene_id "MSTRG.115514"; transcript_id "MSTRG.115514.66"; exon_number "3";
chr21	StringTie	exon	41427206	41427304	1000	+	.	gene_id "MSTRG.115514"; transcript_id "MSTRG.115514.66"; exon_number "4";
chr21	StringTie	exon	41427755	41427866	1000	+	.	gene_id "MSTRG.115514"; transcript_id "MSTRG.115514.66"; exon_number "5";
chr21	StringTie	exon	41430533	41430608	1000	+	.	gene_id "MSTRG.115514"; transcript_id "MSTRG.115514.66"; exon_number "6";
chr21	StringTie	exon	41432031	41432175	1000	+	.	gene_id "MSTRG.115514"; transcript_id "MSTRG.115514.66"; exon_number "7";
chr21	StringTie	exon	41435837	41436029	1000	+	.	gene_id "MSTRG.115514"; transcript_id "MSTRG.115514.66"; exon_number "8";
chr21	StringTie	exon	41437015	41437152	1000	+	.	gene_id "MSTRG.115514"; transcript_id "MSTRG.115514.66"; exon_number "9";
chr21	StringTie	exon	41439694	41439848	1000	+	.	gene_id "MSTRG.115514"; transcript_id "MSTRG.115514.66"; exon_number "10";
chr21	StringTie	exon	41440887	41441025	1000	+	.	gene_id "MSTRG.115514"; transcript_id "MSTRG.115514.66"; exon_number "11";
chr21	StringTie	exon	41441716	41441914	1000	+	.	gene_id "MSTRG.115514"; transcript_id "MSTRG.115514.66"; exon_number "12";
chr21	StringTie	exon	41443788	41443866	1000	+	.	gene_id "MSTRG.115514"; transcript_id "MSTRG.115514.66"; exon_number "13";
chr21	StringTie	exon	41445448	41445570	1000	+	.	gene_id "MSTRG.115514"; transcript_id "MSTRG.115514.66"; exon_number "14";
chr21	StringTie	exon	41446000	41446141	1000	+	.	gene_id "MSTRG.115514"; transcript_id "MSTRG.115514.66"; exon_number "15";
chr21	StringTie	exon	41449137	41449295	1000	+	.	gene_id "MSTRG.115514"; transcript_id "MSTRG.115514.66"; exon_number "16";
chr21	StringTie	exon	41451167	41451243	1000	+	.	gene_id "MSTRG.115514"; transcript_id "MSTRG.115514.66"; exon_number "17";
chr21	StringTie	exon	41452621	41452869	1000	+	.	gene_id "MSTRG.115514"; transcript_id "MSTRG.115514.66"; exon_number "18";
chr21	StringTie	exon	41458528	41459251	1000	+	.	gene_id "MSTRG.115514"; transcript_id "MSTRG.115514.66"; exon_number "19";
chr21	StringTie	transcript	41420256	41459236	1000	+	.	gene_id "MSTRG.115514"; transcript_id "MSTRG.115514.67";
chr21	StringTie	exon	41420256	41420440	1000	+	.	gene_id "MSTRG.115514"; transcript_id "MSTRG.115514.67"; exon_number "1";
chr21	StringTie	exon	41421838	41422095	1000	+	.	gene_id "MSTRG.115514"; transcript_id "MSTRG.115514.67"; exon_number "2";
chr21	StringTie	exon	41422756	41422911	1000	+	.	gene_id "MSTRG.115514"; transcript_id "MSTRG.115514.67"; exon_number "3";
chr21	StringTie	exon	41427206	41427304	1000	+	.	gene_id "MSTRG.115514"; transcript_id "MSTRG.115514.67"; exon_number "4";
chr21	StringTie	exon	41427755	41427866	1000	+	.	gene_id "MSTRG.115514"; transcript_id "MSTRG.115514.67"; exon_number "5";
chr21	StringTie	exon	41430533	41430608	1000	+	.	gene_id "MSTRG.115514"; transcript_id "MSTRG.115514.67"; exon_number "6";
chr21	StringTie	exon	41432050	41432175	1000	+	.	gene_id "MSTRG.115514"; transcript_id "MSTRG.115514.67"; exon_number "7";
chr21	StringTie	exon	41435837	41436029	1000	+	.	gene_id "MSTRG.115514"; transcript_id "MSTRG.115514.67"; exon_number "8";
chr21	StringTie	exon	41437015	41437152	1000	+	.	gene_id "MSTRG.115514"; transcript_id "MSTRG.115514.67"; exon_number "9";
chr21	StringTie	exon	41439694	41439848	1000	+	.	gene_id "MSTRG.115514"; transcript_id "MSTRG.115514.67"; exon_number "10";
chr21	StringTie	exon	41440887	41441025	1000	+	.	gene_id "MSTRG.115514"; transcript_id "MSTRG.115514.67"; exon_number "11";
chr21	StringTie	exon	41441716	41441914	1000	+	.	gene_id "MSTRG.115514"; transcript_id "MSTRG.115514.67"; exon_number "12";
chr21	StringTie	exon	41443788	41443866	1000	+	.	gene_id "MSTRG.115514"; transcript_id "MSTRG.115514.67"; exon_number "13";
chr21	StringTie	exon	41445448	41445570	1000	+	.	gene_id "MSTRG.115514"; transcript_id "MSTRG.115514.67"; exon_number "14";
chr21	StringTie	exon	41446000	41446141	1000	+	.	gene_id "MSTRG.115514"; transcript_id "MSTRG.115514.67"; exon_number "15";
chr21	StringTie	exon	41447114	41447581	1000	+	.	gene_id "MSTRG.115514"; transcript_id "MSTRG.115514.67"; exon_number "16";
chr21	StringTie	exon	41449137	41449295	1000	+	.	gene_id "MSTRG.115514"; transcript_id "MSTRG.115514.67"; exon_number "17";
chr21	StringTie	exon	41451167	41451243	1000	+	.	gene_id "MSTRG.115514"; transcript_id "MSTRG.115514.67"; exon_number "18";
chr21	StringTie	exon	41452621	41452869	1000	+	.	gene_id "MSTRG.115514"; transcript_id "MSTRG.115514.67"; exon_number "19";
chr21	StringTie	exon	41458528	41459236	1000	+	.	gene_id "MSTRG.115514"; transcript_id "MSTRG.115514.67"; exon_number "20";
chr21	StringTie	transcript	41420303	41423480	1000	+	.	gene_id "MSTRG.115514"; transcript_id "MSTRG.115514.68";
chr21	StringTie	exon	41420303	41420440	1000	+	.	gene_id "MSTRG.115514"; transcript_id "MSTRG.115514.68"; exon_number "1";
chr21	StringTie	exon	41421975	41422095	1000	+	.	gene_id "MSTRG.115514"; transcript_id "MSTRG.115514.68"; exon_number "2";
chr21	StringTie	exon	41422756	41422911	1000	+	.	gene_id "MSTRG.115514"; transcript_id "MSTRG.115514.68"; exon_number "3";
chr21	StringTie	exon	41423097	41423480	1000	+	.	gene_id "MSTRG.115514"; transcript_id "MSTRG.115514.68"; exon_number "4";
chr21	StringTie	transcript	41420303	41459296	1000	+	.	gene_id "MSTRG.115514"; transcript_id "MSTRG.115514.69";
chr21	StringTie	exon	41420303	41420440	1000	+	.	gene_id "MSTRG.115514"; transcript_id "MSTRG.115514.69"; exon_number "1";
chr21	StringTie	exon	41421838	41422095	1000	+	.	gene_id "MSTRG.115514"; transcript_id "MSTRG.115514.69"; exon_number "2";
chr21	StringTie	exon	41422756	41422911	1000	+	.	gene_id "MSTRG.115514"; transcript_id "MSTRG.115514.69"; exon_number "3";
chr21	StringTie	exon	41427206	41427304	1000	+	.	gene_id "MSTRG.115514"; transcript_id "MSTRG.115514.69"; exon_number "4";
chr21	StringTie	exon	41427755	41427866	1000	+	.	gene_id "MSTRG.115514"; transcript_id "MSTRG.115514.69"; exon_number "5";
chr21	StringTie	exon	41430533	41430608	1000	+	.	gene_id "MSTRG.115514"; transcript_id "MSTRG.115514.69"; exon_number "6";
chr21	StringTie	exon	41432064	41432175	1000	+	.	gene_id "MSTRG.115514"; transcript_id "MSTRG.115514.69"; exon_number "7";
chr21	StringTie	exon	41435837	41436029	1000	+	.	gene_id "MSTRG.115514"; transcript_id "MSTRG.115514.69"; exon_number "8";
chr21	StringTie	exon	41437015	41437152	1000	+	.	gene_id "MSTRG.115514"; transcript_id "MSTRG.115514.69"; exon_number "9";
chr21	StringTie	exon	41439694	41439848	1000	+	.	gene_id "MSTRG.115514"; transcript_id "MSTRG.115514.69"; exon_number "10";
chr21	StringTie	exon	41440887	41441025	1000	+	.	gene_id "MSTRG.115514"; transcript_id "MSTRG.115514.69"; exon_number "11";
chr21	StringTie	exon	41441716	41441914	1000	+	.	gene_id "MSTRG.115514"; transcript_id "MSTRG.115514.69"; exon_number "12";
chr21	StringTie	exon	41443788	41443866	1000	+	.	gene_id "MSTRG.115514"; transcript_id "MSTRG.115514.69"; exon_number "13";
chr21	StringTie	exon	41445448	41445570	1000	+	.	gene_id "MSTRG.115514"; transcript_id "MSTRG.115514.69"; exon_number "14";
chr21	StringTie	exon	41446000	41446141	1000	+	.	gene_id "MSTRG.115514"; transcript_id "MSTRG.115514.69"; exon_number "15";
chr21	StringTie	exon	41449137	41449295	1000	+	.	gene_id "MSTRG.115514"; transcript_id "MSTRG.115514.69"; exon_number "16";
chr21	StringTie	exon	41451167	41451243	1000	+	.	gene_id "MSTRG.115514"; transcript_id "MSTRG.115514.69"; exon_number "17";
chr21	StringTie	exon	41452621	41452869	1000	+	.	gene_id "MSTRG.115514"; transcript_id "MSTRG.115514.69"; exon_number "18";
chr21	StringTie	exon	41458528	41459296	1000	+	.	gene_id "MSTRG.115514"; transcript_id "MSTRG.115514.69"; exon_number "19";
chr21	StringTie	transcript	41418444	41459305	1000	+	.	gene_id "MSTRG.115514"; transcript_id "MSTRG.115514.7";
chr21	StringTie	exon	41418444	41420817	1000	+	.	gene_id "MSTRG.115514"; transcript_id "MSTRG.115514.7"; exon_number "1";
chr21	StringTie	exon	41421838	41422095	1000	+	.	gene_id "MSTRG.115514"; transcript_id "MSTRG.115514.7"; exon_number "2";
chr21	StringTie	exon	41422756	41422911	1000	+	.	gene_id "MSTRG.115514"; transcript_id "MSTRG.115514.7"; exon_number "3";
chr21	StringTie	exon	41427206	41427304	1000	+	.	gene_id "MSTRG.115514"; transcript_id "MSTRG.115514.7"; exon_number "4";
chr21	StringTie	exon	41427755	41427866	1000	+	.	gene_id "MSTRG.115514"; transcript_id "MSTRG.115514.7"; exon_number "5";
chr21	StringTie	exon	41430533	41430608	1000	+	.	gene_id "MSTRG.115514"; transcript_id "MSTRG.115514.7"; exon_number "6";
chr21	StringTie	exon	41432050	41432175	1000	+	.	gene_id "MSTRG.115514"; transcript_id "MSTRG.115514.7"; exon_number "7";
chr21	StringTie	exon	41435837	41436029	1000	+	.	gene_id "MSTRG.115514"; transcript_id "MSTRG.115514.7"; exon_number "8";
chr21	StringTie	exon	41437015	41437152	1000	+	.	gene_id "MSTRG.115514"; transcript_id "MSTRG.115514.7"; exon_number "9";
chr21	StringTie	exon	41439694	41439848	1000	+	.	gene_id "MSTRG.115514"; transcript_id "MSTRG.115514.7"; exon_number "10";
chr21	StringTie	exon	41440887	41441025	1000	+	.	gene_id "MSTRG.115514"; transcript_id "MSTRG.115514.7"; exon_number "11";
chr21	StringTie	exon	41441716	41441914	1000	+	.	gene_id "MSTRG.115514"; transcript_id "MSTRG.115514.7"; exon_number "12";
chr21	StringTie	exon	41443788	41443866	1000	+	.	gene_id "MSTRG.115514"; transcript_id "MSTRG.115514.7"; exon_number "13";
chr21	StringTie	exon	41445448	41445570	1000	+	.	gene_id "MSTRG.115514"; transcript_id "MSTRG.115514.7"; exon_number "14";
chr21	StringTie	exon	41446000	41446141	1000	+	.	gene_id "MSTRG.115514"; transcript_id "MSTRG.115514.7"; exon_number "15";
chr21	StringTie	exon	41447114	41449295	1000	+	.	gene_id "MSTRG.115514"; transcript_id "MSTRG.115514.7"; exon_number "16";
chr21	StringTie	exon	41451167	41451243	1000	+	.	gene_id "MSTRG.115514"; transcript_id "MSTRG.115514.7"; exon_number "17";
chr21	StringTie	exon	41452621	41452869	1000	+	.	gene_id "MSTRG.115514"; transcript_id "MSTRG.115514.7"; exon_number "18";
chr21	StringTie	exon	41458528	41459305	1000	+	.	gene_id "MSTRG.115514"; transcript_id "MSTRG.115514.7"; exon_number "19";
chr21	StringTie	transcript	41420303	41459277	1000	+	.	gene_id "MSTRG.115514"; transcript_id "MSTRG.115514.70";
chr21	StringTie	exon	41420303	41420440	1000	+	.	gene_id "MSTRG.115514"; transcript_id "MSTRG.115514.70"; exon_number "1";
chr21	StringTie	exon	41421838	41422095	1000	+	.	gene_id "MSTRG.115514"; transcript_id "MSTRG.115514.70"; exon_number "2";
chr21	StringTie	exon	41422756	41422911	1000	+	.	gene_id "MSTRG.115514"; transcript_id "MSTRG.115514.70"; exon_number "3";
chr21	StringTie	exon	41427206	41427304	1000	+	.	gene_id "MSTRG.115514"; transcript_id "MSTRG.115514.70"; exon_number "4";
chr21	StringTie	exon	41427755	41427866	1000	+	.	gene_id "MSTRG.115514"; transcript_id "MSTRG.115514.70"; exon_number "5";
chr21	StringTie	exon	41430533	41430608	1000	+	.	gene_id "MSTRG.115514"; transcript_id "MSTRG.115514.70"; exon_number "6";
chr21	StringTie	exon	41432050	41432175	1000	+	.	gene_id "MSTRG.115514"; transcript_id "MSTRG.115514.70"; exon_number "7";
chr21	StringTie	exon	41435837	41436029	1000	+	.	gene_id "MSTRG.115514"; transcript_id "MSTRG.115514.70"; exon_number "8";
chr21	StringTie	exon	41437015	41437152	1000	+	.	gene_id "MSTRG.115514"; transcript_id "MSTRG.115514.70"; exon_number "9";
chr21	StringTie	exon	41439694	41439848	1000	+	.	gene_id "MSTRG.115514"; transcript_id "MSTRG.115514.70"; exon_number "10";
chr21	StringTie	exon	41440887	41441025	1000	+	.	gene_id "MSTRG.115514"; transcript_id "MSTRG.115514.70"; exon_number "11";
chr21	StringTie	exon	41441716	41442855	1000	+	.	gene_id "MSTRG.115514"; transcript_id "MSTRG.115514.70"; exon_number "12";
chr21	StringTie	exon	41443788	41443866	1000	+	.	gene_id "MSTRG.115514"; transcript_id "MSTRG.115514.70"; exon_number "13";
chr21	StringTie	exon	41445448	41445570	1000	+	.	gene_id "MSTRG.115514"; transcript_id "MSTRG.115514.70"; exon_number "14";
chr21	StringTie	exon	41446000	41446141	1000	+	.	gene_id "MSTRG.115514"; transcript_id "MSTRG.115514.70"; exon_number "15";
chr21	StringTie	exon	41449137	41449295	1000	+	.	gene_id "MSTRG.115514"; transcript_id "MSTRG.115514.70"; exon_number "16";
chr21	StringTie	exon	41451167	41451243	1000	+	.	gene_id "MSTRG.115514"; transcript_id "MSTRG.115514.70"; exon_number "17";
chr21	StringTie	exon	41452621	41452869	1000	+	.	gene_id "MSTRG.115514"; transcript_id "MSTRG.115514.70"; exon_number "18";
chr21	StringTie	exon	41458528	41459277	1000	+	.	gene_id "MSTRG.115514"; transcript_id "MSTRG.115514.70"; exon_number "19";
chr21	StringTie	transcript	41420305	41459242	1000	+	.	gene_id "MSTRG.115514"; transcript_id "MSTRG.115514.72";
chr21	StringTie	exon	41420305	41420440	1000	+	.	gene_id "MSTRG.115514"; transcript_id "MSTRG.115514.72"; exon_number "1";
chr21	StringTie	exon	41421975	41422095	1000	+	.	gene_id "MSTRG.115514"; transcript_id "MSTRG.115514.72"; exon_number "2";
chr21	StringTie	exon	41422756	41422911	1000	+	.	gene_id "MSTRG.115514"; transcript_id "MSTRG.115514.72"; exon_number "3";
chr21	StringTie	exon	41427206	41427304	1000	+	.	gene_id "MSTRG.115514"; transcript_id "MSTRG.115514.72"; exon_number "4";
chr21	StringTie	exon	41427755	41427866	1000	+	.	gene_id "MSTRG.115514"; transcript_id "MSTRG.115514.72"; exon_number "5";
chr21	StringTie	exon	41430533	41430608	1000	+	.	gene_id "MSTRG.115514"; transcript_id "MSTRG.115514.72"; exon_number "6";
chr21	StringTie	exon	41432031	41432175	1000	+	.	gene_id "MSTRG.115514"; transcript_id "MSTRG.115514.72"; exon_number "7";
chr21	StringTie	exon	41435837	41436029	1000	+	.	gene_id "MSTRG.115514"; transcript_id "MSTRG.115514.72"; exon_number "8";
chr21	StringTie	exon	41437015	41437152	1000	+	.	gene_id "MSTRG.115514"; transcript_id "MSTRG.115514.72"; exon_number "9";
chr21	StringTie	exon	41439694	41439848	1000	+	.	gene_id "MSTRG.115514"; transcript_id "MSTRG.115514.72"; exon_number "10";
chr21	StringTie	exon	41440887	41441025	1000	+	.	gene_id "MSTRG.115514"; transcript_id "MSTRG.115514.72"; exon_number "11";
chr21	StringTie	exon	41441716	41441914	1000	+	.	gene_id "MSTRG.115514"; transcript_id "MSTRG.115514.72"; exon_number "12";
chr21	StringTie	exon	41443788	41443866	1000	+	.	gene_id "MSTRG.115514"; transcript_id "MSTRG.115514.72"; exon_number "13";
chr21	StringTie	exon	41445448	41445570	1000	+	.	gene_id "MSTRG.115514"; transcript_id "MSTRG.115514.72"; exon_number "14";
chr21	StringTie	exon	41446000	41446141	1000	+	.	gene_id "MSTRG.115514"; transcript_id "MSTRG.115514.72"; exon_number "15";
chr21	StringTie	exon	41449137	41449295	1000	+	.	gene_id "MSTRG.115514"; transcript_id "MSTRG.115514.72"; exon_number "16";
chr21	StringTie	exon	41451167	41451243	1000	+	.	gene_id "MSTRG.115514"; transcript_id "MSTRG.115514.72"; exon_number "17";
chr21	StringTie	exon	41452621	41452869	1000	+	.	gene_id "MSTRG.115514"; transcript_id "MSTRG.115514.72"; exon_number "18";
chr21	StringTie	exon	41458531	41459242	1000	+	.	gene_id "MSTRG.115514"; transcript_id "MSTRG.115514.72"; exon_number "19";
chr21	StringTie	transcript	41420306	41459276	1000	+	.	gene_id "MSTRG.115514"; transcript_id "MSTRG.115514.73";
chr21	StringTie	exon	41420306	41420440	1000	+	.	gene_id "MSTRG.115514"; transcript_id "MSTRG.115514.73"; exon_number "1";
chr21	StringTie	exon	41421975	41422095	1000	+	.	gene_id "MSTRG.115514"; transcript_id "MSTRG.115514.73"; exon_number "2";
chr21	StringTie	exon	41422756	41422911	1000	+	.	gene_id "MSTRG.115514"; transcript_id "MSTRG.115514.73"; exon_number "3";
chr21	StringTie	exon	41427206	41427304	1000	+	.	gene_id "MSTRG.115514"; transcript_id "MSTRG.115514.73"; exon_number "4";
chr21	StringTie	exon	41427755	41427866	1000	+	.	gene_id "MSTRG.115514"; transcript_id "MSTRG.115514.73"; exon_number "5";
chr21	StringTie	exon	41430533	41430608	1000	+	.	gene_id "MSTRG.115514"; transcript_id "MSTRG.115514.73"; exon_number "6";
chr21	StringTie	exon	41432050	41432175	1000	+	.	gene_id "MSTRG.115514"; transcript_id "MSTRG.115514.73"; exon_number "7";
chr21	StringTie	exon	41435837	41436029	1000	+	.	gene_id "MSTRG.115514"; transcript_id "MSTRG.115514.73"; exon_number "8";
chr21	StringTie	exon	41437015	41437152	1000	+	.	gene_id "MSTRG.115514"; transcript_id "MSTRG.115514.73"; exon_number "9";
chr21	StringTie	exon	41439694	41439848	1000	+	.	gene_id "MSTRG.115514"; transcript_id "MSTRG.115514.73"; exon_number "10";
chr21	StringTie	exon	41440887	41441025	1000	+	.	gene_id "MSTRG.115514"; transcript_id "MSTRG.115514.73"; exon_number "11";
chr21	StringTie	exon	41441716	41441914	1000	+	.	gene_id "MSTRG.115514"; transcript_id "MSTRG.115514.73"; exon_number "12";
chr21	StringTie	exon	41443788	41443866	1000	+	.	gene_id "MSTRG.115514"; transcript_id "MSTRG.115514.73"; exon_number "13";
chr21	StringTie	exon	41445448	41445570	1000	+	.	gene_id "MSTRG.115514"; transcript_id "MSTRG.115514.73"; exon_number "14";
chr21	StringTie	exon	41446000	41446141	1000	+	.	gene_id "MSTRG.115514"; transcript_id "MSTRG.115514.73"; exon_number "15";
chr21	StringTie	exon	41449137	41449295	1000	+	.	gene_id "MSTRG.115514"; transcript_id "MSTRG.115514.73"; exon_number "16";
chr21	StringTie	exon	41451191	41451243	1000	+	.	gene_id "MSTRG.115514"; transcript_id "MSTRG.115514.73"; exon_number "17";
chr21	StringTie	exon	41452621	41452869	1000	+	.	gene_id "MSTRG.115514"; transcript_id "MSTRG.115514.73"; exon_number "18";
chr21	StringTie	exon	41458528	41459276	1000	+	.	gene_id "MSTRG.115514"; transcript_id "MSTRG.115514.73"; exon_number "19";
chr21	StringTie	transcript	41420311	41423246	1000	+	.	gene_id "MSTRG.115514"; transcript_id "MSTRG.115514.74";
chr21	StringTie	exon	41420311	41420440	1000	+	.	gene_id "MSTRG.115514"; transcript_id "MSTRG.115514.74"; exon_number "1";
chr21	StringTie	exon	41421838	41422095	1000	+	.	gene_id "MSTRG.115514"; transcript_id "MSTRG.115514.74"; exon_number "2";
chr21	StringTie	exon	41422756	41422911	1000	+	.	gene_id "MSTRG.115514"; transcript_id "MSTRG.115514.74"; exon_number "3";
chr21	StringTie	exon	41423097	41423246	1000	+	.	gene_id "MSTRG.115514"; transcript_id "MSTRG.115514.74"; exon_number "4";
chr21	StringTie	transcript	41420313	41459212	1000	+	.	gene_id "MSTRG.115514"; transcript_id "MSTRG.115514.75";
chr21	StringTie	exon	41420313	41420440	1000	+	.	gene_id "MSTRG.115514"; transcript_id "MSTRG.115514.75"; exon_number "1";
chr21	StringTie	exon	41420702	41420817	1000	+	.	gene_id "MSTRG.115514"; transcript_id "MSTRG.115514.75"; exon_number "2";
chr21	StringTie	exon	41421838	41422095	1000	+	.	gene_id "MSTRG.115514"; transcript_id "MSTRG.115514.75"; exon_number "3";
chr21	StringTie	exon	41422756	41422911	1000	+	.	gene_id "MSTRG.115514"; transcript_id "MSTRG.115514.75"; exon_number "4";
chr21	StringTie	exon	41427206	41427304	1000	+	.	gene_id "MSTRG.115514"; transcript_id "MSTRG.115514.75"; exon_number "5";
chr21	StringTie	exon	41427755	41427866	1000	+	.	gene_id "MSTRG.115514"; transcript_id "MSTRG.115514.75"; exon_number "6";
chr21	StringTie	exon	41430533	41430608	1000	+	.	gene_id "MSTRG.115514"; transcript_id "MSTRG.115514.75"; exon_number "7";
chr21	StringTie	exon	41432031	41432175	1000	+	.	gene_id "MSTRG.115514"; transcript_id "MSTRG.115514.75"; exon_number "8";
chr21	StringTie	exon	41435837	41436029	1000	+	.	gene_id "MSTRG.115514"; transcript_id "MSTRG.115514.75"; exon_number "9";
chr21	StringTie	exon	41437015	41437152	1000	+	.	gene_id "MSTRG.115514"; transcript_id "MSTRG.115514.75"; exon_number "10";
chr21	StringTie	exon	41439694	41441025	1000	+	.	gene_id "MSTRG.115514"; transcript_id "MSTRG.115514.75"; exon_number "11";
chr21	StringTie	exon	41441716	41441914	1000	+	.	gene_id "MSTRG.115514"; transcript_id "MSTRG.115514.75"; exon_number "12";
chr21	StringTie	exon	41443788	41443866	1000	+	.	gene_id "MSTRG.115514"; transcript_id "MSTRG.115514.75"; exon_number "13";
chr21	StringTie	exon	41445448	41445570	1000	+	.	gene_id "MSTRG.115514"; transcript_id "MSTRG.115514.75"; exon_number "14";
chr21	StringTie	exon	41446000	41446141	1000	+	.	gene_id "MSTRG.115514"; transcript_id "MSTRG.115514.75"; exon_number "15";
chr21	StringTie	exon	41449137	41449295	1000	+	.	gene_id "MSTRG.115514"; transcript_id "MSTRG.115514.75"; exon_number "16";
chr21	StringTie	exon	41451167	41451243	1000	+	.	gene_id "MSTRG.115514"; transcript_id "MSTRG.115514.75"; exon_number "17";
chr21	StringTie	exon	41452621	41452869	1000	+	.	gene_id "MSTRG.115514"; transcript_id "MSTRG.115514.75"; exon_number "18";
chr21	StringTie	exon	41458528	41459212	1000	+	.	gene_id "MSTRG.115514"; transcript_id "MSTRG.115514.75"; exon_number "19";
chr21	StringTie	transcript	41420314	41459328	1000	+	.	gene_id "MSTRG.115514"; transcript_id "MSTRG.115514.76";
chr21	StringTie	exon	41420314	41420817	1000	+	.	gene_id "MSTRG.115514"; transcript_id "MSTRG.115514.76"; exon_number "1";
chr21	StringTie	exon	41421975	41422095	1000	+	.	gene_id "MSTRG.115514"; transcript_id "MSTRG.115514.76"; exon_number "2";
chr21	StringTie	exon	41422756	41422911	1000	+	.	gene_id "MSTRG.115514"; transcript_id "MSTRG.115514.76"; exon_number "3";
chr21	StringTie	exon	41427206	41427304	1000	+	.	gene_id "MSTRG.115514"; transcript_id "MSTRG.115514.76"; exon_number "4";
chr21	StringTie	exon	41427755	41427866	1000	+	.	gene_id "MSTRG.115514"; transcript_id "MSTRG.115514.76"; exon_number "5";
chr21	StringTie	exon	41430533	41430608	1000	+	.	gene_id "MSTRG.115514"; transcript_id "MSTRG.115514.76"; exon_number "6";
chr21	StringTie	exon	41432031	41432175	1000	+	.	gene_id "MSTRG.115514"; transcript_id "MSTRG.115514.76"; exon_number "7";
chr21	StringTie	exon	41435837	41436029	1000	+	.	gene_id "MSTRG.115514"; transcript_id "MSTRG.115514.76"; exon_number "8";
chr21	StringTie	exon	41437015	41437152	1000	+	.	gene_id "MSTRG.115514"; transcript_id "MSTRG.115514.76"; exon_number "9";
chr21	StringTie	exon	41439694	41439848	1000	+	.	gene_id "MSTRG.115514"; transcript_id "MSTRG.115514.76"; exon_number "10";
chr21	StringTie	exon	41440887	41441025	1000	+	.	gene_id "MSTRG.115514"; transcript_id "MSTRG.115514.76"; exon_number "11";
chr21	StringTie	exon	41441716	41441914	1000	+	.	gene_id "MSTRG.115514"; transcript_id "MSTRG.115514.76"; exon_number "12";
chr21	StringTie	exon	41443788	41443866	1000	+	.	gene_id "MSTRG.115514"; transcript_id "MSTRG.115514.76"; exon_number "13";
chr21	StringTie	exon	41445448	41445570	1000	+	.	gene_id "MSTRG.115514"; transcript_id "MSTRG.115514.76"; exon_number "14";
chr21	StringTie	exon	41446000	41446141	1000	+	.	gene_id "MSTRG.115514"; transcript_id "MSTRG.115514.76"; exon_number "15";
chr21	StringTie	exon	41449137	41449295	1000	+	.	gene_id "MSTRG.115514"; transcript_id "MSTRG.115514.76"; exon_number "16";
chr21	StringTie	exon	41451167	41451243	1000	+	.	gene_id "MSTRG.115514"; transcript_id "MSTRG.115514.76"; exon_number "17";
chr21	StringTie	exon	41452621	41452869	1000	+	.	gene_id "MSTRG.115514"; transcript_id "MSTRG.115514.76"; exon_number "18";
chr21	StringTie	exon	41458528	41459328	1000	+	.	gene_id "MSTRG.115514"; transcript_id "MSTRG.115514.76"; exon_number "19";
chr21	StringTie	transcript	41420316	41423488	1000	+	.	gene_id "MSTRG.115514"; transcript_id "MSTRG.115514.77";
chr21	StringTie	exon	41420316	41420440	1000	+	.	gene_id "MSTRG.115514"; transcript_id "MSTRG.115514.77"; exon_number "1";
chr21	StringTie	exon	41421838	41422095	1000	+	.	gene_id "MSTRG.115514"; transcript_id "MSTRG.115514.77"; exon_number "2";
chr21	StringTie	exon	41422756	41422911	1000	+	.	gene_id "MSTRG.115514"; transcript_id "MSTRG.115514.77"; exon_number "3";
chr21	StringTie	exon	41423050	41423488	1000	+	.	gene_id "MSTRG.115514"; transcript_id "MSTRG.115514.77"; exon_number "4";
chr21	StringTie	transcript	41420317	41459666	1000	+	.	gene_id "MSTRG.115514"; transcript_id "MSTRG.115514.78";
chr21	StringTie	exon	41420317	41420817	1000	+	.	gene_id "MSTRG.115514"; transcript_id "MSTRG.115514.78"; exon_number "1";
chr21	StringTie	exon	41421838	41422095	1000	+	.	gene_id "MSTRG.115514"; transcript_id "MSTRG.115514.78"; exon_number "2";
chr21	StringTie	exon	41422756	41422911	1000	+	.	gene_id "MSTRG.115514"; transcript_id "MSTRG.115514.78"; exon_number "3";
chr21	StringTie	exon	41427755	41427866	1000	+	.	gene_id "MSTRG.115514"; transcript_id "MSTRG.115514.78"; exon_number "4";
chr21	StringTie	exon	41430533	41430608	1000	+	.	gene_id "MSTRG.115514"; transcript_id "MSTRG.115514.78"; exon_number "5";
chr21	StringTie	exon	41432031	41432175	1000	+	.	gene_id "MSTRG.115514"; transcript_id "MSTRG.115514.78"; exon_number "6";
chr21	StringTie	exon	41435837	41436029	1000	+	.	gene_id "MSTRG.115514"; transcript_id "MSTRG.115514.78"; exon_number "7";
chr21	StringTie	exon	41437015	41437152	1000	+	.	gene_id "MSTRG.115514"; transcript_id "MSTRG.115514.78"; exon_number "8";
chr21	StringTie	exon	41439694	41439848	1000	+	.	gene_id "MSTRG.115514"; transcript_id "MSTRG.115514.78"; exon_number "9";
chr21	StringTie	exon	41440887	41441025	1000	+	.	gene_id "MSTRG.115514"; transcript_id "MSTRG.115514.78"; exon_number "10";
chr21	StringTie	exon	41441716	41441914	1000	+	.	gene_id "MSTRG.115514"; transcript_id "MSTRG.115514.78"; exon_number "11";
chr21	StringTie	exon	41443788	41443866	1000	+	.	gene_id "MSTRG.115514"; transcript_id "MSTRG.115514.78"; exon_number "12";
chr21	StringTie	exon	41445448	41445570	1000	+	.	gene_id "MSTRG.115514"; transcript_id "MSTRG.115514.78"; exon_number "13";
chr21	StringTie	exon	41446000	41446141	1000	+	.	gene_id "MSTRG.115514"; transcript_id "MSTRG.115514.78"; exon_number "14";
chr21	StringTie	exon	41449137	41449295	1000	+	.	gene_id "MSTRG.115514"; transcript_id "MSTRG.115514.78"; exon_number "15";
chr21	StringTie	exon	41451167	41451243	1000	+	.	gene_id "MSTRG.115514"; transcript_id "MSTRG.115514.78"; exon_number "16";
chr21	StringTie	exon	41452621	41452869	1000	+	.	gene_id "MSTRG.115514"; transcript_id "MSTRG.115514.78"; exon_number "17";
chr21	StringTie	exon	41458528	41459666	1000	+	.	gene_id "MSTRG.115514"; transcript_id "MSTRG.115514.78"; exon_number "18";
chr21	StringTie	transcript	41420317	41459269	1000	+	.	gene_id "MSTRG.115514"; transcript_id "MSTRG.115514.79";
chr21	StringTie	exon	41420317	41420440	1000	+	.	gene_id "MSTRG.115514"; transcript_id "MSTRG.115514.79"; exon_number "1";
chr21	StringTie	exon	41421975	41422095	1000	+	.	gene_id "MSTRG.115514"; transcript_id "MSTRG.115514.79"; exon_number "2";
chr21	StringTie	exon	41422756	41422911	1000	+	.	gene_id "MSTRG.115514"; transcript_id "MSTRG.115514.79"; exon_number "3";
chr21	StringTie	exon	41427206	41427304	1000	+	.	gene_id "MSTRG.115514"; transcript_id "MSTRG.115514.79"; exon_number "4";
chr21	StringTie	exon	41427755	41427866	1000	+	.	gene_id "MSTRG.115514"; transcript_id "MSTRG.115514.79"; exon_number "5";
chr21	StringTie	exon	41432050	41432175	1000	+	.	gene_id "MSTRG.115514"; transcript_id "MSTRG.115514.79"; exon_number "6";
chr21	StringTie	exon	41435837	41436029	1000	+	.	gene_id "MSTRG.115514"; transcript_id "MSTRG.115514.79"; exon_number "7";
chr21	StringTie	exon	41437015	41437152	1000	+	.	gene_id "MSTRG.115514"; transcript_id "MSTRG.115514.79"; exon_number "8";
chr21	StringTie	exon	41439694	41439848	1000	+	.	gene_id "MSTRG.115514"; transcript_id "MSTRG.115514.79"; exon_number "9";
chr21	StringTie	exon	41440887	41441025	1000	+	.	gene_id "MSTRG.115514"; transcript_id "MSTRG.115514.79"; exon_number "10";
chr21	StringTie	exon	41441716	41441914	1000	+	.	gene_id "MSTRG.115514"; transcript_id "MSTRG.115514.79"; exon_number "11";
chr21	StringTie	exon	41443788	41443866	1000	+	.	gene_id "MSTRG.115514"; transcript_id "MSTRG.115514.79"; exon_number "12";
chr21	StringTie	exon	41445448	41445570	1000	+	.	gene_id "MSTRG.115514"; transcript_id "MSTRG.115514.79"; exon_number "13";
chr21	StringTie	exon	41446000	41446141	1000	+	.	gene_id "MSTRG.115514"; transcript_id "MSTRG.115514.79"; exon_number "14";
chr21	StringTie	exon	41449137	41449295	1000	+	.	gene_id "MSTRG.115514"; transcript_id "MSTRG.115514.79"; exon_number "15";
chr21	StringTie	exon	41451167	41451243	1000	+	.	gene_id "MSTRG.115514"; transcript_id "MSTRG.115514.79"; exon_number "16";
chr21	StringTie	exon	41452621	41452869	1000	+	.	gene_id "MSTRG.115514"; transcript_id "MSTRG.115514.79"; exon_number "17";
chr21	StringTie	exon	41458528	41459269	1000	+	.	gene_id "MSTRG.115514"; transcript_id "MSTRG.115514.79"; exon_number "18";
chr21	StringTie	transcript	41418475	41459212	1000	+	.	gene_id "MSTRG.115514"; transcript_id "MSTRG.115514.8";
chr21	StringTie	exon	41418475	41419219	1000	+	.	gene_id "MSTRG.115514"; transcript_id "MSTRG.115514.8"; exon_number "1";
chr21	StringTie	exon	41419344	41419419	1000	+	.	gene_id "MSTRG.115514"; transcript_id "MSTRG.115514.8"; exon_number "2";
chr21	StringTie	exon	41419945	41420817	1000	+	.	gene_id "MSTRG.115514"; transcript_id "MSTRG.115514.8"; exon_number "3";
chr21	StringTie	exon	41421838	41422095	1000	+	.	gene_id "MSTRG.115514"; transcript_id "MSTRG.115514.8"; exon_number "4";
chr21	StringTie	exon	41422756	41422911	1000	+	.	gene_id "MSTRG.115514"; transcript_id "MSTRG.115514.8"; exon_number "5";
chr21	StringTie	exon	41427206	41427304	1000	+	.	gene_id "MSTRG.115514"; transcript_id "MSTRG.115514.8"; exon_number "6";
chr21	StringTie	exon	41427755	41427866	1000	+	.	gene_id "MSTRG.115514"; transcript_id "MSTRG.115514.8"; exon_number "7";
chr21	StringTie	exon	41430533	41430608	1000	+	.	gene_id "MSTRG.115514"; transcript_id "MSTRG.115514.8"; exon_number "8";
chr21	StringTie	exon	41432050	41432175	1000	+	.	gene_id "MSTRG.115514"; transcript_id "MSTRG.115514.8"; exon_number "9";
chr21	StringTie	exon	41435837	41436029	1000	+	.	gene_id "MSTRG.115514"; transcript_id "MSTRG.115514.8"; exon_number "10";
chr21	StringTie	exon	41437015	41437152	1000	+	.	gene_id "MSTRG.115514"; transcript_id "MSTRG.115514.8"; exon_number "11";
chr21	StringTie	exon	41439694	41439848	1000	+	.	gene_id "MSTRG.115514"; transcript_id "MSTRG.115514.8"; exon_number "12";
chr21	StringTie	exon	41440887	41441025	1000	+	.	gene_id "MSTRG.115514"; transcript_id "MSTRG.115514.8"; exon_number "13";
chr21	StringTie	exon	41441716	41441914	1000	+	.	gene_id "MSTRG.115514"; transcript_id "MSTRG.115514.8"; exon_number "14";
chr21	StringTie	exon	41443788	41443866	1000	+	.	gene_id "MSTRG.115514"; transcript_id "MSTRG.115514.8"; exon_number "15";
chr21	StringTie	exon	41445448	41445570	1000	+	.	gene_id "MSTRG.115514"; transcript_id "MSTRG.115514.8"; exon_number "16";
chr21	StringTie	exon	41446000	41446141	1000	+	.	gene_id "MSTRG.115514"; transcript_id "MSTRG.115514.8"; exon_number "17";
chr21	StringTie	exon	41449137	41449295	1000	+	.	gene_id "MSTRG.115514"; transcript_id "MSTRG.115514.8"; exon_number "18";
chr21	StringTie	exon	41451167	41451243	1000	+	.	gene_id "MSTRG.115514"; transcript_id "MSTRG.115514.8"; exon_number "19";
chr21	StringTie	exon	41452621	41452869	1000	+	.	gene_id "MSTRG.115514"; transcript_id "MSTRG.115514.8"; exon_number "20";
chr21	StringTie	exon	41458531	41459212	1000	+	.	gene_id "MSTRG.115514"; transcript_id "MSTRG.115514.8"; exon_number "21";
chr21	StringTie	transcript	41420321	41459211	1000	+	.	gene_id "MSTRG.115514"; transcript_id "MSTRG.115514.80";
chr21	StringTie	exon	41420321	41420440	1000	+	.	gene_id "MSTRG.115514"; transcript_id "MSTRG.115514.80"; exon_number "1";
chr21	StringTie	exon	41421838	41422095	1000	+	.	gene_id "MSTRG.115514"; transcript_id "MSTRG.115514.80"; exon_number "2";
chr21	StringTie	exon	41422756	41422911	1000	+	.	gene_id "MSTRG.115514"; transcript_id "MSTRG.115514.80"; exon_number "3";
chr21	StringTie	exon	41427206	41427304	1000	+	.	gene_id "MSTRG.115514"; transcript_id "MSTRG.115514.80"; exon_number "4";
chr21	StringTie	exon	41427755	41427866	1000	+	.	gene_id "MSTRG.115514"; transcript_id "MSTRG.115514.80"; exon_number "5";
chr21	StringTie	exon	41430533	41430608	1000	+	.	gene_id "MSTRG.115514"; transcript_id "MSTRG.115514.80"; exon_number "6";
chr21	StringTie	exon	41432050	41432175	1000	+	.	gene_id "MSTRG.115514"; transcript_id "MSTRG.115514.80"; exon_number "7";
chr21	StringTie	exon	41435837	41436029	1000	+	.	gene_id "MSTRG.115514"; transcript_id "MSTRG.115514.80"; exon_number "8";
chr21	StringTie	exon	41437015	41437152	1000	+	.	gene_id "MSTRG.115514"; transcript_id "MSTRG.115514.80"; exon_number "9";
chr21	StringTie	exon	41439694	41439848	1000	+	.	gene_id "MSTRG.115514"; transcript_id "MSTRG.115514.80"; exon_number "10";
chr21	StringTie	exon	41440887	41441025	1000	+	.	gene_id "MSTRG.115514"; transcript_id "MSTRG.115514.80"; exon_number "11";
chr21	StringTie	exon	41441716	41441914	1000	+	.	gene_id "MSTRG.115514"; transcript_id "MSTRG.115514.80"; exon_number "12";
chr21	StringTie	exon	41443788	41443866	1000	+	.	gene_id "MSTRG.115514"; transcript_id "MSTRG.115514.80"; exon_number "13";
chr21	StringTie	exon	41445448	41445570	1000	+	.	gene_id "MSTRG.115514"; transcript_id "MSTRG.115514.80"; exon_number "14";
chr21	StringTie	exon	41446000	41446141	1000	+	.	gene_id "MSTRG.115514"; transcript_id "MSTRG.115514.80"; exon_number "15";
chr21	StringTie	exon	41447114	41447143	1000	+	.	gene_id "MSTRG.115514"; transcript_id "MSTRG.115514.80"; exon_number "16";
chr21	StringTie	exon	41449137	41449295	1000	+	.	gene_id "MSTRG.115514"; transcript_id "MSTRG.115514.80"; exon_number "17";
chr21	StringTie	exon	41451167	41451243	1000	+	.	gene_id "MSTRG.115514"; transcript_id "MSTRG.115514.80"; exon_number "18";
chr21	StringTie	exon	41452621	41452869	1000	+	.	gene_id "MSTRG.115514"; transcript_id "MSTRG.115514.80"; exon_number "19";
chr21	StringTie	exon	41458528	41459211	1000	+	.	gene_id "MSTRG.115514"; transcript_id "MSTRG.115514.80"; exon_number "20";
chr21	StringTie	transcript	41420326	41459213	1000	+	.	gene_id "MSTRG.115514"; transcript_id "MSTRG.115514.81";
chr21	StringTie	exon	41420326	41420440	1000	+	.	gene_id "MSTRG.115514"; transcript_id "MSTRG.115514.81"; exon_number "1";
chr21	StringTie	exon	41421975	41422095	1000	+	.	gene_id "MSTRG.115514"; transcript_id "MSTRG.115514.81"; exon_number "2";
chr21	StringTie	exon	41422756	41422911	1000	+	.	gene_id "MSTRG.115514"; transcript_id "MSTRG.115514.81"; exon_number "3";
chr21	StringTie	exon	41427206	41427304	1000	+	.	gene_id "MSTRG.115514"; transcript_id "MSTRG.115514.81"; exon_number "4";
chr21	StringTie	exon	41427755	41427866	1000	+	.	gene_id "MSTRG.115514"; transcript_id "MSTRG.115514.81"; exon_number "5";
chr21	StringTie	exon	41430533	41430608	1000	+	.	gene_id "MSTRG.115514"; transcript_id "MSTRG.115514.81"; exon_number "6";
chr21	StringTie	exon	41432050	41432175	1000	+	.	gene_id "MSTRG.115514"; transcript_id "MSTRG.115514.81"; exon_number "7";
chr21	StringTie	exon	41435837	41436029	1000	+	.	gene_id "MSTRG.115514"; transcript_id "MSTRG.115514.81"; exon_number "8";
chr21	StringTie	exon	41437015	41437152	1000	+	.	gene_id "MSTRG.115514"; transcript_id "MSTRG.115514.81"; exon_number "9";
chr21	StringTie	exon	41439694	41439848	1000	+	.	gene_id "MSTRG.115514"; transcript_id "MSTRG.115514.81"; exon_number "10";
chr21	StringTie	exon	41440887	41441025	1000	+	.	gene_id "MSTRG.115514"; transcript_id "MSTRG.115514.81"; exon_number "11";
chr21	StringTie	exon	41441716	41441914	1000	+	.	gene_id "MSTRG.115514"; transcript_id "MSTRG.115514.81"; exon_number "12";
chr21	StringTie	exon	41443788	41443866	1000	+	.	gene_id "MSTRG.115514"; transcript_id "MSTRG.115514.81"; exon_number "13";
chr21	StringTie	exon	41445448	41445570	1000	+	.	gene_id "MSTRG.115514"; transcript_id "MSTRG.115514.81"; exon_number "14";
chr21	StringTie	exon	41446000	41446141	1000	+	.	gene_id "MSTRG.115514"; transcript_id "MSTRG.115514.81"; exon_number "15";
chr21	StringTie	exon	41447114	41447535	1000	+	.	gene_id "MSTRG.115514"; transcript_id "MSTRG.115514.81"; exon_number "16";
chr21	StringTie	exon	41449137	41449295	1000	+	.	gene_id "MSTRG.115514"; transcript_id "MSTRG.115514.81"; exon_number "17";
chr21	StringTie	exon	41451167	41451243	1000	+	.	gene_id "MSTRG.115514"; transcript_id "MSTRG.115514.81"; exon_number "18";
chr21	StringTie	exon	41452621	41452869	1000	+	.	gene_id "MSTRG.115514"; transcript_id "MSTRG.115514.81"; exon_number "19";
chr21	StringTie	exon	41458528	41459213	1000	+	.	gene_id "MSTRG.115514"; transcript_id "MSTRG.115514.81"; exon_number "20";
chr21	StringTie	transcript	41420330	41459215	1000	+	.	gene_id "MSTRG.115514"; transcript_id "MSTRG.115514.82";
chr21	StringTie	exon	41420330	41420440	1000	+	.	gene_id "MSTRG.115514"; transcript_id "MSTRG.115514.82"; exon_number "1";
chr21	StringTie	exon	41420558	41420817	1000	+	.	gene_id "MSTRG.115514"; transcript_id "MSTRG.115514.82"; exon_number "2";
chr21	StringTie	exon	41421838	41422095	1000	+	.	gene_id "MSTRG.115514"; transcript_id "MSTRG.115514.82"; exon_number "3";
chr21	StringTie	exon	41422756	41422911	1000	+	.	gene_id "MSTRG.115514"; transcript_id "MSTRG.115514.82"; exon_number "4";
chr21	StringTie	exon	41427206	41427304	1000	+	.	gene_id "MSTRG.115514"; transcript_id "MSTRG.115514.82"; exon_number "5";
chr21	StringTie	exon	41427755	41427866	1000	+	.	gene_id "MSTRG.115514"; transcript_id "MSTRG.115514.82"; exon_number "6";
chr21	StringTie	exon	41430533	41430608	1000	+	.	gene_id "MSTRG.115514"; transcript_id "MSTRG.115514.82"; exon_number "7";
chr21	StringTie	exon	41432050	41432175	1000	+	.	gene_id "MSTRG.115514"; transcript_id "MSTRG.115514.82"; exon_number "8";
chr21	StringTie	exon	41435837	41436029	1000	+	.	gene_id "MSTRG.115514"; transcript_id "MSTRG.115514.82"; exon_number "9";
chr21	StringTie	exon	41437015	41437152	1000	+	.	gene_id "MSTRG.115514"; transcript_id "MSTRG.115514.82"; exon_number "10";
chr21	StringTie	exon	41439694	41439848	1000	+	.	gene_id "MSTRG.115514"; transcript_id "MSTRG.115514.82"; exon_number "11";
chr21	StringTie	exon	41440887	41441025	1000	+	.	gene_id "MSTRG.115514"; transcript_id "MSTRG.115514.82"; exon_number "12";
chr21	StringTie	exon	41441716	41441914	1000	+	.	gene_id "MSTRG.115514"; transcript_id "MSTRG.115514.82"; exon_number "13";
chr21	StringTie	exon	41443788	41443866	1000	+	.	gene_id "MSTRG.115514"; transcript_id "MSTRG.115514.82"; exon_number "14";
chr21	StringTie	exon	41445448	41445570	1000	+	.	gene_id "MSTRG.115514"; transcript_id "MSTRG.115514.82"; exon_number "15";
chr21	StringTie	exon	41446001	41446141	1000	+	.	gene_id "MSTRG.115514"; transcript_id "MSTRG.115514.82"; exon_number "16";
chr21	StringTie	exon	41449137	41449295	1000	+	.	gene_id "MSTRG.115514"; transcript_id "MSTRG.115514.82"; exon_number "17";
chr21	StringTie	exon	41451167	41451243	1000	+	.	gene_id "MSTRG.115514"; transcript_id "MSTRG.115514.82"; exon_number "18";
chr21	StringTie	exon	41452621	41452869	1000	+	.	gene_id "MSTRG.115514"; transcript_id "MSTRG.115514.82"; exon_number "19";
chr21	StringTie	exon	41458528	41459215	1000	+	.	gene_id "MSTRG.115514"; transcript_id "MSTRG.115514.82"; exon_number "20";
chr21	StringTie	transcript	41420333	41459279	1000	+	.	gene_id "MSTRG.115514"; transcript_id "MSTRG.115514.83";
chr21	StringTie	exon	41420333	41420875	1000	+	.	gene_id "MSTRG.115514"; transcript_id "MSTRG.115514.83"; exon_number "1";
chr21	StringTie	exon	41421838	41422095	1000	+	.	gene_id "MSTRG.115514"; transcript_id "MSTRG.115514.83"; exon_number "2";
chr21	StringTie	exon	41422756	41422911	1000	+	.	gene_id "MSTRG.115514"; transcript_id "MSTRG.115514.83"; exon_number "3";
chr21	StringTie	exon	41427206	41427304	1000	+	.	gene_id "MSTRG.115514"; transcript_id "MSTRG.115514.83"; exon_number "4";
chr21	StringTie	exon	41427755	41427866	1000	+	.	gene_id "MSTRG.115514"; transcript_id "MSTRG.115514.83"; exon_number "5";
chr21	StringTie	exon	41430533	41430608	1000	+	.	gene_id "MSTRG.115514"; transcript_id "MSTRG.115514.83"; exon_number "6";
chr21	StringTie	exon	41432031	41432175	1000	+	.	gene_id "MSTRG.115514"; transcript_id "MSTRG.115514.83"; exon_number "7";
chr21	StringTie	exon	41435837	41436029	1000	+	.	gene_id "MSTRG.115514"; transcript_id "MSTRG.115514.83"; exon_number "8";
chr21	StringTie	exon	41437015	41437152	1000	+	.	gene_id "MSTRG.115514"; transcript_id "MSTRG.115514.83"; exon_number "9";
chr21	StringTie	exon	41439694	41439848	1000	+	.	gene_id "MSTRG.115514"; transcript_id "MSTRG.115514.83"; exon_number "10";
chr21	StringTie	exon	41440887	41441025	1000	+	.	gene_id "MSTRG.115514"; transcript_id "MSTRG.115514.83"; exon_number "11";
chr21	StringTie	exon	41441716	41441914	1000	+	.	gene_id "MSTRG.115514"; transcript_id "MSTRG.115514.83"; exon_number "12";
chr21	StringTie	exon	41443788	41443866	1000	+	.	gene_id "MSTRG.115514"; transcript_id "MSTRG.115514.83"; exon_number "13";
chr21	StringTie	exon	41445448	41445570	1000	+	.	gene_id "MSTRG.115514"; transcript_id "MSTRG.115514.83"; exon_number "14";
chr21	StringTie	exon	41446000	41446141	1000	+	.	gene_id "MSTRG.115514"; transcript_id "MSTRG.115514.83"; exon_number "15";
chr21	StringTie	exon	41449137	41449295	1000	+	.	gene_id "MSTRG.115514"; transcript_id "MSTRG.115514.83"; exon_number "16";
chr21	StringTie	exon	41451167	41451243	1000	+	.	gene_id "MSTRG.115514"; transcript_id "MSTRG.115514.83"; exon_number "17";
chr21	StringTie	exon	41452621	41452869	1000	+	.	gene_id "MSTRG.115514"; transcript_id "MSTRG.115514.83"; exon_number "18";
chr21	StringTie	exon	41458528	41459279	1000	+	.	gene_id "MSTRG.115514"; transcript_id "MSTRG.115514.83"; exon_number "19";
chr21	StringTie	transcript	41420334	41459223	1000	+	.	gene_id "MSTRG.115514"; transcript_id "MSTRG.115514.84";
chr21	StringTie	exon	41420334	41420440	1000	+	.	gene_id "MSTRG.115514"; transcript_id "MSTRG.115514.84"; exon_number "1";
chr21	StringTie	exon	41421838	41422095	1000	+	.	gene_id "MSTRG.115514"; transcript_id "MSTRG.115514.84"; exon_number "2";
chr21	StringTie	exon	41422756	41422911	1000	+	.	gene_id "MSTRG.115514"; transcript_id "MSTRG.115514.84"; exon_number "3";
chr21	StringTie	exon	41427206	41427304	1000	+	.	gene_id "MSTRG.115514"; transcript_id "MSTRG.115514.84"; exon_number "4";
chr21	StringTie	exon	41427755	41427866	1000	+	.	gene_id "MSTRG.115514"; transcript_id "MSTRG.115514.84"; exon_number "5";
chr21	StringTie	exon	41430533	41430608	1000	+	.	gene_id "MSTRG.115514"; transcript_id "MSTRG.115514.84"; exon_number "6";
chr21	StringTie	exon	41432031	41432175	1000	+	.	gene_id "MSTRG.115514"; transcript_id "MSTRG.115514.84"; exon_number "7";
chr21	StringTie	exon	41435837	41436029	1000	+	.	gene_id "MSTRG.115514"; transcript_id "MSTRG.115514.84"; exon_number "8";
chr21	StringTie	exon	41437015	41437152	1000	+	.	gene_id "MSTRG.115514"; transcript_id "MSTRG.115514.84"; exon_number "9";
chr21	StringTie	exon	41439694	41439848	1000	+	.	gene_id "MSTRG.115514"; transcript_id "MSTRG.115514.84"; exon_number "10";
chr21	StringTie	exon	41440887	41441025	1000	+	.	gene_id "MSTRG.115514"; transcript_id "MSTRG.115514.84"; exon_number "11";
chr21	StringTie	exon	41441716	41441914	1000	+	.	gene_id "MSTRG.115514"; transcript_id "MSTRG.115514.84"; exon_number "12";
chr21	StringTie	exon	41443788	41443866	1000	+	.	gene_id "MSTRG.115514"; transcript_id "MSTRG.115514.84"; exon_number "13";
chr21	StringTie	exon	41445448	41445570	1000	+	.	gene_id "MSTRG.115514"; transcript_id "MSTRG.115514.84"; exon_number "14";
chr21	StringTie	exon	41446000	41446141	1000	+	.	gene_id "MSTRG.115514"; transcript_id "MSTRG.115514.84"; exon_number "15";
chr21	StringTie	exon	41447114	41447143	1000	+	.	gene_id "MSTRG.115514"; transcript_id "MSTRG.115514.84"; exon_number "16";
chr21	StringTie	exon	41449137	41449295	1000	+	.	gene_id "MSTRG.115514"; transcript_id "MSTRG.115514.84"; exon_number "17";
chr21	StringTie	exon	41451167	41451243	1000	+	.	gene_id "MSTRG.115514"; transcript_id "MSTRG.115514.84"; exon_number "18";
chr21	StringTie	exon	41452621	41452869	1000	+	.	gene_id "MSTRG.115514"; transcript_id "MSTRG.115514.84"; exon_number "19";
chr21	StringTie	exon	41458528	41459223	1000	+	.	gene_id "MSTRG.115514"; transcript_id "MSTRG.115514.84"; exon_number "20";
chr21	StringTie	transcript	41420337	41459214	1000	+	.	gene_id "MSTRG.115514"; transcript_id "MSTRG.115514.85";
chr21	StringTie	exon	41420337	41420440	1000	+	.	gene_id "MSTRG.115514"; transcript_id "MSTRG.115514.85"; exon_number "1";
chr21	StringTie	exon	41420558	41420817	1000	+	.	gene_id "MSTRG.115514"; transcript_id "MSTRG.115514.85"; exon_number "2";
chr21	StringTie	exon	41421838	41422095	1000	+	.	gene_id "MSTRG.115514"; transcript_id "MSTRG.115514.85"; exon_number "3";
chr21	StringTie	exon	41422756	41422911	1000	+	.	gene_id "MSTRG.115514"; transcript_id "MSTRG.115514.85"; exon_number "4";
chr21	StringTie	exon	41427206	41427304	1000	+	.	gene_id "MSTRG.115514"; transcript_id "MSTRG.115514.85"; exon_number "5";
chr21	StringTie	exon	41427755	41427866	1000	+	.	gene_id "MSTRG.115514"; transcript_id "MSTRG.115514.85"; exon_number "6";
chr21	StringTie	exon	41430533	41430608	1000	+	.	gene_id "MSTRG.115514"; transcript_id "MSTRG.115514.85"; exon_number "7";
chr21	StringTie	exon	41432050	41432175	1000	+	.	gene_id "MSTRG.115514"; transcript_id "MSTRG.115514.85"; exon_number "8";
chr21	StringTie	exon	41435837	41436029	1000	+	.	gene_id "MSTRG.115514"; transcript_id "MSTRG.115514.85"; exon_number "9";
chr21	StringTie	exon	41437015	41437152	1000	+	.	gene_id "MSTRG.115514"; transcript_id "MSTRG.115514.85"; exon_number "10";
chr21	StringTie	exon	41439699	41439848	1000	+	.	gene_id "MSTRG.115514"; transcript_id "MSTRG.115514.85"; exon_number "11";
chr21	StringTie	exon	41440887	41441025	1000	+	.	gene_id "MSTRG.115514"; transcript_id "MSTRG.115514.85"; exon_number "12";
chr21	StringTie	exon	41441716	41441914	1000	+	.	gene_id "MSTRG.115514"; transcript_id "MSTRG.115514.85"; exon_number "13";
chr21	StringTie	exon	41443788	41443866	1000	+	.	gene_id "MSTRG.115514"; transcript_id "MSTRG.115514.85"; exon_number "14";
chr21	StringTie	exon	41445448	41445570	1000	+	.	gene_id "MSTRG.115514"; transcript_id "MSTRG.115514.85"; exon_number "15";
chr21	StringTie	exon	41446000	41446141	1000	+	.	gene_id "MSTRG.115514"; transcript_id "MSTRG.115514.85"; exon_number "16";
chr21	StringTie	exon	41447114	41447233	1000	+	.	gene_id "MSTRG.115514"; transcript_id "MSTRG.115514.85"; exon_number "17";
chr21	StringTie	exon	41449137	41449295	1000	+	.	gene_id "MSTRG.115514"; transcript_id "MSTRG.115514.85"; exon_number "18";
chr21	StringTie	exon	41451167	41451243	1000	+	.	gene_id "MSTRG.115514"; transcript_id "MSTRG.115514.85"; exon_number "19";
chr21	StringTie	exon	41452621	41452869	1000	+	.	gene_id "MSTRG.115514"; transcript_id "MSTRG.115514.85"; exon_number "20";
chr21	StringTie	exon	41458531	41459214	1000	+	.	gene_id "MSTRG.115514"; transcript_id "MSTRG.115514.85"; exon_number "21";
chr21	StringTie	transcript	41420338	41459214	1000	+	.	gene_id "MSTRG.115514"; transcript_id "MSTRG.115514.86";
chr21	StringTie	exon	41420338	41420436	1000	+	.	gene_id "MSTRG.115514"; transcript_id "MSTRG.115514.86"; exon_number "1";
chr21	StringTie	exon	41421838	41422095	1000	+	.	gene_id "MSTRG.115514"; transcript_id "MSTRG.115514.86"; exon_number "2";
chr21	StringTie	exon	41422756	41422911	1000	+	.	gene_id "MSTRG.115514"; transcript_id "MSTRG.115514.86"; exon_number "3";
chr21	StringTie	exon	41427206	41427304	1000	+	.	gene_id "MSTRG.115514"; transcript_id "MSTRG.115514.86"; exon_number "4";
chr21	StringTie	exon	41427755	41427866	1000	+	.	gene_id "MSTRG.115514"; transcript_id "MSTRG.115514.86"; exon_number "5";
chr21	StringTie	exon	41430533	41430608	1000	+	.	gene_id "MSTRG.115514"; transcript_id "MSTRG.115514.86"; exon_number "6";
chr21	StringTie	exon	41432050	41432175	1000	+	.	gene_id "MSTRG.115514"; transcript_id "MSTRG.115514.86"; exon_number "7";
chr21	StringTie	exon	41435837	41436029	1000	+	.	gene_id "MSTRG.115514"; transcript_id "MSTRG.115514.86"; exon_number "8";
chr21	StringTie	exon	41437015	41437152	1000	+	.	gene_id "MSTRG.115514"; transcript_id "MSTRG.115514.86"; exon_number "9";
chr21	StringTie	exon	41439694	41439848	1000	+	.	gene_id "MSTRG.115514"; transcript_id "MSTRG.115514.86"; exon_number "10";
chr21	StringTie	exon	41440887	41441025	1000	+	.	gene_id "MSTRG.115514"; transcript_id "MSTRG.115514.86"; exon_number "11";
chr21	StringTie	exon	41441716	41441914	1000	+	.	gene_id "MSTRG.115514"; transcript_id "MSTRG.115514.86"; exon_number "12";
chr21	StringTie	exon	41442602	41442855	1000	+	.	gene_id "MSTRG.115514"; transcript_id "MSTRG.115514.86"; exon_number "13";
chr21	StringTie	exon	41443788	41443866	1000	+	.	gene_id "MSTRG.115514"; transcript_id "MSTRG.115514.86"; exon_number "14";
chr21	StringTie	exon	41445448	41445570	1000	+	.	gene_id "MSTRG.115514"; transcript_id "MSTRG.115514.86"; exon_number "15";
chr21	StringTie	exon	41446000	41446141	1000	+	.	gene_id "MSTRG.115514"; transcript_id "MSTRG.115514.86"; exon_number "16";
chr21	StringTie	exon	41447114	41447231	1000	+	.	gene_id "MSTRG.115514"; transcript_id "MSTRG.115514.86"; exon_number "17";
chr21	StringTie	exon	41449137	41449295	1000	+	.	gene_id "MSTRG.115514"; transcript_id "MSTRG.115514.86"; exon_number "18";
chr21	StringTie	exon	41451167	41451243	1000	+	.	gene_id "MSTRG.115514"; transcript_id "MSTRG.115514.86"; exon_number "19";
chr21	StringTie	exon	41452621	41452869	1000	+	.	gene_id "MSTRG.115514"; transcript_id "MSTRG.115514.86"; exon_number "20";
chr21	StringTie	exon	41458528	41459214	1000	+	.	gene_id "MSTRG.115514"; transcript_id "MSTRG.115514.86"; exon_number "21";
chr21	StringTie	transcript	41420339	41459206	1000	+	.	gene_id "MSTRG.115514"; transcript_id "MSTRG.115514.87";
chr21	StringTie	exon	41420339	41420440	1000	+	.	gene_id "MSTRG.115514"; transcript_id "MSTRG.115514.87"; exon_number "1";
chr21	StringTie	exon	41421838	41421990	1000	+	.	gene_id "MSTRG.115514"; transcript_id "MSTRG.115514.87"; exon_number "2";
chr21	StringTie	exon	41422756	41422911	1000	+	.	gene_id "MSTRG.115514"; transcript_id "MSTRG.115514.87"; exon_number "3";
chr21	StringTie	exon	41427206	41427304	1000	+	.	gene_id "MSTRG.115514"; transcript_id "MSTRG.115514.87"; exon_number "4";
chr21	StringTie	exon	41427755	41427866	1000	+	.	gene_id "MSTRG.115514"; transcript_id "MSTRG.115514.87"; exon_number "5";
chr21	StringTie	exon	41430533	41430608	1000	+	.	gene_id "MSTRG.115514"; transcript_id "MSTRG.115514.87"; exon_number "6";
chr21	StringTie	exon	41432031	41432175	1000	+	.	gene_id "MSTRG.115514"; transcript_id "MSTRG.115514.87"; exon_number "7";
chr21	StringTie	exon	41435837	41436029	1000	+	.	gene_id "MSTRG.115514"; transcript_id "MSTRG.115514.87"; exon_number "8";
chr21	StringTie	exon	41437015	41437152	1000	+	.	gene_id "MSTRG.115514"; transcript_id "MSTRG.115514.87"; exon_number "9";
chr21	StringTie	exon	41439694	41439848	1000	+	.	gene_id "MSTRG.115514"; transcript_id "MSTRG.115514.87"; exon_number "10";
chr21	StringTie	exon	41440887	41441025	1000	+	.	gene_id "MSTRG.115514"; transcript_id "MSTRG.115514.87"; exon_number "11";
chr21	StringTie	exon	41441716	41441914	1000	+	.	gene_id "MSTRG.115514"; transcript_id "MSTRG.115514.87"; exon_number "12";
chr21	StringTie	exon	41443788	41443866	1000	+	.	gene_id "MSTRG.115514"; transcript_id "MSTRG.115514.87"; exon_number "13";
chr21	StringTie	exon	41445448	41445570	1000	+	.	gene_id "MSTRG.115514"; transcript_id "MSTRG.115514.87"; exon_number "14";
chr21	StringTie	exon	41446000	41446141	1000	+	.	gene_id "MSTRG.115514"; transcript_id "MSTRG.115514.87"; exon_number "15";
chr21	StringTie	exon	41449137	41449295	1000	+	.	gene_id "MSTRG.115514"; transcript_id "MSTRG.115514.87"; exon_number "16";
chr21	StringTie	exon	41451167	41451243	1000	+	.	gene_id "MSTRG.115514"; transcript_id "MSTRG.115514.87"; exon_number "17";
chr21	StringTie	exon	41452621	41452869	1000	+	.	gene_id "MSTRG.115514"; transcript_id "MSTRG.115514.87"; exon_number "18";
chr21	StringTie	exon	41458528	41459206	1000	+	.	gene_id "MSTRG.115514"; transcript_id "MSTRG.115514.87"; exon_number "19";
chr21	StringTie	transcript	41420339	41459233	1000	+	.	gene_id "MSTRG.115514"; transcript_id "MSTRG.115514.88";
chr21	StringTie	exon	41420339	41420440	1000	+	.	gene_id "MSTRG.115514"; transcript_id "MSTRG.115514.88"; exon_number "1";
chr21	StringTie	exon	41421838	41421871	1000	+	.	gene_id "MSTRG.115514"; transcript_id "MSTRG.115514.88"; exon_number "2";
chr21	StringTie	exon	41421975	41422095	1000	+	.	gene_id "MSTRG.115514"; transcript_id "MSTRG.115514.88"; exon_number "3";
chr21	StringTie	exon	41422756	41422911	1000	+	.	gene_id "MSTRG.115514"; transcript_id "MSTRG.115514.88"; exon_number "4";
chr21	StringTie	exon	41427206	41427304	1000	+	.	gene_id "MSTRG.115514"; transcript_id "MSTRG.115514.88"; exon_number "5";
chr21	StringTie	exon	41427755	41427866	1000	+	.	gene_id "MSTRG.115514"; transcript_id "MSTRG.115514.88"; exon_number "6";
chr21	StringTie	exon	41430533	41430608	1000	+	.	gene_id "MSTRG.115514"; transcript_id "MSTRG.115514.88"; exon_number "7";
chr21	StringTie	exon	41432050	41432175	1000	+	.	gene_id "MSTRG.115514"; transcript_id "MSTRG.115514.88"; exon_number "8";
chr21	StringTie	exon	41435837	41436029	1000	+	.	gene_id "MSTRG.115514"; transcript_id "MSTRG.115514.88"; exon_number "9";
chr21	StringTie	exon	41437015	41437152	1000	+	.	gene_id "MSTRG.115514"; transcript_id "MSTRG.115514.88"; exon_number "10";
chr21	StringTie	exon	41439694	41439848	1000	+	.	gene_id "MSTRG.115514"; transcript_id "MSTRG.115514.88"; exon_number "11";
chr21	StringTie	exon	41440887	41441025	1000	+	.	gene_id "MSTRG.115514"; transcript_id "MSTRG.115514.88"; exon_number "12";
chr21	StringTie	exon	41441716	41441914	1000	+	.	gene_id "MSTRG.115514"; transcript_id "MSTRG.115514.88"; exon_number "13";
chr21	StringTie	exon	41443788	41443866	1000	+	.	gene_id "MSTRG.115514"; transcript_id "MSTRG.115514.88"; exon_number "14";
chr21	StringTie	exon	41445448	41445570	1000	+	.	gene_id "MSTRG.115514"; transcript_id "MSTRG.115514.88"; exon_number "15";
chr21	StringTie	exon	41446000	41446141	1000	+	.	gene_id "MSTRG.115514"; transcript_id "MSTRG.115514.88"; exon_number "16";
chr21	StringTie	exon	41451167	41451243	1000	+	.	gene_id "MSTRG.115514"; transcript_id "MSTRG.115514.88"; exon_number "17";
chr21	StringTie	exon	41452621	41452869	1000	+	.	gene_id "MSTRG.115514"; transcript_id "MSTRG.115514.88"; exon_number "18";
chr21	StringTie	exon	41458528	41459233	1000	+	.	gene_id "MSTRG.115514"; transcript_id "MSTRG.115514.88"; exon_number "19";
chr21	StringTie	transcript	41420340	41460153	1000	+	.	gene_id "MSTRG.115514"; transcript_id "MSTRG.115514.89";
chr21	StringTie	exon	41420340	41420817	1000	+	.	gene_id "MSTRG.115514"; transcript_id "MSTRG.115514.89"; exon_number "1";
chr21	StringTie	exon	41421838	41421871	1000	+	.	gene_id "MSTRG.115514"; transcript_id "MSTRG.115514.89"; exon_number "2";
chr21	StringTie	exon	41421975	41422095	1000	+	.	gene_id "MSTRG.115514"; transcript_id "MSTRG.115514.89"; exon_number "3";
chr21	StringTie	exon	41422756	41422911	1000	+	.	gene_id "MSTRG.115514"; transcript_id "MSTRG.115514.89"; exon_number "4";
chr21	StringTie	exon	41427206	41427304	1000	+	.	gene_id "MSTRG.115514"; transcript_id "MSTRG.115514.89"; exon_number "5";
chr21	StringTie	exon	41427755	41427866	1000	+	.	gene_id "MSTRG.115514"; transcript_id "MSTRG.115514.89"; exon_number "6";
chr21	StringTie	exon	41430533	41430608	1000	+	.	gene_id "MSTRG.115514"; transcript_id "MSTRG.115514.89"; exon_number "7";
chr21	StringTie	exon	41432031	41432175	1000	+	.	gene_id "MSTRG.115514"; transcript_id "MSTRG.115514.89"; exon_number "8";
chr21	StringTie	exon	41435837	41436029	1000	+	.	gene_id "MSTRG.115514"; transcript_id "MSTRG.115514.89"; exon_number "9";
chr21	StringTie	exon	41437015	41437152	1000	+	.	gene_id "MSTRG.115514"; transcript_id "MSTRG.115514.89"; exon_number "10";
chr21	StringTie	exon	41439694	41439848	1000	+	.	gene_id "MSTRG.115514"; transcript_id "MSTRG.115514.89"; exon_number "11";
chr21	StringTie	exon	41440887	41441025	1000	+	.	gene_id "MSTRG.115514"; transcript_id "MSTRG.115514.89"; exon_number "12";
chr21	StringTie	exon	41441716	41441914	1000	+	.	gene_id "MSTRG.115514"; transcript_id "MSTRG.115514.89"; exon_number "13";
chr21	StringTie	exon	41443788	41443866	1000	+	.	gene_id "MSTRG.115514"; transcript_id "MSTRG.115514.89"; exon_number "14";
chr21	StringTie	exon	41445448	41445570	1000	+	.	gene_id "MSTRG.115514"; transcript_id "MSTRG.115514.89"; exon_number "15";
chr21	StringTie	exon	41446000	41446141	1000	+	.	gene_id "MSTRG.115514"; transcript_id "MSTRG.115514.89"; exon_number "16";
chr21	StringTie	exon	41449137	41449295	1000	+	.	gene_id "MSTRG.115514"; transcript_id "MSTRG.115514.89"; exon_number "17";
chr21	StringTie	exon	41451167	41451243	1000	+	.	gene_id "MSTRG.115514"; transcript_id "MSTRG.115514.89"; exon_number "18";
chr21	StringTie	exon	41452621	41452869	1000	+	.	gene_id "MSTRG.115514"; transcript_id "MSTRG.115514.89"; exon_number "19";
chr21	StringTie	exon	41458528	41460153	1000	+	.	gene_id "MSTRG.115514"; transcript_id "MSTRG.115514.89"; exon_number "20";
chr21	StringTie	transcript	41418511	41459624	1000	+	.	gene_id "MSTRG.115514"; transcript_id "MSTRG.115514.9";
chr21	StringTie	exon	41418511	41419250	1000	+	.	gene_id "MSTRG.115514"; transcript_id "MSTRG.115514.9"; exon_number "1";
chr21	StringTie	exon	41419344	41420817	1000	+	.	gene_id "MSTRG.115514"; transcript_id "MSTRG.115514.9"; exon_number "2";
chr21	StringTie	exon	41421838	41422095	1000	+	.	gene_id "MSTRG.115514"; transcript_id "MSTRG.115514.9"; exon_number "3";
chr21	StringTie	exon	41422756	41422911	1000	+	.	gene_id "MSTRG.115514"; transcript_id "MSTRG.115514.9"; exon_number "4";
chr21	StringTie	exon	41427206	41427304	1000	+	.	gene_id "MSTRG.115514"; transcript_id "MSTRG.115514.9"; exon_number "5";
chr21	StringTie	exon	41427755	41427866	1000	+	.	gene_id "MSTRG.115514"; transcript_id "MSTRG.115514.9"; exon_number "6";
chr21	StringTie	exon	41430533	41430608	1000	+	.	gene_id "MSTRG.115514"; transcript_id "MSTRG.115514.9"; exon_number "7";
chr21	StringTie	exon	41432050	41432175	1000	+	.	gene_id "MSTRG.115514"; transcript_id "MSTRG.115514.9"; exon_number "8";
chr21	StringTie	exon	41435837	41436029	1000	+	.	gene_id "MSTRG.115514"; transcript_id "MSTRG.115514.9"; exon_number "9";
chr21	StringTie	exon	41437015	41437152	1000	+	.	gene_id "MSTRG.115514"; transcript_id "MSTRG.115514.9"; exon_number "10";
chr21	StringTie	exon	41439694	41439848	1000	+	.	gene_id "MSTRG.115514"; transcript_id "MSTRG.115514.9"; exon_number "11";
chr21	StringTie	exon	41440887	41441025	1000	+	.	gene_id "MSTRG.115514"; transcript_id "MSTRG.115514.9"; exon_number "12";
chr21	StringTie	exon	41441716	41441914	1000	+	.	gene_id "MSTRG.115514"; transcript_id "MSTRG.115514.9"; exon_number "13";
chr21	StringTie	exon	41443788	41443866	1000	+	.	gene_id "MSTRG.115514"; transcript_id "MSTRG.115514.9"; exon_number "14";
chr21	StringTie	exon	41445448	41445570	1000	+	.	gene_id "MSTRG.115514"; transcript_id "MSTRG.115514.9"; exon_number "15";
chr21	StringTie	exon	41446000	41446141	1000	+	.	gene_id "MSTRG.115514"; transcript_id "MSTRG.115514.9"; exon_number "16";
chr21	StringTie	exon	41449137	41449295	1000	+	.	gene_id "MSTRG.115514"; transcript_id "MSTRG.115514.9"; exon_number "17";
chr21	StringTie	exon	41451167	41451243	1000	+	.	gene_id "MSTRG.115514"; transcript_id "MSTRG.115514.9"; exon_number "18";
chr21	StringTie	exon	41452621	41452869	1000	+	.	gene_id "MSTRG.115514"; transcript_id "MSTRG.115514.9"; exon_number "19";
chr21	StringTie	exon	41458528	41459624	1000	+	.	gene_id "MSTRG.115514"; transcript_id "MSTRG.115514.9"; exon_number "20";
chr21	StringTie	transcript	41420343	41459212	1000	+	.	gene_id "MSTRG.115514"; transcript_id "MSTRG.115514.90";
chr21	StringTie	exon	41420343	41420440	1000	+	.	gene_id "MSTRG.115514"; transcript_id "MSTRG.115514.90"; exon_number "1";
chr21	StringTie	exon	41421975	41422095	1000	+	.	gene_id "MSTRG.115514"; transcript_id "MSTRG.115514.90"; exon_number "2";
chr21	StringTie	exon	41422756	41422911	1000	+	.	gene_id "MSTRG.115514"; transcript_id "MSTRG.115514.90"; exon_number "3";
chr21	StringTie	exon	41427206	41427304	1000	+	.	gene_id "MSTRG.115514"; transcript_id "MSTRG.115514.90"; exon_number "4";
chr21	StringTie	exon	41427755	41427866	1000	+	.	gene_id "MSTRG.115514"; transcript_id "MSTRG.115514.90"; exon_number "5";
chr21	StringTie	exon	41430533	41430608	1000	+	.	gene_id "MSTRG.115514"; transcript_id "MSTRG.115514.90"; exon_number "6";
chr21	StringTie	exon	41432031	41432175	1000	+	.	gene_id "MSTRG.115514"; transcript_id "MSTRG.115514.90"; exon_number "7";
chr21	StringTie	exon	41435837	41436029	1000	+	.	gene_id "MSTRG.115514"; transcript_id "MSTRG.115514.90"; exon_number "8";
chr21	StringTie	exon	41437015	41437152	1000	+	.	gene_id "MSTRG.115514"; transcript_id "MSTRG.115514.90"; exon_number "9";
chr21	StringTie	exon	41439694	41439848	1000	+	.	gene_id "MSTRG.115514"; transcript_id "MSTRG.115514.90"; exon_number "10";
chr21	StringTie	exon	41440887	41441025	1000	+	.	gene_id "MSTRG.115514"; transcript_id "MSTRG.115514.90"; exon_number "11";
chr21	StringTie	exon	41441716	41441914	1000	+	.	gene_id "MSTRG.115514"; transcript_id "MSTRG.115514.90"; exon_number "12";
chr21	StringTie	exon	41443788	41443866	1000	+	.	gene_id "MSTRG.115514"; transcript_id "MSTRG.115514.90"; exon_number "13";
chr21	StringTie	exon	41445449	41445570	1000	+	.	gene_id "MSTRG.115514"; transcript_id "MSTRG.115514.90"; exon_number "14";
chr21	StringTie	exon	41446000	41446141	1000	+	.	gene_id "MSTRG.115514"; transcript_id "MSTRG.115514.90"; exon_number "15";
chr21	StringTie	exon	41449137	41449295	1000	+	.	gene_id "MSTRG.115514"; transcript_id "MSTRG.115514.90"; exon_number "16";
chr21	StringTie	exon	41451167	41451243	1000	+	.	gene_id "MSTRG.115514"; transcript_id "MSTRG.115514.90"; exon_number "17";
chr21	StringTie	exon	41452621	41452869	1000	+	.	gene_id "MSTRG.115514"; transcript_id "MSTRG.115514.90"; exon_number "18";
chr21	StringTie	exon	41458528	41459212	1000	+	.	gene_id "MSTRG.115514"; transcript_id "MSTRG.115514.90"; exon_number "19";
chr21	StringTie	transcript	41420343	41459598	1000	+	.	gene_id "MSTRG.115514"; transcript_id "MSTRG.115514.91";
chr21	StringTie	exon	41420343	41420440	1000	+	.	gene_id "MSTRG.115514"; transcript_id "MSTRG.115514.91"; exon_number "1";
chr21	StringTie	exon	41421838	41421871	1000	+	.	gene_id "MSTRG.115514"; transcript_id "MSTRG.115514.91"; exon_number "2";
chr21	StringTie	exon	41421975	41422095	1000	+	.	gene_id "MSTRG.115514"; transcript_id "MSTRG.115514.91"; exon_number "3";
chr21	StringTie	exon	41422756	41422911	1000	+	.	gene_id "MSTRG.115514"; transcript_id "MSTRG.115514.91"; exon_number "4";
chr21	StringTie	exon	41427206	41427304	1000	+	.	gene_id "MSTRG.115514"; transcript_id "MSTRG.115514.91"; exon_number "5";
chr21	StringTie	exon	41427755	41427866	1000	+	.	gene_id "MSTRG.115514"; transcript_id "MSTRG.115514.91"; exon_number "6";
chr21	StringTie	exon	41430533	41430608	1000	+	.	gene_id "MSTRG.115514"; transcript_id "MSTRG.115514.91"; exon_number "7";
chr21	StringTie	exon	41432050	41432175	1000	+	.	gene_id "MSTRG.115514"; transcript_id "MSTRG.115514.91"; exon_number "8";
chr21	StringTie	exon	41435837	41436029	1000	+	.	gene_id "MSTRG.115514"; transcript_id "MSTRG.115514.91"; exon_number "9";
chr21	StringTie	exon	41437015	41437152	1000	+	.	gene_id "MSTRG.115514"; transcript_id "MSTRG.115514.91"; exon_number "10";
chr21	StringTie	exon	41439694	41439848	1000	+	.	gene_id "MSTRG.115514"; transcript_id "MSTRG.115514.91"; exon_number "11";
chr21	StringTie	exon	41440887	41441025	1000	+	.	gene_id "MSTRG.115514"; transcript_id "MSTRG.115514.91"; exon_number "12";
chr21	StringTie	exon	41441716	41441914	1000	+	.	gene_id "MSTRG.115514"; transcript_id "MSTRG.115514.91"; exon_number "13";
chr21	StringTie	exon	41443788	41443866	1000	+	.	gene_id "MSTRG.115514"; transcript_id "MSTRG.115514.91"; exon_number "14";
chr21	StringTie	exon	41445448	41445570	1000	+	.	gene_id "MSTRG.115514"; transcript_id "MSTRG.115514.91"; exon_number "15";
chr21	StringTie	exon	41446000	41446141	1000	+	.	gene_id "MSTRG.115514"; transcript_id "MSTRG.115514.91"; exon_number "16";
chr21	StringTie	exon	41447114	41447535	1000	+	.	gene_id "MSTRG.115514"; transcript_id "MSTRG.115514.91"; exon_number "17";
chr21	StringTie	exon	41449137	41449295	1000	+	.	gene_id "MSTRG.115514"; transcript_id "MSTRG.115514.91"; exon_number "18";
chr21	StringTie	exon	41451167	41451243	1000	+	.	gene_id "MSTRG.115514"; transcript_id "MSTRG.115514.91"; exon_number "19";
chr21	StringTie	exon	41452621	41452869	1000	+	.	gene_id "MSTRG.115514"; transcript_id "MSTRG.115514.91"; exon_number "20";
chr21	StringTie	exon	41458528	41459598	1000	+	.	gene_id "MSTRG.115514"; transcript_id "MSTRG.115514.91"; exon_number "21";
chr21	StringTie	transcript	41420346	41459212	1000	+	.	gene_id "MSTRG.115514"; transcript_id "MSTRG.115514.92";
chr21	StringTie	exon	41420346	41420440	1000	+	.	gene_id "MSTRG.115514"; transcript_id "MSTRG.115514.92"; exon_number "1";
chr21	StringTie	exon	41421975	41422095	1000	+	.	gene_id "MSTRG.115514"; transcript_id "MSTRG.115514.92"; exon_number "2";
chr21	StringTie	exon	41422756	41422911	1000	+	.	gene_id "MSTRG.115514"; transcript_id "MSTRG.115514.92"; exon_number "3";
chr21	StringTie	exon	41427206	41427304	1000	+	.	gene_id "MSTRG.115514"; transcript_id "MSTRG.115514.92"; exon_number "4";
chr21	StringTie	exon	41427755	41427866	1000	+	.	gene_id "MSTRG.115514"; transcript_id "MSTRG.115514.92"; exon_number "5";
chr21	StringTie	exon	41430533	41430608	1000	+	.	gene_id "MSTRG.115514"; transcript_id "MSTRG.115514.92"; exon_number "6";
chr21	StringTie	exon	41432050	41432175	1000	+	.	gene_id "MSTRG.115514"; transcript_id "MSTRG.115514.92"; exon_number "7";
chr21	StringTie	exon	41435837	41436029	1000	+	.	gene_id "MSTRG.115514"; transcript_id "MSTRG.115514.92"; exon_number "8";
chr21	StringTie	exon	41437015	41437152	1000	+	.	gene_id "MSTRG.115514"; transcript_id "MSTRG.115514.92"; exon_number "9";
chr21	StringTie	exon	41439694	41439848	1000	+	.	gene_id "MSTRG.115514"; transcript_id "MSTRG.115514.92"; exon_number "10";
chr21	StringTie	exon	41440887	41441025	1000	+	.	gene_id "MSTRG.115514"; transcript_id "MSTRG.115514.92"; exon_number "11";
chr21	StringTie	exon	41441716	41441914	1000	+	.	gene_id "MSTRG.115514"; transcript_id "MSTRG.115514.92"; exon_number "12";
chr21	StringTie	exon	41443788	41443866	1000	+	.	gene_id "MSTRG.115514"; transcript_id "MSTRG.115514.92"; exon_number "13";
chr21	StringTie	exon	41445448	41445570	1000	+	.	gene_id "MSTRG.115514"; transcript_id "MSTRG.115514.92"; exon_number "14";
chr21	StringTie	exon	41446000	41446141	1000	+	.	gene_id "MSTRG.115514"; transcript_id "MSTRG.115514.92"; exon_number "15";
chr21	StringTie	exon	41447114	41447233	1000	+	.	gene_id "MSTRG.115514"; transcript_id "MSTRG.115514.92"; exon_number "16";
chr21	StringTie	exon	41449137	41449295	1000	+	.	gene_id "MSTRG.115514"; transcript_id "MSTRG.115514.92"; exon_number "17";
chr21	StringTie	exon	41451167	41451243	1000	+	.	gene_id "MSTRG.115514"; transcript_id "MSTRG.115514.92"; exon_number "18";
chr21	StringTie	exon	41452621	41452869	1000	+	.	gene_id "MSTRG.115514"; transcript_id "MSTRG.115514.92"; exon_number "19";
chr21	StringTie	exon	41458528	41459212	1000	+	.	gene_id "MSTRG.115514"; transcript_id "MSTRG.115514.92"; exon_number "20";
chr21	StringTie	transcript	41420347	41459213	1000	+	.	gene_id "MSTRG.115514"; transcript_id "MSTRG.115514.93";
chr21	StringTie	exon	41420347	41420440	1000	+	.	gene_id "MSTRG.115514"; transcript_id "MSTRG.115514.93"; exon_number "1";
chr21	StringTie	exon	41421975	41422095	1000	+	.	gene_id "MSTRG.115514"; transcript_id "MSTRG.115514.93"; exon_number "2";
chr21	StringTie	exon	41422756	41422911	1000	+	.	gene_id "MSTRG.115514"; transcript_id "MSTRG.115514.93"; exon_number "3";
chr21	StringTie	exon	41427206	41427304	1000	+	.	gene_id "MSTRG.115514"; transcript_id "MSTRG.115514.93"; exon_number "4";
chr21	StringTie	exon	41427755	41427866	1000	+	.	gene_id "MSTRG.115514"; transcript_id "MSTRG.115514.93"; exon_number "5";
chr21	StringTie	exon	41430533	41430608	1000	+	.	gene_id "MSTRG.115514"; transcript_id "MSTRG.115514.93"; exon_number "6";
chr21	StringTie	exon	41432050	41432175	1000	+	.	gene_id "MSTRG.115514"; transcript_id "MSTRG.115514.93"; exon_number "7";
chr21	StringTie	exon	41435837	41436029	1000	+	.	gene_id "MSTRG.115514"; transcript_id "MSTRG.115514.93"; exon_number "8";
chr21	StringTie	exon	41437015	41437152	1000	+	.	gene_id "MSTRG.115514"; transcript_id "MSTRG.115514.93"; exon_number "9";
chr21	StringTie	exon	41439694	41439848	1000	+	.	gene_id "MSTRG.115514"; transcript_id "MSTRG.115514.93"; exon_number "10";
chr21	StringTie	exon	41440887	41441025	1000	+	.	gene_id "MSTRG.115514"; transcript_id "MSTRG.115514.93"; exon_number "11";
chr21	StringTie	exon	41441716	41441914	1000	+	.	gene_id "MSTRG.115514"; transcript_id "MSTRG.115514.93"; exon_number "12";
chr21	StringTie	exon	41443788	41443866	1000	+	.	gene_id "MSTRG.115514"; transcript_id "MSTRG.115514.93"; exon_number "13";
chr21	StringTie	exon	41445449	41445570	1000	+	.	gene_id "MSTRG.115514"; transcript_id "MSTRG.115514.93"; exon_number "14";
chr21	StringTie	exon	41446000	41446141	1000	+	.	gene_id "MSTRG.115514"; transcript_id "MSTRG.115514.93"; exon_number "15";
chr21	StringTie	exon	41449137	41449295	1000	+	.	gene_id "MSTRG.115514"; transcript_id "MSTRG.115514.93"; exon_number "16";
chr21	StringTie	exon	41451167	41451243	1000	+	.	gene_id "MSTRG.115514"; transcript_id "MSTRG.115514.93"; exon_number "17";
chr21	StringTie	exon	41452621	41452869	1000	+	.	gene_id "MSTRG.115514"; transcript_id "MSTRG.115514.93"; exon_number "18";
chr21	StringTie	exon	41458531	41459213	1000	+	.	gene_id "MSTRG.115514"; transcript_id "MSTRG.115514.93"; exon_number "19";
chr21	StringTie	transcript	41420347	41459277	1000	+	.	gene_id "MSTRG.115514"; transcript_id "MSTRG.115514.94";
chr21	StringTie	exon	41420347	41420440	1000	+	.	gene_id "MSTRG.115514"; transcript_id "MSTRG.115514.94"; exon_number "1";
chr21	StringTie	exon	41421975	41422095	1000	+	.	gene_id "MSTRG.115514"; transcript_id "MSTRG.115514.94"; exon_number "2";
chr21	StringTie	exon	41422756	41422911	1000	+	.	gene_id "MSTRG.115514"; transcript_id "MSTRG.115514.94"; exon_number "3";
chr21	StringTie	exon	41427206	41427304	1000	+	.	gene_id "MSTRG.115514"; transcript_id "MSTRG.115514.94"; exon_number "4";
chr21	StringTie	exon	41427755	41427866	1000	+	.	gene_id "MSTRG.115514"; transcript_id "MSTRG.115514.94"; exon_number "5";
chr21	StringTie	exon	41430533	41430608	1000	+	.	gene_id "MSTRG.115514"; transcript_id "MSTRG.115514.94"; exon_number "6";
chr21	StringTie	exon	41432050	41432175	1000	+	.	gene_id "MSTRG.115514"; transcript_id "MSTRG.115514.94"; exon_number "7";
chr21	StringTie	exon	41435837	41436029	1000	+	.	gene_id "MSTRG.115514"; transcript_id "MSTRG.115514.94"; exon_number "8";
chr21	StringTie	exon	41437015	41437152	1000	+	.	gene_id "MSTRG.115514"; transcript_id "MSTRG.115514.94"; exon_number "9";
chr21	StringTie	exon	41439694	41439848	1000	+	.	gene_id "MSTRG.115514"; transcript_id "MSTRG.115514.94"; exon_number "10";
chr21	StringTie	exon	41440887	41441025	1000	+	.	gene_id "MSTRG.115514"; transcript_id "MSTRG.115514.94"; exon_number "11";
chr21	StringTie	exon	41441716	41441914	1000	+	.	gene_id "MSTRG.115514"; transcript_id "MSTRG.115514.94"; exon_number "12";
chr21	StringTie	exon	41443788	41443866	1000	+	.	gene_id "MSTRG.115514"; transcript_id "MSTRG.115514.94"; exon_number "13";
chr21	StringTie	exon	41445448	41445570	1000	+	.	gene_id "MSTRG.115514"; transcript_id "MSTRG.115514.94"; exon_number "14";
chr21	StringTie	exon	41446000	41446141	1000	+	.	gene_id "MSTRG.115514"; transcript_id "MSTRG.115514.94"; exon_number "15";
chr21	StringTie	exon	41447114	41447231	1000	+	.	gene_id "MSTRG.115514"; transcript_id "MSTRG.115514.94"; exon_number "16";
chr21	StringTie	exon	41449137	41449295	1000	+	.	gene_id "MSTRG.115514"; transcript_id "MSTRG.115514.94"; exon_number "17";
chr21	StringTie	exon	41451167	41451243	1000	+	.	gene_id "MSTRG.115514"; transcript_id "MSTRG.115514.94"; exon_number "18";
chr21	StringTie	exon	41452621	41452869	1000	+	.	gene_id "MSTRG.115514"; transcript_id "MSTRG.115514.94"; exon_number "19";
chr21	StringTie	exon	41458528	41459277	1000	+	.	gene_id "MSTRG.115514"; transcript_id "MSTRG.115514.94"; exon_number "20";
chr21	StringTie	transcript	41420348	41459215	1000	+	.	gene_id "MSTRG.115514"; transcript_id "MSTRG.115514.95";
chr21	StringTie	exon	41420348	41420440	1000	+	.	gene_id "MSTRG.115514"; transcript_id "MSTRG.115514.95"; exon_number "1";
chr21	StringTie	exon	41421975	41422095	1000	+	.	gene_id "MSTRG.115514"; transcript_id "MSTRG.115514.95"; exon_number "2";
chr21	StringTie	exon	41422756	41422911	1000	+	.	gene_id "MSTRG.115514"; transcript_id "MSTRG.115514.95"; exon_number "3";
chr21	StringTie	exon	41427206	41427304	1000	+	.	gene_id "MSTRG.115514"; transcript_id "MSTRG.115514.95"; exon_number "4";
chr21	StringTie	exon	41427755	41427866	1000	+	.	gene_id "MSTRG.115514"; transcript_id "MSTRG.115514.95"; exon_number "5";
chr21	StringTie	exon	41430533	41430608	1000	+	.	gene_id "MSTRG.115514"; transcript_id "MSTRG.115514.95"; exon_number "6";
chr21	StringTie	exon	41432050	41432175	1000	+	.	gene_id "MSTRG.115514"; transcript_id "MSTRG.115514.95"; exon_number "7";
chr21	StringTie	exon	41435837	41436029	1000	+	.	gene_id "MSTRG.115514"; transcript_id "MSTRG.115514.95"; exon_number "8";
chr21	StringTie	exon	41437015	41437152	1000	+	.	gene_id "MSTRG.115514"; transcript_id "MSTRG.115514.95"; exon_number "9";
chr21	StringTie	exon	41439694	41439848	1000	+	.	gene_id "MSTRG.115514"; transcript_id "MSTRG.115514.95"; exon_number "10";
chr21	StringTie	exon	41440887	41441025	1000	+	.	gene_id "MSTRG.115514"; transcript_id "MSTRG.115514.95"; exon_number "11";
chr21	StringTie	exon	41441716	41441914	1000	+	.	gene_id "MSTRG.115514"; transcript_id "MSTRG.115514.95"; exon_number "12";
chr21	StringTie	exon	41443788	41443866	1000	+	.	gene_id "MSTRG.115514"; transcript_id "MSTRG.115514.95"; exon_number "13";
chr21	StringTie	exon	41445448	41445570	1000	+	.	gene_id "MSTRG.115514"; transcript_id "MSTRG.115514.95"; exon_number "14";
chr21	StringTie	exon	41446000	41446141	1000	+	.	gene_id "MSTRG.115514"; transcript_id "MSTRG.115514.95"; exon_number "15";
chr21	StringTie	exon	41447114	41447231	1000	+	.	gene_id "MSTRG.115514"; transcript_id "MSTRG.115514.95"; exon_number "16";
chr21	StringTie	exon	41449137	41449295	1000	+	.	gene_id "MSTRG.115514"; transcript_id "MSTRG.115514.95"; exon_number "17";
chr21	StringTie	exon	41451167	41451243	1000	+	.	gene_id "MSTRG.115514"; transcript_id "MSTRG.115514.95"; exon_number "18";
chr21	StringTie	exon	41452621	41452869	1000	+	.	gene_id "MSTRG.115514"; transcript_id "MSTRG.115514.95"; exon_number "19";
chr21	StringTie	exon	41458531	41459215	1000	+	.	gene_id "MSTRG.115514"; transcript_id "MSTRG.115514.95"; exon_number "20";
chr21	StringTie	transcript	41420349	41459217	1000	+	.	gene_id "MSTRG.115514"; transcript_id "MSTRG.115514.96";
chr21	StringTie	exon	41420349	41420440	1000	+	.	gene_id "MSTRG.115514"; transcript_id "MSTRG.115514.96"; exon_number "1";
chr21	StringTie	exon	41421838	41422095	1000	+	.	gene_id "MSTRG.115514"; transcript_id "MSTRG.115514.96"; exon_number "2";
chr21	StringTie	exon	41422756	41422911	1000	+	.	gene_id "MSTRG.115514"; transcript_id "MSTRG.115514.96"; exon_number "3";
chr21	StringTie	exon	41427206	41427304	1000	+	.	gene_id "MSTRG.115514"; transcript_id "MSTRG.115514.96"; exon_number "4";
chr21	StringTie	exon	41427755	41427866	1000	+	.	gene_id "MSTRG.115514"; transcript_id "MSTRG.115514.96"; exon_number "5";
chr21	StringTie	exon	41430533	41430608	1000	+	.	gene_id "MSTRG.115514"; transcript_id "MSTRG.115514.96"; exon_number "6";
chr21	StringTie	exon	41432050	41432175	1000	+	.	gene_id "MSTRG.115514"; transcript_id "MSTRG.115514.96"; exon_number "7";
chr21	StringTie	exon	41435837	41436029	1000	+	.	gene_id "MSTRG.115514"; transcript_id "MSTRG.115514.96"; exon_number "8";
chr21	StringTie	exon	41437015	41437152	1000	+	.	gene_id "MSTRG.115514"; transcript_id "MSTRG.115514.96"; exon_number "9";
chr21	StringTie	exon	41439694	41439848	1000	+	.	gene_id "MSTRG.115514"; transcript_id "MSTRG.115514.96"; exon_number "10";
chr21	StringTie	exon	41440887	41441025	1000	+	.	gene_id "MSTRG.115514"; transcript_id "MSTRG.115514.96"; exon_number "11";
chr21	StringTie	exon	41441716	41441914	1000	+	.	gene_id "MSTRG.115514"; transcript_id "MSTRG.115514.96"; exon_number "12";
chr21	StringTie	exon	41443788	41443866	1000	+	.	gene_id "MSTRG.115514"; transcript_id "MSTRG.115514.96"; exon_number "13";
chr21	StringTie	exon	41445448	41445570	1000	+	.	gene_id "MSTRG.115514"; transcript_id "MSTRG.115514.96"; exon_number "14";
chr21	StringTie	exon	41446004	41446141	1000	+	.	gene_id "MSTRG.115514"; transcript_id "MSTRG.115514.96"; exon_number "15";
chr21	StringTie	exon	41449137	41449295	1000	+	.	gene_id "MSTRG.115514"; transcript_id "MSTRG.115514.96"; exon_number "16";
chr21	StringTie	exon	41451167	41451243	1000	+	.	gene_id "MSTRG.115514"; transcript_id "MSTRG.115514.96"; exon_number "17";
chr21	StringTie	exon	41452621	41452869	1000	+	.	gene_id "MSTRG.115514"; transcript_id "MSTRG.115514.96"; exon_number "18";
chr21	StringTie	exon	41458528	41459217	1000	+	.	gene_id "MSTRG.115514"; transcript_id "MSTRG.115514.96"; exon_number "19";
chr21	StringTie	transcript	41420349	41459217	1000	+	.	gene_id "MSTRG.115514"; transcript_id "MSTRG.115514.97";
chr21	StringTie	exon	41420349	41420440	1000	+	.	gene_id "MSTRG.115514"; transcript_id "MSTRG.115514.97"; exon_number "1";
chr21	StringTie	exon	41421975	41422095	1000	+	.	gene_id "MSTRG.115514"; transcript_id "MSTRG.115514.97"; exon_number "2";
chr21	StringTie	exon	41422756	41422911	1000	+	.	gene_id "MSTRG.115514"; transcript_id "MSTRG.115514.97"; exon_number "3";
chr21	StringTie	exon	41427206	41427304	1000	+	.	gene_id "MSTRG.115514"; transcript_id "MSTRG.115514.97"; exon_number "4";
chr21	StringTie	exon	41427755	41427866	1000	+	.	gene_id "MSTRG.115514"; transcript_id "MSTRG.115514.97"; exon_number "5";
chr21	StringTie	exon	41430533	41430608	1000	+	.	gene_id "MSTRG.115514"; transcript_id "MSTRG.115514.97"; exon_number "6";
chr21	StringTie	exon	41432050	41432175	1000	+	.	gene_id "MSTRG.115514"; transcript_id "MSTRG.115514.97"; exon_number "7";
chr21	StringTie	exon	41435837	41436029	1000	+	.	gene_id "MSTRG.115514"; transcript_id "MSTRG.115514.97"; exon_number "8";
chr21	StringTie	exon	41437015	41437152	1000	+	.	gene_id "MSTRG.115514"; transcript_id "MSTRG.115514.97"; exon_number "9";
chr21	StringTie	exon	41439694	41439848	1000	+	.	gene_id "MSTRG.115514"; transcript_id "MSTRG.115514.97"; exon_number "10";
chr21	StringTie	exon	41440887	41441025	1000	+	.	gene_id "MSTRG.115514"; transcript_id "MSTRG.115514.97"; exon_number "11";
chr21	StringTie	exon	41441716	41441914	1000	+	.	gene_id "MSTRG.115514"; transcript_id "MSTRG.115514.97"; exon_number "12";
chr21	StringTie	exon	41443788	41443866	1000	+	.	gene_id "MSTRG.115514"; transcript_id "MSTRG.115514.97"; exon_number "13";
chr21	StringTie	exon	41445448	41445570	1000	+	.	gene_id "MSTRG.115514"; transcript_id "MSTRG.115514.97"; exon_number "14";
chr21	StringTie	exon	41446004	41446141	1000	+	.	gene_id "MSTRG.115514"; transcript_id "MSTRG.115514.97"; exon_number "15";
chr21	StringTie	exon	41449137	41449295	1000	+	.	gene_id "MSTRG.115514"; transcript_id "MSTRG.115514.97"; exon_number "16";
chr21	StringTie	exon	41451167	41451243	1000	+	.	gene_id "MSTRG.115514"; transcript_id "MSTRG.115514.97"; exon_number "17";
chr21	StringTie	exon	41452621	41452869	1000	+	.	gene_id "MSTRG.115514"; transcript_id "MSTRG.115514.97"; exon_number "18";
chr21	StringTie	exon	41458528	41459217	1000	+	.	gene_id "MSTRG.115514"; transcript_id "MSTRG.115514.97"; exon_number "19";
chr21	StringTie	transcript	41420366	41459214	1000	+	.	gene_id "MSTRG.115514"; transcript_id "MSTRG.115514.98";
chr21	StringTie	exon	41420366	41420440	1000	+	.	gene_id "MSTRG.115514"; transcript_id "MSTRG.115514.98"; exon_number "1";
chr21	StringTie	exon	41421838	41421871	1000	+	.	gene_id "MSTRG.115514"; transcript_id "MSTRG.115514.98"; exon_number "2";
chr21	StringTie	exon	41421975	41422095	1000	+	.	gene_id "MSTRG.115514"; transcript_id "MSTRG.115514.98"; exon_number "3";
chr21	StringTie	exon	41422756	41422911	1000	+	.	gene_id "MSTRG.115514"; transcript_id "MSTRG.115514.98"; exon_number "4";
chr21	StringTie	exon	41427206	41427304	1000	+	.	gene_id "MSTRG.115514"; transcript_id "MSTRG.115514.98"; exon_number "5";
chr21	StringTie	exon	41427755	41427866	1000	+	.	gene_id "MSTRG.115514"; transcript_id "MSTRG.115514.98"; exon_number "6";
chr21	StringTie	exon	41430533	41430608	1000	+	.	gene_id "MSTRG.115514"; transcript_id "MSTRG.115514.98"; exon_number "7";
chr21	StringTie	exon	41432031	41432175	1000	+	.	gene_id "MSTRG.115514"; transcript_id "MSTRG.115514.98"; exon_number "8";
chr21	StringTie	exon	41435837	41436029	1000	+	.	gene_id "MSTRG.115514"; transcript_id "MSTRG.115514.98"; exon_number "9";
chr21	StringTie	exon	41437015	41437152	1000	+	.	gene_id "MSTRG.115514"; transcript_id "MSTRG.115514.98"; exon_number "10";
chr21	StringTie	exon	41439694	41439848	1000	+	.	gene_id "MSTRG.115514"; transcript_id "MSTRG.115514.98"; exon_number "11";
chr21	StringTie	exon	41440887	41441025	1000	+	.	gene_id "MSTRG.115514"; transcript_id "MSTRG.115514.98"; exon_number "12";
chr21	StringTie	exon	41441716	41441914	1000	+	.	gene_id "MSTRG.115514"; transcript_id "MSTRG.115514.98"; exon_number "13";
chr21	StringTie	exon	41443788	41443866	1000	+	.	gene_id "MSTRG.115514"; transcript_id "MSTRG.115514.98"; exon_number "14";
chr21	StringTie	exon	41445448	41445570	1000	+	.	gene_id "MSTRG.115514"; transcript_id "MSTRG.115514.98"; exon_number "15";
chr21	StringTie	exon	41446000	41446141	1000	+	.	gene_id "MSTRG.115514"; transcript_id "MSTRG.115514.98"; exon_number "16";
chr21	StringTie	exon	41449137	41449295	1000	+	.	gene_id "MSTRG.115514"; transcript_id "MSTRG.115514.98"; exon_number "17";
chr21	StringTie	exon	41451167	41451243	1000	+	.	gene_id "MSTRG.115514"; transcript_id "MSTRG.115514.98"; exon_number "18";
chr21	StringTie	exon	41452621	41452869	1000	+	.	gene_id "MSTRG.115514"; transcript_id "MSTRG.115514.98"; exon_number "19";
chr21	StringTie	exon	41458531	41459214	1000	+	.	gene_id "MSTRG.115514"; transcript_id "MSTRG.115514.98"; exon_number "20";
chr21	StringTie	transcript	41420366	41459231	1000	+	.	gene_id "MSTRG.115514"; transcript_id "MSTRG.115514.99";
chr21	StringTie	exon	41420366	41420440	1000	+	.	gene_id "MSTRG.115514"; transcript_id "MSTRG.115514.99"; exon_number "1";
chr21	StringTie	exon	41421838	41421871	1000	+	.	gene_id "MSTRG.115514"; transcript_id "MSTRG.115514.99"; exon_number "2";
chr21	StringTie	exon	41421975	41422095	1000	+	.	gene_id "MSTRG.115514"; transcript_id "MSTRG.115514.99"; exon_number "3";
chr21	StringTie	exon	41422756	41422911	1000	+	.	gene_id "MSTRG.115514"; transcript_id "MSTRG.115514.99"; exon_number "4";
chr21	StringTie	exon	41427206	41427304	1000	+	.	gene_id "MSTRG.115514"; transcript_id "MSTRG.115514.99"; exon_number "5";
chr21	StringTie	exon	41427755	41427866	1000	+	.	gene_id "MSTRG.115514"; transcript_id "MSTRG.115514.99"; exon_number "6";
chr21	StringTie	exon	41430533	41430608	1000	+	.	gene_id "MSTRG.115514"; transcript_id "MSTRG.115514.99"; exon_number "7";
chr21	StringTie	exon	41432031	41432175	1000	+	.	gene_id "MSTRG.115514"; transcript_id "MSTRG.115514.99"; exon_number "8";
chr21	StringTie	exon	41435837	41436029	1000	+	.	gene_id "MSTRG.115514"; transcript_id "MSTRG.115514.99"; exon_number "9";
chr21	StringTie	exon	41437015	41437152	1000	+	.	gene_id "MSTRG.115514"; transcript_id "MSTRG.115514.99"; exon_number "10";
chr21	StringTie	exon	41439694	41439848	1000	+	.	gene_id "MSTRG.115514"; transcript_id "MSTRG.115514.99"; exon_number "11";
chr21	StringTie	exon	41440887	41441025	1000	+	.	gene_id "MSTRG.115514"; transcript_id "MSTRG.115514.99"; exon_number "12";
chr21	StringTie	exon	41441716	41441914	1000	+	.	gene_id "MSTRG.115514"; transcript_id "MSTRG.115514.99"; exon_number "13";
chr21	StringTie	exon	41442602	41442855	1000	+	.	gene_id "MSTRG.115514"; transcript_id "MSTRG.115514.99"; exon_number "14";
chr21	StringTie	exon	41443788	41443866	1000	+	.	gene_id "MSTRG.115514"; transcript_id "MSTRG.115514.99"; exon_number "15";
chr21	StringTie	exon	41445448	41445570	1000	+	.	gene_id "MSTRG.115514"; transcript_id "MSTRG.115514.99"; exon_number "16";
chr21	StringTie	exon	41446000	41446141	1000	+	.	gene_id "MSTRG.115514"; transcript_id "MSTRG.115514.99"; exon_number "17";
chr21	StringTie	exon	41449137	41449295	1000	+	.	gene_id "MSTRG.115514"; transcript_id "MSTRG.115514.99"; exon_number "18";
chr21	StringTie	exon	41451167	41451243	1000	+	.	gene_id "MSTRG.115514"; transcript_id "MSTRG.115514.99"; exon_number "19";
chr21	StringTie	exon	41452621	41452869	1000	+	.	gene_id "MSTRG.115514"; transcript_id "MSTRG.115514.99"; exon_number "20";
chr21	StringTie	exon	41458528	41459231	1000	+	.	gene_id "MSTRG.115514"; transcript_id "MSTRG.115514.99"; exon_number "21";
chr21	StringTie	transcript	41429017	41430531	1000	-	.	gene_id "MSTRG.115515"; transcript_id "MSTRG.115515.1";
chr21	StringTie	exon	41429017	41429250	1000	-	.	gene_id "MSTRG.115515"; transcript_id "MSTRG.115515.1"; exon_number "1";
chr21	StringTie	exon	41429372	41429498	1000	-	.	gene_id "MSTRG.115515"; transcript_id "MSTRG.115515.1"; exon_number "2";
chr21	StringTie	exon	41430298	41430531	1000	-	.	gene_id "MSTRG.115515"; transcript_id "MSTRG.115515.1"; exon_number "3";
chr21	StringTie	transcript	41441056	41445708	1000	-	.	gene_id "MSTRG.115516"; transcript_id "ENST00000411427"; gene_name "AP001610.5"; ref_gene_id "ENSG00000228318";
chr21	StringTie	exon	41441056	41441870	1000	-	.	gene_id "MSTRG.115516"; transcript_id "ENST00000411427"; exon_number "1"; gene_name "AP001610.5"; ref_gene_id "ENSG00000228318";
chr21	StringTie	exon	41442665	41442746	1000	-	.	gene_id "MSTRG.115516"; transcript_id "ENST00000411427"; exon_number "2"; gene_name "AP001610.5"; ref_gene_id "ENSG00000228318";
chr21	StringTie	exon	41445490	41445708	1000	-	.	gene_id "MSTRG.115516"; transcript_id "ENST00000411427"; exon_number "3"; gene_name "AP001610.5"; ref_gene_id "ENSG00000228318";
chr21	StringTie	transcript	41439695	41443482	1000	-	.	gene_id "MSTRG.115516"; transcript_id "MSTRG.115516.1";
chr21	StringTie	exon	41439695	41439828	1000	-	.	gene_id "MSTRG.115516"; transcript_id "MSTRG.115516.1"; exon_number "1";
chr21	StringTie	exon	41440935	41443482	1000	-	.	gene_id "MSTRG.115516"; transcript_id "MSTRG.115516.1"; exon_number "2";
chr21	StringTie	transcript	41439721	41445708	1000	-	.	gene_id "MSTRG.115516"; transcript_id "MSTRG.115516.2";
chr21	StringTie	exon	41439721	41439791	1000	-	.	gene_id "MSTRG.115516"; transcript_id "MSTRG.115516.2"; exon_number "1";
chr21	StringTie	exon	41441726	41441870	1000	-	.	gene_id "MSTRG.115516"; transcript_id "MSTRG.115516.2"; exon_number "2";
chr21	StringTie	exon	41442665	41442746	1000	-	.	gene_id "MSTRG.115516"; transcript_id "MSTRG.115516.2"; exon_number "3";
chr21	StringTie	exon	41445490	41445708	1000	-	.	gene_id "MSTRG.115516"; transcript_id "MSTRG.115516.2"; exon_number "4";
chr21	StringTie	transcript	41439864	41445723	1000	-	.	gene_id "MSTRG.115516"; transcript_id "MSTRG.115516.3";
chr21	StringTie	exon	41439864	41441074	1000	-	.	gene_id "MSTRG.115516"; transcript_id "MSTRG.115516.3"; exon_number "1";
chr21	StringTie	exon	41441104	41441870	1000	-	.	gene_id "MSTRG.115516"; transcript_id "MSTRG.115516.3"; exon_number "2";
chr21	StringTie	exon	41442665	41442746	1000	-	.	gene_id "MSTRG.115516"; transcript_id "MSTRG.115516.3"; exon_number "3";
chr21	StringTie	exon	41445490	41445723	1000	-	.	gene_id "MSTRG.115516"; transcript_id "MSTRG.115516.3"; exon_number "4";
chr21	StringTie	transcript	41464551	41508159	1000	-	.	gene_id "MSTRG.115517"; transcript_id "ENST00000332149"; gene_name "TMPRSS2"; ref_gene_id "ENSG00000184012";
chr21	StringTie	exon	41464551	41466153	1000	-	.	gene_id "MSTRG.115517"; transcript_id "ENST00000332149"; exon_number "1"; gene_name "TMPRSS2"; ref_gene_id "ENSG00000184012";
chr21	StringTie	exon	41467734	41467886	1000	-	.	gene_id "MSTRG.115517"; transcript_id "ENST00000332149"; exon_number "2"; gene_name "TMPRSS2"; ref_gene_id "ENSG00000184012";
chr21	StringTie	exon	41468396	41468538	1000	-	.	gene_id "MSTRG.115517"; transcript_id "ENST00000332149"; exon_number "3"; gene_name "TMPRSS2"; ref_gene_id "ENSG00000184012";
chr21	StringTie	exon	41470648	41470743	1000	-	.	gene_id "MSTRG.115517"; transcript_id "ENST00000332149"; exon_number "4"; gene_name "TMPRSS2"; ref_gene_id "ENSG00000184012";
chr21	StringTie	exon	41471806	41471981	1000	-	.	gene_id "MSTRG.115517"; transcript_id "ENST00000332149"; exon_number "5"; gene_name "TMPRSS2"; ref_gene_id "ENSG00000184012";
chr21	StringTie	exon	41473325	41473496	1000	-	.	gene_id "MSTRG.115517"; transcript_id "ENST00000332149"; exon_number "6"; gene_name "TMPRSS2"; ref_gene_id "ENSG00000184012";
chr21	StringTie	exon	41476577	41476620	1000	-	.	gene_id "MSTRG.115517"; transcript_id "ENST00000332149"; exon_number "7"; gene_name "TMPRSS2"; ref_gene_id "ENSG00000184012";
chr21	StringTie	exon	41479172	41479282	1000	-	.	gene_id "MSTRG.115517"; transcript_id "ENST00000332149"; exon_number "8"; gene_name "TMPRSS2"; ref_gene_id "ENSG00000184012";
chr21	StringTie	exon	41480476	41480602	1000	-	.	gene_id "MSTRG.115517"; transcript_id "ENST00000332149"; exon_number "9"; gene_name "TMPRSS2"; ref_gene_id "ENSG00000184012";
chr21	StringTie	exon	41488394	41488513	1000	-	.	gene_id "MSTRG.115517"; transcript_id "ENST00000332149"; exon_number "10"; gene_name "TMPRSS2"; ref_gene_id "ENSG00000184012";
chr21	StringTie	exon	41489507	41489593	1000	-	.	gene_id "MSTRG.115517"; transcript_id "ENST00000332149"; exon_number "11"; gene_name "TMPRSS2"; ref_gene_id "ENSG00000184012";
chr21	StringTie	exon	41494356	41494578	1000	-	.	gene_id "MSTRG.115517"; transcript_id "ENST00000332149"; exon_number "12"; gene_name "TMPRSS2"; ref_gene_id "ENSG00000184012";
chr21	StringTie	exon	41498119	41498189	1000	-	.	gene_id "MSTRG.115517"; transcript_id "ENST00000332149"; exon_number "13"; gene_name "TMPRSS2"; ref_gene_id "ENSG00000184012";
chr21	StringTie	exon	41508081	41508159	1000	-	.	gene_id "MSTRG.115517"; transcript_id "ENST00000332149"; exon_number "14"; gene_name "TMPRSS2"; ref_gene_id "ENSG00000184012";
chr21	StringTie	transcript	41464553	41508065	1000	-	.	gene_id "MSTRG.115517"; transcript_id "ENST00000398585"; gene_name "TMPRSS2"; ref_gene_id "ENSG00000184012";
chr21	StringTie	exon	41464553	41466153	1000	-	.	gene_id "MSTRG.115517"; transcript_id "ENST00000398585"; exon_number "1"; gene_name "TMPRSS2"; ref_gene_id "ENSG00000184012";
chr21	StringTie	exon	41467734	41467886	1000	-	.	gene_id "MSTRG.115517"; transcript_id "ENST00000398585"; exon_number "2"; gene_name "TMPRSS2"; ref_gene_id "ENSG00000184012";
chr21	StringTie	exon	41468396	41468538	1000	-	.	gene_id "MSTRG.115517"; transcript_id "ENST00000398585"; exon_number "3"; gene_name "TMPRSS2"; ref_gene_id "ENSG00000184012";
chr21	StringTie	exon	41470648	41470743	1000	-	.	gene_id "MSTRG.115517"; transcript_id "ENST00000398585"; exon_number "4"; gene_name "TMPRSS2"; ref_gene_id "ENSG00000184012";
chr21	StringTie	exon	41471806	41471981	1000	-	.	gene_id "MSTRG.115517"; transcript_id "ENST00000398585"; exon_number "5"; gene_name "TMPRSS2"; ref_gene_id "ENSG00000184012";
chr21	StringTie	exon	41473325	41473496	1000	-	.	gene_id "MSTRG.115517"; transcript_id "ENST00000398585"; exon_number "6"; gene_name "TMPRSS2"; ref_gene_id "ENSG00000184012";
chr21	StringTie	exon	41476577	41476620	1000	-	.	gene_id "MSTRG.115517"; transcript_id "ENST00000398585"; exon_number "7"; gene_name "TMPRSS2"; ref_gene_id "ENSG00000184012";
chr21	StringTie	exon	41479172	41479282	1000	-	.	gene_id "MSTRG.115517"; transcript_id "ENST00000398585"; exon_number "8"; gene_name "TMPRSS2"; ref_gene_id "ENSG00000184012";
chr21	StringTie	exon	41480476	41480602	1000	-	.	gene_id "MSTRG.115517"; transcript_id "ENST00000398585"; exon_number "9"; gene_name "TMPRSS2"; ref_gene_id "ENSG00000184012";
chr21	StringTie	exon	41488394	41488513	1000	-	.	gene_id "MSTRG.115517"; transcript_id "ENST00000398585"; exon_number "10"; gene_name "TMPRSS2"; ref_gene_id "ENSG00000184012";
chr21	StringTie	exon	41489507	41489593	1000	-	.	gene_id "MSTRG.115517"; transcript_id "ENST00000398585"; exon_number "11"; gene_name "TMPRSS2"; ref_gene_id "ENSG00000184012";
chr21	StringTie	exon	41494356	41494578	1000	-	.	gene_id "MSTRG.115517"; transcript_id "ENST00000398585"; exon_number "12"; gene_name "TMPRSS2"; ref_gene_id "ENSG00000184012";
chr21	StringTie	exon	41498119	41498189	1000	-	.	gene_id "MSTRG.115517"; transcript_id "ENST00000398585"; exon_number "13"; gene_name "TMPRSS2"; ref_gene_id "ENSG00000184012";
chr21	StringTie	exon	41507950	41508065	1000	-	.	gene_id "MSTRG.115517"; transcript_id "ENST00000398585"; exon_number "14"; gene_name "TMPRSS2"; ref_gene_id "ENSG00000184012";
chr21	StringTie	transcript	41473446	41508092	1000	-	.	gene_id "MSTRG.115517"; transcript_id "ENST00000424093"; gene_name "TMPRSS2"; ref_gene_id "ENSG00000184012";
chr21	StringTie	exon	41473446	41473496	1000	-	.	gene_id "MSTRG.115517"; transcript_id "ENST00000424093"; exon_number "1"; gene_name "TMPRSS2"; ref_gene_id "ENSG00000184012";
chr21	StringTie	exon	41476577	41476620	1000	-	.	gene_id "MSTRG.115517"; transcript_id "ENST00000424093"; exon_number "2"; gene_name "TMPRSS2"; ref_gene_id "ENSG00000184012";
chr21	StringTie	exon	41479172	41479282	1000	-	.	gene_id "MSTRG.115517"; transcript_id "ENST00000424093"; exon_number "3"; gene_name "TMPRSS2"; ref_gene_id "ENSG00000184012";
chr21	StringTie	exon	41480476	41480602	1000	-	.	gene_id "MSTRG.115517"; transcript_id "ENST00000424093"; exon_number "4"; gene_name "TMPRSS2"; ref_gene_id "ENSG00000184012";
chr21	StringTie	exon	41489507	41489593	1000	-	.	gene_id "MSTRG.115517"; transcript_id "ENST00000424093"; exon_number "5"; gene_name "TMPRSS2"; ref_gene_id "ENSG00000184012";
chr21	StringTie	exon	41494356	41494578	1000	-	.	gene_id "MSTRG.115517"; transcript_id "ENST00000424093"; exon_number "6"; gene_name "TMPRSS2"; ref_gene_id "ENSG00000184012";
chr21	StringTie	exon	41498119	41498189	1000	-	.	gene_id "MSTRG.115517"; transcript_id "ENST00000424093"; exon_number "7"; gene_name "TMPRSS2"; ref_gene_id "ENSG00000184012";
chr21	StringTie	exon	41508081	41508092	1000	-	.	gene_id "MSTRG.115517"; transcript_id "ENST00000424093"; exon_number "8"; gene_name "TMPRSS2"; ref_gene_id "ENSG00000184012";
chr21	StringTie	transcript	41467734	41531116	1000	-	.	gene_id "MSTRG.115517"; transcript_id "ENST00000454499"; gene_name "TMPRSS2"; ref_gene_id "ENSG00000184012";
chr21	StringTie	exon	41467734	41467886	1000	-	.	gene_id "MSTRG.115517"; transcript_id "ENST00000454499"; exon_number "1"; gene_name "TMPRSS2"; ref_gene_id "ENSG00000184012";
chr21	StringTie	exon	41468396	41468538	1000	-	.	gene_id "MSTRG.115517"; transcript_id "ENST00000454499"; exon_number "2"; gene_name "TMPRSS2"; ref_gene_id "ENSG00000184012";
chr21	StringTie	exon	41470648	41470743	1000	-	.	gene_id "MSTRG.115517"; transcript_id "ENST00000454499"; exon_number "3"; gene_name "TMPRSS2"; ref_gene_id "ENSG00000184012";
chr21	StringTie	exon	41471806	41471981	1000	-	.	gene_id "MSTRG.115517"; transcript_id "ENST00000454499"; exon_number "4"; gene_name "TMPRSS2"; ref_gene_id "ENSG00000184012";
chr21	StringTie	exon	41473325	41473496	1000	-	.	gene_id "MSTRG.115517"; transcript_id "ENST00000454499"; exon_number "5"; gene_name "TMPRSS2"; ref_gene_id "ENSG00000184012";
chr21	StringTie	exon	41476577	41476620	1000	-	.	gene_id "MSTRG.115517"; transcript_id "ENST00000454499"; exon_number "6"; gene_name "TMPRSS2"; ref_gene_id "ENSG00000184012";
chr21	StringTie	exon	41479172	41479282	1000	-	.	gene_id "MSTRG.115517"; transcript_id "ENST00000454499"; exon_number "7"; gene_name "TMPRSS2"; ref_gene_id "ENSG00000184012";
chr21	StringTie	exon	41480476	41480602	1000	-	.	gene_id "MSTRG.115517"; transcript_id "ENST00000454499"; exon_number "8"; gene_name "TMPRSS2"; ref_gene_id "ENSG00000184012";
chr21	StringTie	exon	41488394	41488513	1000	-	.	gene_id "MSTRG.115517"; transcript_id "ENST00000454499"; exon_number "9"; gene_name "TMPRSS2"; ref_gene_id "ENSG00000184012";
chr21	StringTie	exon	41489507	41489593	1000	-	.	gene_id "MSTRG.115517"; transcript_id "ENST00000454499"; exon_number "10"; gene_name "TMPRSS2"; ref_gene_id "ENSG00000184012";
chr21	StringTie	exon	41494356	41494578	1000	-	.	gene_id "MSTRG.115517"; transcript_id "ENST00000454499"; exon_number "11"; gene_name "TMPRSS2"; ref_gene_id "ENSG00000184012";
chr21	StringTie	exon	41498119	41498189	1000	-	.	gene_id "MSTRG.115517"; transcript_id "ENST00000454499"; exon_number "12"; gene_name "TMPRSS2"; ref_gene_id "ENSG00000184012";
chr21	StringTie	exon	41529973	41530218	1000	-	.	gene_id "MSTRG.115517"; transcript_id "ENST00000454499"; exon_number "13"; gene_name "TMPRSS2"; ref_gene_id "ENSG00000184012";
chr21	StringTie	exon	41530985	41531116	1000	-	.	gene_id "MSTRG.115517"; transcript_id "ENST00000454499"; exon_number "14"; gene_name "TMPRSS2"; ref_gene_id "ENSG00000184012";
chr21	StringTie	transcript	41494356	41506604	1000	-	.	gene_id "MSTRG.115517"; transcript_id "ENST00000455813"; gene_name "TMPRSS2"; ref_gene_id "ENSG00000184012";
chr21	StringTie	exon	41494356	41494578	1000	-	.	gene_id "MSTRG.115517"; transcript_id "ENST00000455813"; exon_number "1"; gene_name "TMPRSS2"; ref_gene_id "ENSG00000184012";
chr21	StringTie	exon	41498119	41498189	1000	-	.	gene_id "MSTRG.115517"; transcript_id "ENST00000455813"; exon_number "2"; gene_name "TMPRSS2"; ref_gene_id "ENSG00000184012";
chr21	StringTie	exon	41506445	41506604	1000	-	.	gene_id "MSTRG.115517"; transcript_id "ENST00000455813"; exon_number "3"; gene_name "TMPRSS2"; ref_gene_id "ENSG00000184012";
chr21	StringTie	transcript	41466009	41507982	1000	-	.	gene_id "MSTRG.115517"; transcript_id "ENST00000458356"; gene_name "TMPRSS2"; ref_gene_id "ENSG00000184012";
chr21	StringTie	exon	41466009	41466153	1000	-	.	gene_id "MSTRG.115517"; transcript_id "ENST00000458356"; exon_number "1"; gene_name "TMPRSS2"; ref_gene_id "ENSG00000184012";
chr21	StringTie	exon	41467734	41467886	1000	-	.	gene_id "MSTRG.115517"; transcript_id "ENST00000458356"; exon_number "2"; gene_name "TMPRSS2"; ref_gene_id "ENSG00000184012";
chr21	StringTie	exon	41468396	41468538	1000	-	.	gene_id "MSTRG.115517"; transcript_id "ENST00000458356"; exon_number "3"; gene_name "TMPRSS2"; ref_gene_id "ENSG00000184012";
chr21	StringTie	exon	41470648	41470743	1000	-	.	gene_id "MSTRG.115517"; transcript_id "ENST00000458356"; exon_number "4"; gene_name "TMPRSS2"; ref_gene_id "ENSG00000184012";
chr21	StringTie	exon	41471806	41471981	1000	-	.	gene_id "MSTRG.115517"; transcript_id "ENST00000458356"; exon_number "5"; gene_name "TMPRSS2"; ref_gene_id "ENSG00000184012";
chr21	StringTie	exon	41473325	41473496	1000	-	.	gene_id "MSTRG.115517"; transcript_id "ENST00000458356"; exon_number "6"; gene_name "TMPRSS2"; ref_gene_id "ENSG00000184012";
chr21	StringTie	exon	41476577	41476620	1000	-	.	gene_id "MSTRG.115517"; transcript_id "ENST00000458356"; exon_number "7"; gene_name "TMPRSS2"; ref_gene_id "ENSG00000184012";
chr21	StringTie	exon	41479172	41479282	1000	-	.	gene_id "MSTRG.115517"; transcript_id "ENST00000458356"; exon_number "8"; gene_name "TMPRSS2"; ref_gene_id "ENSG00000184012";
chr21	StringTie	exon	41480476	41480602	1000	-	.	gene_id "MSTRG.115517"; transcript_id "ENST00000458356"; exon_number "9"; gene_name "TMPRSS2"; ref_gene_id "ENSG00000184012";
chr21	StringTie	exon	41488394	41488513	1000	-	.	gene_id "MSTRG.115517"; transcript_id "ENST00000458356"; exon_number "10"; gene_name "TMPRSS2"; ref_gene_id "ENSG00000184012";
chr21	StringTie	exon	41489507	41489593	1000	-	.	gene_id "MSTRG.115517"; transcript_id "ENST00000458356"; exon_number "11"; gene_name "TMPRSS2"; ref_gene_id "ENSG00000184012";
chr21	StringTie	exon	41494356	41494578	1000	-	.	gene_id "MSTRG.115517"; transcript_id "ENST00000458356"; exon_number "12"; gene_name "TMPRSS2"; ref_gene_id "ENSG00000184012";
chr21	StringTie	exon	41498119	41498189	1000	-	.	gene_id "MSTRG.115517"; transcript_id "ENST00000458356"; exon_number "13"; gene_name "TMPRSS2"; ref_gene_id "ENSG00000184012";
chr21	StringTie	exon	41507950	41507982	1000	-	.	gene_id "MSTRG.115517"; transcript_id "ENST00000458356"; exon_number "14"; gene_name "TMPRSS2"; ref_gene_id "ENSG00000184012";
chr21	StringTie	transcript	41488489	41508114	1000	-	.	gene_id "MSTRG.115517"; transcript_id "ENST00000463138"; gene_name "TMPRSS2"; ref_gene_id "ENSG00000184012";
chr21	StringTie	exon	41488489	41488513	1000	-	.	gene_id "MSTRG.115517"; transcript_id "ENST00000463138"; exon_number "1"; gene_name "TMPRSS2"; ref_gene_id "ENSG00000184012";
chr21	StringTie	exon	41489507	41489593	1000	-	.	gene_id "MSTRG.115517"; transcript_id "ENST00000463138"; exon_number "2"; gene_name "TMPRSS2"; ref_gene_id "ENSG00000184012";
chr21	StringTie	exon	41498119	41498189	1000	-	.	gene_id "MSTRG.115517"; transcript_id "ENST00000463138"; exon_number "3"; gene_name "TMPRSS2"; ref_gene_id "ENSG00000184012";
chr21	StringTie	exon	41508081	41508114	1000	-	.	gene_id "MSTRG.115517"; transcript_id "ENST00000463138"; exon_number "4"; gene_name "TMPRSS2"; ref_gene_id "ENSG00000184012";
chr21	StringTie	transcript	41467766	41468837	1000	-	.	gene_id "MSTRG.115517"; transcript_id "ENST00000469395"; gene_name "TMPRSS2"; ref_gene_id "ENSG00000184012";
chr21	StringTie	exon	41467766	41467886	1000	-	.	gene_id "MSTRG.115517"; transcript_id "ENST00000469395"; exon_number "1"; gene_name "TMPRSS2"; ref_gene_id "ENSG00000184012";
chr21	StringTie	exon	41468396	41468837	1000	-	.	gene_id "MSTRG.115517"; transcript_id "ENST00000469395"; exon_number "2"; gene_name "TMPRSS2"; ref_gene_id "ENSG00000184012";
chr21	StringTie	transcript	41465890	41468102	1000	-	.	gene_id "MSTRG.115517"; transcript_id "ENST00000488556"; gene_name "TMPRSS2"; ref_gene_id "ENSG00000184012";
chr21	StringTie	exon	41465890	41466153	1000	-	.	gene_id "MSTRG.115517"; transcript_id "ENST00000488556"; exon_number "1"; gene_name "TMPRSS2"; ref_gene_id "ENSG00000184012";
chr21	StringTie	exon	41467734	41468102	1000	-	.	gene_id "MSTRG.115517"; transcript_id "ENST00000488556"; exon_number "2"; gene_name "TMPRSS2"; ref_gene_id "ENSG00000184012";
chr21	StringTie	transcript	41529789	41531098	1000	-	.	gene_id "MSTRG.115517"; transcript_id "ENST00000489201"; gene_name "TMPRSS2"; ref_gene_id "ENSG00000184012";
chr21	StringTie	exon	41529789	41530218	1000	-	.	gene_id "MSTRG.115517"; transcript_id "ENST00000489201"; exon_number "1"; gene_name "TMPRSS2"; ref_gene_id "ENSG00000184012";
chr21	StringTie	exon	41530985	41531098	1000	-	.	gene_id "MSTRG.115517"; transcript_id "ENST00000489201"; exon_number "2"; gene_name "TMPRSS2"; ref_gene_id "ENSG00000184012";
chr21	StringTie	transcript	41486467	41508158	1000	-	.	gene_id "MSTRG.115517"; transcript_id "ENST00000497881"; gene_name "TMPRSS2"; ref_gene_id "ENSG00000184012";
chr21	StringTie	exon	41486467	41488025	1000	-	.	gene_id "MSTRG.115517"; transcript_id "ENST00000497881"; exon_number "1"; gene_name "TMPRSS2"; ref_gene_id "ENSG00000184012";
chr21	StringTie	exon	41498119	41498189	1000	-	.	gene_id "MSTRG.115517"; transcript_id "ENST00000497881"; exon_number "2"; gene_name "TMPRSS2"; ref_gene_id "ENSG00000184012";
chr21	StringTie	exon	41508081	41508158	1000	-	.	gene_id "MSTRG.115517"; transcript_id "ENST00000497881"; exon_number "3"; gene_name "TMPRSS2"; ref_gene_id "ENSG00000184012";
chr21	StringTie	transcript	41458524	41512838	1000	-	.	gene_id "MSTRG.115517"; transcript_id "MSTRG.115517.1";
chr21	StringTie	exon	41458524	41458695	1000	-	.	gene_id "MSTRG.115517"; transcript_id "MSTRG.115517.1"; exon_number "1";
chr21	StringTie	exon	41458843	41458965	1000	-	.	gene_id "MSTRG.115517"; transcript_id "MSTRG.115517.1"; exon_number "2";
chr21	StringTie	exon	41459033	41466153	1000	-	.	gene_id "MSTRG.115517"; transcript_id "MSTRG.115517.1"; exon_number "3";
chr21	StringTie	exon	41467734	41467886	1000	-	.	gene_id "MSTRG.115517"; transcript_id "MSTRG.115517.1"; exon_number "4";
chr21	StringTie	exon	41468396	41468538	1000	-	.	gene_id "MSTRG.115517"; transcript_id "MSTRG.115517.1"; exon_number "5";
chr21	StringTie	exon	41470648	41470743	1000	-	.	gene_id "MSTRG.115517"; transcript_id "MSTRG.115517.1"; exon_number "6";
chr21	StringTie	exon	41471806	41471981	1000	-	.	gene_id "MSTRG.115517"; transcript_id "MSTRG.115517.1"; exon_number "7";
chr21	StringTie	exon	41473325	41473496	1000	-	.	gene_id "MSTRG.115517"; transcript_id "MSTRG.115517.1"; exon_number "8";
chr21	StringTie	exon	41476577	41476620	1000	-	.	gene_id "MSTRG.115517"; transcript_id "MSTRG.115517.1"; exon_number "9";
chr21	StringTie	exon	41479172	41479282	1000	-	.	gene_id "MSTRG.115517"; transcript_id "MSTRG.115517.1"; exon_number "10";
chr21	StringTie	exon	41480476	41480602	1000	-	.	gene_id "MSTRG.115517"; transcript_id "MSTRG.115517.1"; exon_number "11";
chr21	StringTie	exon	41488394	41488513	1000	-	.	gene_id "MSTRG.115517"; transcript_id "MSTRG.115517.1"; exon_number "12";
chr21	StringTie	exon	41489507	41489593	1000	-	.	gene_id "MSTRG.115517"; transcript_id "MSTRG.115517.1"; exon_number "13";
chr21	StringTie	exon	41494356	41494578	1000	-	.	gene_id "MSTRG.115517"; transcript_id "MSTRG.115517.1"; exon_number "14";
chr21	StringTie	exon	41498119	41498189	1000	-	.	gene_id "MSTRG.115517"; transcript_id "MSTRG.115517.1"; exon_number "15";
chr21	StringTie	exon	41508081	41510228	1000	-	.	gene_id "MSTRG.115517"; transcript_id "MSTRG.115517.1"; exon_number "16";
chr21	StringTie	exon	41511863	41512838	1000	-	.	gene_id "MSTRG.115517"; transcript_id "MSTRG.115517.1"; exon_number "17";
chr21	StringTie	transcript	41459216	41508280	1000	-	.	gene_id "MSTRG.115517"; transcript_id "MSTRG.115517.10";
chr21	StringTie	exon	41459216	41463245	1000	-	.	gene_id "MSTRG.115517"; transcript_id "MSTRG.115517.10"; exon_number "1";
chr21	StringTie	exon	41463516	41466153	1000	-	.	gene_id "MSTRG.115517"; transcript_id "MSTRG.115517.10"; exon_number "2";
chr21	StringTie	exon	41467734	41467886	1000	-	.	gene_id "MSTRG.115517"; transcript_id "MSTRG.115517.10"; exon_number "3";
chr21	StringTie	exon	41468396	41468538	1000	-	.	gene_id "MSTRG.115517"; transcript_id "MSTRG.115517.10"; exon_number "4";
chr21	StringTie	exon	41470648	41470743	1000	-	.	gene_id "MSTRG.115517"; transcript_id "MSTRG.115517.10"; exon_number "5";
chr21	StringTie	exon	41471806	41471981	1000	-	.	gene_id "MSTRG.115517"; transcript_id "MSTRG.115517.10"; exon_number "6";
chr21	StringTie	exon	41473325	41473496	1000	-	.	gene_id "MSTRG.115517"; transcript_id "MSTRG.115517.10"; exon_number "7";
chr21	StringTie	exon	41476577	41476620	1000	-	.	gene_id "MSTRG.115517"; transcript_id "MSTRG.115517.10"; exon_number "8";
chr21	StringTie	exon	41479172	41479282	1000	-	.	gene_id "MSTRG.115517"; transcript_id "MSTRG.115517.10"; exon_number "9";
chr21	StringTie	exon	41480476	41480602	1000	-	.	gene_id "MSTRG.115517"; transcript_id "MSTRG.115517.10"; exon_number "10";
chr21	StringTie	exon	41488394	41488513	1000	-	.	gene_id "MSTRG.115517"; transcript_id "MSTRG.115517.10"; exon_number "11";
chr21	StringTie	exon	41489507	41489593	1000	-	.	gene_id "MSTRG.115517"; transcript_id "MSTRG.115517.10"; exon_number "12";
chr21	StringTie	exon	41494356	41494578	1000	-	.	gene_id "MSTRG.115517"; transcript_id "MSTRG.115517.10"; exon_number "13";
chr21	StringTie	exon	41498119	41498189	1000	-	.	gene_id "MSTRG.115517"; transcript_id "MSTRG.115517.10"; exon_number "14";
chr21	StringTie	exon	41508081	41508280	1000	-	.	gene_id "MSTRG.115517"; transcript_id "MSTRG.115517.10"; exon_number "15";
chr21	StringTie	transcript	41464086	41504531	1000	-	.	gene_id "MSTRG.115517"; transcript_id "MSTRG.115517.100";
chr21	StringTie	exon	41464086	41466153	1000	-	.	gene_id "MSTRG.115517"; transcript_id "MSTRG.115517.100"; exon_number "1";
chr21	StringTie	exon	41467734	41467886	1000	-	.	gene_id "MSTRG.115517"; transcript_id "MSTRG.115517.100"; exon_number "2";
chr21	StringTie	exon	41468396	41468538	1000	-	.	gene_id "MSTRG.115517"; transcript_id "MSTRG.115517.100"; exon_number "3";
chr21	StringTie	exon	41470648	41470743	1000	-	.	gene_id "MSTRG.115517"; transcript_id "MSTRG.115517.100"; exon_number "4";
chr21	StringTie	exon	41471806	41471981	1000	-	.	gene_id "MSTRG.115517"; transcript_id "MSTRG.115517.100"; exon_number "5";
chr21	StringTie	exon	41473325	41473496	1000	-	.	gene_id "MSTRG.115517"; transcript_id "MSTRG.115517.100"; exon_number "6";
chr21	StringTie	exon	41476577	41476620	1000	-	.	gene_id "MSTRG.115517"; transcript_id "MSTRG.115517.100"; exon_number "7";
chr21	StringTie	exon	41479172	41479282	1000	-	.	gene_id "MSTRG.115517"; transcript_id "MSTRG.115517.100"; exon_number "8";
chr21	StringTie	exon	41480476	41480602	1000	-	.	gene_id "MSTRG.115517"; transcript_id "MSTRG.115517.100"; exon_number "9";
chr21	StringTie	exon	41489507	41489593	1000	-	.	gene_id "MSTRG.115517"; transcript_id "MSTRG.115517.100"; exon_number "10";
chr21	StringTie	exon	41494356	41494578	1000	-	.	gene_id "MSTRG.115517"; transcript_id "MSTRG.115517.100"; exon_number "11";
chr21	StringTie	exon	41498119	41498189	1000	-	.	gene_id "MSTRG.115517"; transcript_id "MSTRG.115517.100"; exon_number "12";
chr21	StringTie	exon	41504367	41504531	1000	-	.	gene_id "MSTRG.115517"; transcript_id "MSTRG.115517.100"; exon_number "13";
chr21	StringTie	transcript	41464108	41502625	1000	-	.	gene_id "MSTRG.115517"; transcript_id "MSTRG.115517.101";
chr21	StringTie	exon	41464108	41466153	1000	-	.	gene_id "MSTRG.115517"; transcript_id "MSTRG.115517.101"; exon_number "1";
chr21	StringTie	exon	41467734	41467886	1000	-	.	gene_id "MSTRG.115517"; transcript_id "MSTRG.115517.101"; exon_number "2";
chr21	StringTie	exon	41468396	41468538	1000	-	.	gene_id "MSTRG.115517"; transcript_id "MSTRG.115517.101"; exon_number "3";
chr21	StringTie	exon	41470648	41470743	1000	-	.	gene_id "MSTRG.115517"; transcript_id "MSTRG.115517.101"; exon_number "4";
chr21	StringTie	exon	41471806	41471981	1000	-	.	gene_id "MSTRG.115517"; transcript_id "MSTRG.115517.101"; exon_number "5";
chr21	StringTie	exon	41473325	41473496	1000	-	.	gene_id "MSTRG.115517"; transcript_id "MSTRG.115517.101"; exon_number "6";
chr21	StringTie	exon	41476577	41476620	1000	-	.	gene_id "MSTRG.115517"; transcript_id "MSTRG.115517.101"; exon_number "7";
chr21	StringTie	exon	41479172	41479282	1000	-	.	gene_id "MSTRG.115517"; transcript_id "MSTRG.115517.101"; exon_number "8";
chr21	StringTie	exon	41480476	41480602	1000	-	.	gene_id "MSTRG.115517"; transcript_id "MSTRG.115517.101"; exon_number "9";
chr21	StringTie	exon	41488394	41488513	1000	-	.	gene_id "MSTRG.115517"; transcript_id "MSTRG.115517.101"; exon_number "10";
chr21	StringTie	exon	41489507	41489593	1000	-	.	gene_id "MSTRG.115517"; transcript_id "MSTRG.115517.101"; exon_number "11";
chr21	StringTie	exon	41498119	41498189	1000	-	.	gene_id "MSTRG.115517"; transcript_id "MSTRG.115517.101"; exon_number "12";
chr21	StringTie	exon	41502373	41502625	1000	-	.	gene_id "MSTRG.115517"; transcript_id "MSTRG.115517.101"; exon_number "13";
chr21	StringTie	transcript	41464136	41508274	1000	-	.	gene_id "MSTRG.115517"; transcript_id "MSTRG.115517.102";
chr21	StringTie	exon	41464136	41466149	1000	-	.	gene_id "MSTRG.115517"; transcript_id "MSTRG.115517.102"; exon_number "1";
chr21	StringTie	exon	41467734	41467886	1000	-	.	gene_id "MSTRG.115517"; transcript_id "MSTRG.115517.102"; exon_number "2";
chr21	StringTie	exon	41468396	41468538	1000	-	.	gene_id "MSTRG.115517"; transcript_id "MSTRG.115517.102"; exon_number "3";
chr21	StringTie	exon	41470648	41470743	1000	-	.	gene_id "MSTRG.115517"; transcript_id "MSTRG.115517.102"; exon_number "4";
chr21	StringTie	exon	41471806	41471981	1000	-	.	gene_id "MSTRG.115517"; transcript_id "MSTRG.115517.102"; exon_number "5";
chr21	StringTie	exon	41473325	41473496	1000	-	.	gene_id "MSTRG.115517"; transcript_id "MSTRG.115517.102"; exon_number "6";
chr21	StringTie	exon	41476577	41476620	1000	-	.	gene_id "MSTRG.115517"; transcript_id "MSTRG.115517.102"; exon_number "7";
chr21	StringTie	exon	41479172	41479282	1000	-	.	gene_id "MSTRG.115517"; transcript_id "MSTRG.115517.102"; exon_number "8";
chr21	StringTie	exon	41480476	41480602	1000	-	.	gene_id "MSTRG.115517"; transcript_id "MSTRG.115517.102"; exon_number "9";
chr21	StringTie	exon	41488394	41488513	1000	-	.	gene_id "MSTRG.115517"; transcript_id "MSTRG.115517.102"; exon_number "10";
chr21	StringTie	exon	41489507	41489593	1000	-	.	gene_id "MSTRG.115517"; transcript_id "MSTRG.115517.102"; exon_number "11";
chr21	StringTie	exon	41508081	41508274	1000	-	.	gene_id "MSTRG.115517"; transcript_id "MSTRG.115517.102"; exon_number "12";
chr21	StringTie	transcript	41464156	41506694	1000	-	.	gene_id "MSTRG.115517"; transcript_id "MSTRG.115517.103";
chr21	StringTie	exon	41464156	41466153	1000	-	.	gene_id "MSTRG.115517"; transcript_id "MSTRG.115517.103"; exon_number "1";
chr21	StringTie	exon	41467734	41467886	1000	-	.	gene_id "MSTRG.115517"; transcript_id "MSTRG.115517.103"; exon_number "2";
chr21	StringTie	exon	41468176	41468538	1000	-	.	gene_id "MSTRG.115517"; transcript_id "MSTRG.115517.103"; exon_number "3";
chr21	StringTie	exon	41470648	41470743	1000	-	.	gene_id "MSTRG.115517"; transcript_id "MSTRG.115517.103"; exon_number "4";
chr21	StringTie	exon	41471806	41471981	1000	-	.	gene_id "MSTRG.115517"; transcript_id "MSTRG.115517.103"; exon_number "5";
chr21	StringTie	exon	41473325	41473496	1000	-	.	gene_id "MSTRG.115517"; transcript_id "MSTRG.115517.103"; exon_number "6";
chr21	StringTie	exon	41476577	41476620	1000	-	.	gene_id "MSTRG.115517"; transcript_id "MSTRG.115517.103"; exon_number "7";
chr21	StringTie	exon	41479172	41479282	1000	-	.	gene_id "MSTRG.115517"; transcript_id "MSTRG.115517.103"; exon_number "8";
chr21	StringTie	exon	41480476	41480602	1000	-	.	gene_id "MSTRG.115517"; transcript_id "MSTRG.115517.103"; exon_number "9";
chr21	StringTie	exon	41488394	41488513	1000	-	.	gene_id "MSTRG.115517"; transcript_id "MSTRG.115517.103"; exon_number "10";
chr21	StringTie	exon	41489507	41489593	1000	-	.	gene_id "MSTRG.115517"; transcript_id "MSTRG.115517.103"; exon_number "11";
chr21	StringTie	exon	41494356	41494578	1000	-	.	gene_id "MSTRG.115517"; transcript_id "MSTRG.115517.103"; exon_number "12";
chr21	StringTie	exon	41498119	41498189	1000	-	.	gene_id "MSTRG.115517"; transcript_id "MSTRG.115517.103"; exon_number "13";
chr21	StringTie	exon	41506445	41506694	1000	-	.	gene_id "MSTRG.115517"; transcript_id "MSTRG.115517.103"; exon_number "14";
chr21	StringTie	transcript	41464166	41512971	1000	-	.	gene_id "MSTRG.115517"; transcript_id "MSTRG.115517.104";
chr21	StringTie	exon	41464166	41466153	1000	-	.	gene_id "MSTRG.115517"; transcript_id "MSTRG.115517.104"; exon_number "1";
chr21	StringTie	exon	41467734	41467886	1000	-	.	gene_id "MSTRG.115517"; transcript_id "MSTRG.115517.104"; exon_number "2";
chr21	StringTie	exon	41468396	41468538	1000	-	.	gene_id "MSTRG.115517"; transcript_id "MSTRG.115517.104"; exon_number "3";
chr21	StringTie	exon	41470648	41470743	1000	-	.	gene_id "MSTRG.115517"; transcript_id "MSTRG.115517.104"; exon_number "4";
chr21	StringTie	exon	41471806	41471981	1000	-	.	gene_id "MSTRG.115517"; transcript_id "MSTRG.115517.104"; exon_number "5";
chr21	StringTie	exon	41473325	41473496	1000	-	.	gene_id "MSTRG.115517"; transcript_id "MSTRG.115517.104"; exon_number "6";
chr21	StringTie	exon	41476577	41476620	1000	-	.	gene_id "MSTRG.115517"; transcript_id "MSTRG.115517.104"; exon_number "7";
chr21	StringTie	exon	41479172	41479282	1000	-	.	gene_id "MSTRG.115517"; transcript_id "MSTRG.115517.104"; exon_number "8";
chr21	StringTie	exon	41480476	41480602	1000	-	.	gene_id "MSTRG.115517"; transcript_id "MSTRG.115517.104"; exon_number "9";
chr21	StringTie	exon	41488394	41488513	1000	-	.	gene_id "MSTRG.115517"; transcript_id "MSTRG.115517.104"; exon_number "10";
chr21	StringTie	exon	41489507	41489591	1000	-	.	gene_id "MSTRG.115517"; transcript_id "MSTRG.115517.104"; exon_number "11";
chr21	StringTie	exon	41494356	41494578	1000	-	.	gene_id "MSTRG.115517"; transcript_id "MSTRG.115517.104"; exon_number "12";
chr21	StringTie	exon	41498119	41498189	1000	-	.	gene_id "MSTRG.115517"; transcript_id "MSTRG.115517.104"; exon_number "13";
chr21	StringTie	exon	41511863	41512971	1000	-	.	gene_id "MSTRG.115517"; transcript_id "MSTRG.115517.104"; exon_number "14";
chr21	StringTie	transcript	41464169	41508187	1000	-	.	gene_id "MSTRG.115517"; transcript_id "MSTRG.115517.105";
chr21	StringTie	exon	41464169	41466153	1000	-	.	gene_id "MSTRG.115517"; transcript_id "MSTRG.115517.105"; exon_number "1";
chr21	StringTie	exon	41467734	41467886	1000	-	.	gene_id "MSTRG.115517"; transcript_id "MSTRG.115517.105"; exon_number "2";
chr21	StringTie	exon	41468396	41468538	1000	-	.	gene_id "MSTRG.115517"; transcript_id "MSTRG.115517.105"; exon_number "3";
chr21	StringTie	exon	41470648	41470743	1000	-	.	gene_id "MSTRG.115517"; transcript_id "MSTRG.115517.105"; exon_number "4";
chr21	StringTie	exon	41471806	41472058	1000	-	.	gene_id "MSTRG.115517"; transcript_id "MSTRG.115517.105"; exon_number "5";
chr21	StringTie	exon	41473325	41473496	1000	-	.	gene_id "MSTRG.115517"; transcript_id "MSTRG.115517.105"; exon_number "6";
chr21	StringTie	exon	41476577	41476620	1000	-	.	gene_id "MSTRG.115517"; transcript_id "MSTRG.115517.105"; exon_number "7";
chr21	StringTie	exon	41479172	41479282	1000	-	.	gene_id "MSTRG.115517"; transcript_id "MSTRG.115517.105"; exon_number "8";
chr21	StringTie	exon	41480476	41480570	1000	-	.	gene_id "MSTRG.115517"; transcript_id "MSTRG.115517.105"; exon_number "9";
chr21	StringTie	exon	41488469	41488513	1000	-	.	gene_id "MSTRG.115517"; transcript_id "MSTRG.115517.105"; exon_number "10";
chr21	StringTie	exon	41489507	41489593	1000	-	.	gene_id "MSTRG.115517"; transcript_id "MSTRG.115517.105"; exon_number "11";
chr21	StringTie	exon	41494356	41494506	1000	-	.	gene_id "MSTRG.115517"; transcript_id "MSTRG.115517.105"; exon_number "12";
chr21	StringTie	exon	41497936	41498189	1000	-	.	gene_id "MSTRG.115517"; transcript_id "MSTRG.115517.105"; exon_number "13";
chr21	StringTie	exon	41508081	41508187	1000	-	.	gene_id "MSTRG.115517"; transcript_id "MSTRG.115517.105"; exon_number "14";
chr21	StringTie	transcript	41464174	41513045	1000	-	.	gene_id "MSTRG.115517"; transcript_id "MSTRG.115517.106";
chr21	StringTie	exon	41464174	41466153	1000	-	.	gene_id "MSTRG.115517"; transcript_id "MSTRG.115517.106"; exon_number "1";
chr21	StringTie	exon	41467734	41467886	1000	-	.	gene_id "MSTRG.115517"; transcript_id "MSTRG.115517.106"; exon_number "2";
chr21	StringTie	exon	41468396	41468538	1000	-	.	gene_id "MSTRG.115517"; transcript_id "MSTRG.115517.106"; exon_number "3";
chr21	StringTie	exon	41470648	41470743	1000	-	.	gene_id "MSTRG.115517"; transcript_id "MSTRG.115517.106"; exon_number "4";
chr21	StringTie	exon	41471806	41471981	1000	-	.	gene_id "MSTRG.115517"; transcript_id "MSTRG.115517.106"; exon_number "5";
chr21	StringTie	exon	41473325	41473496	1000	-	.	gene_id "MSTRG.115517"; transcript_id "MSTRG.115517.106"; exon_number "6";
chr21	StringTie	exon	41476577	41476620	1000	-	.	gene_id "MSTRG.115517"; transcript_id "MSTRG.115517.106"; exon_number "7";
chr21	StringTie	exon	41479172	41479282	1000	-	.	gene_id "MSTRG.115517"; transcript_id "MSTRG.115517.106"; exon_number "8";
chr21	StringTie	exon	41480476	41480602	1000	-	.	gene_id "MSTRG.115517"; transcript_id "MSTRG.115517.106"; exon_number "9";
chr21	StringTie	exon	41488394	41488513	1000	-	.	gene_id "MSTRG.115517"; transcript_id "MSTRG.115517.106"; exon_number "10";
chr21	StringTie	exon	41489507	41489593	1000	-	.	gene_id "MSTRG.115517"; transcript_id "MSTRG.115517.106"; exon_number "11";
chr21	StringTie	exon	41494356	41494578	1000	-	.	gene_id "MSTRG.115517"; transcript_id "MSTRG.115517.106"; exon_number "12";
chr21	StringTie	exon	41498119	41498189	1000	-	.	gene_id "MSTRG.115517"; transcript_id "MSTRG.115517.106"; exon_number "13";
chr21	StringTie	exon	41509587	41510228	1000	-	.	gene_id "MSTRG.115517"; transcript_id "MSTRG.115517.106"; exon_number "14";
chr21	StringTie	exon	41511863	41513045	1000	-	.	gene_id "MSTRG.115517"; transcript_id "MSTRG.115517.106"; exon_number "15";
chr21	StringTie	transcript	41464211	41513076	1000	-	.	gene_id "MSTRG.115517"; transcript_id "MSTRG.115517.107";
chr21	StringTie	exon	41464211	41466149	1000	-	.	gene_id "MSTRG.115517"; transcript_id "MSTRG.115517.107"; exon_number "1";
chr21	StringTie	exon	41467734	41467886	1000	-	.	gene_id "MSTRG.115517"; transcript_id "MSTRG.115517.107"; exon_number "2";
chr21	StringTie	exon	41468396	41468538	1000	-	.	gene_id "MSTRG.115517"; transcript_id "MSTRG.115517.107"; exon_number "3";
chr21	StringTie	exon	41470648	41470743	1000	-	.	gene_id "MSTRG.115517"; transcript_id "MSTRG.115517.107"; exon_number "4";
chr21	StringTie	exon	41471806	41471981	1000	-	.	gene_id "MSTRG.115517"; transcript_id "MSTRG.115517.107"; exon_number "5";
chr21	StringTie	exon	41473325	41473496	1000	-	.	gene_id "MSTRG.115517"; transcript_id "MSTRG.115517.107"; exon_number "6";
chr21	StringTie	exon	41476577	41476620	1000	-	.	gene_id "MSTRG.115517"; transcript_id "MSTRG.115517.107"; exon_number "7";
chr21	StringTie	exon	41479172	41479282	1000	-	.	gene_id "MSTRG.115517"; transcript_id "MSTRG.115517.107"; exon_number "8";
chr21	StringTie	exon	41480476	41480602	1000	-	.	gene_id "MSTRG.115517"; transcript_id "MSTRG.115517.107"; exon_number "9";
chr21	StringTie	exon	41488394	41488513	1000	-	.	gene_id "MSTRG.115517"; transcript_id "MSTRG.115517.107"; exon_number "10";
chr21	StringTie	exon	41489507	41489593	1000	-	.	gene_id "MSTRG.115517"; transcript_id "MSTRG.115517.107"; exon_number "11";
chr21	StringTie	exon	41494356	41494578	1000	-	.	gene_id "MSTRG.115517"; transcript_id "MSTRG.115517.107"; exon_number "12";
chr21	StringTie	exon	41498119	41498189	1000	-	.	gene_id "MSTRG.115517"; transcript_id "MSTRG.115517.107"; exon_number "13";
chr21	StringTie	exon	41511863	41513076	1000	-	.	gene_id "MSTRG.115517"; transcript_id "MSTRG.115517.107"; exon_number "14";
chr21	StringTie	transcript	41464213	41508150	1000	-	.	gene_id "MSTRG.115517"; transcript_id "MSTRG.115517.108";
chr21	StringTie	exon	41464213	41466149	1000	-	.	gene_id "MSTRG.115517"; transcript_id "MSTRG.115517.108"; exon_number "1";
chr21	StringTie	exon	41467734	41467886	1000	-	.	gene_id "MSTRG.115517"; transcript_id "MSTRG.115517.108"; exon_number "2";
chr21	StringTie	exon	41468396	41468538	1000	-	.	gene_id "MSTRG.115517"; transcript_id "MSTRG.115517.108"; exon_number "3";
chr21	StringTie	exon	41470648	41470743	1000	-	.	gene_id "MSTRG.115517"; transcript_id "MSTRG.115517.108"; exon_number "4";
chr21	StringTie	exon	41471806	41471981	1000	-	.	gene_id "MSTRG.115517"; transcript_id "MSTRG.115517.108"; exon_number "5";
chr21	StringTie	exon	41473325	41473496	1000	-	.	gene_id "MSTRG.115517"; transcript_id "MSTRG.115517.108"; exon_number "6";
chr21	StringTie	exon	41476577	41476620	1000	-	.	gene_id "MSTRG.115517"; transcript_id "MSTRG.115517.108"; exon_number "7";
chr21	StringTie	exon	41479172	41479282	1000	-	.	gene_id "MSTRG.115517"; transcript_id "MSTRG.115517.108"; exon_number "8";
chr21	StringTie	exon	41480476	41480602	1000	-	.	gene_id "MSTRG.115517"; transcript_id "MSTRG.115517.108"; exon_number "9";
chr21	StringTie	exon	41488394	41488513	1000	-	.	gene_id "MSTRG.115517"; transcript_id "MSTRG.115517.108"; exon_number "10";
chr21	StringTie	exon	41489507	41489591	1000	-	.	gene_id "MSTRG.115517"; transcript_id "MSTRG.115517.108"; exon_number "11";
chr21	StringTie	exon	41494356	41494578	1000	-	.	gene_id "MSTRG.115517"; transcript_id "MSTRG.115517.108"; exon_number "12";
chr21	StringTie	exon	41498119	41498189	1000	-	.	gene_id "MSTRG.115517"; transcript_id "MSTRG.115517.108"; exon_number "13";
chr21	StringTie	exon	41508081	41508150	1000	-	.	gene_id "MSTRG.115517"; transcript_id "MSTRG.115517.108"; exon_number "14";
chr21	StringTie	transcript	41464215	41498662	1000	-	.	gene_id "MSTRG.115517"; transcript_id "MSTRG.115517.109";
chr21	StringTie	exon	41464215	41466153	1000	-	.	gene_id "MSTRG.115517"; transcript_id "MSTRG.115517.109"; exon_number "1";
chr21	StringTie	exon	41467734	41467886	1000	-	.	gene_id "MSTRG.115517"; transcript_id "MSTRG.115517.109"; exon_number "2";
chr21	StringTie	exon	41468396	41468538	1000	-	.	gene_id "MSTRG.115517"; transcript_id "MSTRG.115517.109"; exon_number "3";
chr21	StringTie	exon	41470648	41470743	1000	-	.	gene_id "MSTRG.115517"; transcript_id "MSTRG.115517.109"; exon_number "4";
chr21	StringTie	exon	41471806	41471981	1000	-	.	gene_id "MSTRG.115517"; transcript_id "MSTRG.115517.109"; exon_number "5";
chr21	StringTie	exon	41473325	41473496	1000	-	.	gene_id "MSTRG.115517"; transcript_id "MSTRG.115517.109"; exon_number "6";
chr21	StringTie	exon	41476577	41476620	1000	-	.	gene_id "MSTRG.115517"; transcript_id "MSTRG.115517.109"; exon_number "7";
chr21	StringTie	exon	41479172	41479264	1000	-	.	gene_id "MSTRG.115517"; transcript_id "MSTRG.115517.109"; exon_number "8";
chr21	StringTie	exon	41480476	41480602	1000	-	.	gene_id "MSTRG.115517"; transcript_id "MSTRG.115517.109"; exon_number "9";
chr21	StringTie	exon	41488394	41488513	1000	-	.	gene_id "MSTRG.115517"; transcript_id "MSTRG.115517.109"; exon_number "10";
chr21	StringTie	exon	41489507	41489593	1000	-	.	gene_id "MSTRG.115517"; transcript_id "MSTRG.115517.109"; exon_number "11";
chr21	StringTie	exon	41494356	41494578	1000	-	.	gene_id "MSTRG.115517"; transcript_id "MSTRG.115517.109"; exon_number "12";
chr21	StringTie	exon	41498119	41498189	1000	-	.	gene_id "MSTRG.115517"; transcript_id "MSTRG.115517.109"; exon_number "13";
chr21	StringTie	exon	41498292	41498662	1000	-	.	gene_id "MSTRG.115517"; transcript_id "MSTRG.115517.109"; exon_number "14";
chr21	StringTie	transcript	41459235	41531116	1000	-	.	gene_id "MSTRG.115517"; transcript_id "MSTRG.115517.11";
chr21	StringTie	exon	41459235	41466149	1000	-	.	gene_id "MSTRG.115517"; transcript_id "MSTRG.115517.11"; exon_number "1";
chr21	StringTie	exon	41467734	41467886	1000	-	.	gene_id "MSTRG.115517"; transcript_id "MSTRG.115517.11"; exon_number "2";
chr21	StringTie	exon	41468396	41468538	1000	-	.	gene_id "MSTRG.115517"; transcript_id "MSTRG.115517.11"; exon_number "3";
chr21	StringTie	exon	41470648	41470743	1000	-	.	gene_id "MSTRG.115517"; transcript_id "MSTRG.115517.11"; exon_number "4";
chr21	StringTie	exon	41471806	41471981	1000	-	.	gene_id "MSTRG.115517"; transcript_id "MSTRG.115517.11"; exon_number "5";
chr21	StringTie	exon	41473325	41473496	1000	-	.	gene_id "MSTRG.115517"; transcript_id "MSTRG.115517.11"; exon_number "6";
chr21	StringTie	exon	41476577	41476620	1000	-	.	gene_id "MSTRG.115517"; transcript_id "MSTRG.115517.11"; exon_number "7";
chr21	StringTie	exon	41479172	41479282	1000	-	.	gene_id "MSTRG.115517"; transcript_id "MSTRG.115517.11"; exon_number "8";
chr21	StringTie	exon	41480476	41480602	1000	-	.	gene_id "MSTRG.115517"; transcript_id "MSTRG.115517.11"; exon_number "9";
chr21	StringTie	exon	41488394	41488513	1000	-	.	gene_id "MSTRG.115517"; transcript_id "MSTRG.115517.11"; exon_number "10";
chr21	StringTie	exon	41489507	41489593	1000	-	.	gene_id "MSTRG.115517"; transcript_id "MSTRG.115517.11"; exon_number "11";
chr21	StringTie	exon	41494356	41494578	1000	-	.	gene_id "MSTRG.115517"; transcript_id "MSTRG.115517.11"; exon_number "12";
chr21	StringTie	exon	41498119	41498189	1000	-	.	gene_id "MSTRG.115517"; transcript_id "MSTRG.115517.11"; exon_number "13";
chr21	StringTie	exon	41529973	41530218	1000	-	.	gene_id "MSTRG.115517"; transcript_id "MSTRG.115517.11"; exon_number "14";
chr21	StringTie	exon	41530985	41531116	1000	-	.	gene_id "MSTRG.115517"; transcript_id "MSTRG.115517.11"; exon_number "15";
chr21	StringTie	transcript	41464215	41500465	1000	-	.	gene_id "MSTRG.115517"; transcript_id "MSTRG.115517.110";
chr21	StringTie	exon	41464215	41466153	1000	-	.	gene_id "MSTRG.115517"; transcript_id "MSTRG.115517.110"; exon_number "1";
chr21	StringTie	exon	41467734	41467886	1000	-	.	gene_id "MSTRG.115517"; transcript_id "MSTRG.115517.110"; exon_number "2";
chr21	StringTie	exon	41468396	41468538	1000	-	.	gene_id "MSTRG.115517"; transcript_id "MSTRG.115517.110"; exon_number "3";
chr21	StringTie	exon	41470648	41470743	1000	-	.	gene_id "MSTRG.115517"; transcript_id "MSTRG.115517.110"; exon_number "4";
chr21	StringTie	exon	41471806	41471981	1000	-	.	gene_id "MSTRG.115517"; transcript_id "MSTRG.115517.110"; exon_number "5";
chr21	StringTie	exon	41473325	41473496	1000	-	.	gene_id "MSTRG.115517"; transcript_id "MSTRG.115517.110"; exon_number "6";
chr21	StringTie	exon	41476577	41476620	1000	-	.	gene_id "MSTRG.115517"; transcript_id "MSTRG.115517.110"; exon_number "7";
chr21	StringTie	exon	41479172	41479264	1000	-	.	gene_id "MSTRG.115517"; transcript_id "MSTRG.115517.110"; exon_number "8";
chr21	StringTie	exon	41480476	41480602	1000	-	.	gene_id "MSTRG.115517"; transcript_id "MSTRG.115517.110"; exon_number "9";
chr21	StringTie	exon	41488394	41488513	1000	-	.	gene_id "MSTRG.115517"; transcript_id "MSTRG.115517.110"; exon_number "10";
chr21	StringTie	exon	41489507	41489593	1000	-	.	gene_id "MSTRG.115517"; transcript_id "MSTRG.115517.110"; exon_number "11";
chr21	StringTie	exon	41494356	41494578	1000	-	.	gene_id "MSTRG.115517"; transcript_id "MSTRG.115517.110"; exon_number "12";
chr21	StringTie	exon	41498119	41498189	1000	-	.	gene_id "MSTRG.115517"; transcript_id "MSTRG.115517.110"; exon_number "13";
chr21	StringTie	exon	41500344	41500465	1000	-	.	gene_id "MSTRG.115517"; transcript_id "MSTRG.115517.110"; exon_number "14";
chr21	StringTie	transcript	41464254	41512922	1000	-	.	gene_id "MSTRG.115517"; transcript_id "MSTRG.115517.111";
chr21	StringTie	exon	41464254	41466153	1000	-	.	gene_id "MSTRG.115517"; transcript_id "MSTRG.115517.111"; exon_number "1";
chr21	StringTie	exon	41467734	41467886	1000	-	.	gene_id "MSTRG.115517"; transcript_id "MSTRG.115517.111"; exon_number "2";
chr21	StringTie	exon	41468396	41468533	1000	-	.	gene_id "MSTRG.115517"; transcript_id "MSTRG.115517.111"; exon_number "3";
chr21	StringTie	exon	41470648	41470743	1000	-	.	gene_id "MSTRG.115517"; transcript_id "MSTRG.115517.111"; exon_number "4";
chr21	StringTie	exon	41471806	41471981	1000	-	.	gene_id "MSTRG.115517"; transcript_id "MSTRG.115517.111"; exon_number "5";
chr21	StringTie	exon	41473325	41473496	1000	-	.	gene_id "MSTRG.115517"; transcript_id "MSTRG.115517.111"; exon_number "6";
chr21	StringTie	exon	41476577	41476620	1000	-	.	gene_id "MSTRG.115517"; transcript_id "MSTRG.115517.111"; exon_number "7";
chr21	StringTie	exon	41479172	41479282	1000	-	.	gene_id "MSTRG.115517"; transcript_id "MSTRG.115517.111"; exon_number "8";
chr21	StringTie	exon	41480476	41480602	1000	-	.	gene_id "MSTRG.115517"; transcript_id "MSTRG.115517.111"; exon_number "9";
chr21	StringTie	exon	41488394	41488513	1000	-	.	gene_id "MSTRG.115517"; transcript_id "MSTRG.115517.111"; exon_number "10";
chr21	StringTie	exon	41489507	41489593	1000	-	.	gene_id "MSTRG.115517"; transcript_id "MSTRG.115517.111"; exon_number "11";
chr21	StringTie	exon	41494356	41494578	1000	-	.	gene_id "MSTRG.115517"; transcript_id "MSTRG.115517.111"; exon_number "12";
chr21	StringTie	exon	41498119	41498189	1000	-	.	gene_id "MSTRG.115517"; transcript_id "MSTRG.115517.111"; exon_number "13";
chr21	StringTie	exon	41511863	41512922	1000	-	.	gene_id "MSTRG.115517"; transcript_id "MSTRG.115517.111"; exon_number "14";
chr21	StringTie	transcript	41464263	41500571	1000	-	.	gene_id "MSTRG.115517"; transcript_id "MSTRG.115517.112";
chr21	StringTie	exon	41464263	41466149	1000	-	.	gene_id "MSTRG.115517"; transcript_id "MSTRG.115517.112"; exon_number "1";
chr21	StringTie	exon	41467734	41467886	1000	-	.	gene_id "MSTRG.115517"; transcript_id "MSTRG.115517.112"; exon_number "2";
chr21	StringTie	exon	41468396	41468538	1000	-	.	gene_id "MSTRG.115517"; transcript_id "MSTRG.115517.112"; exon_number "3";
chr21	StringTie	exon	41470648	41470743	1000	-	.	gene_id "MSTRG.115517"; transcript_id "MSTRG.115517.112"; exon_number "4";
chr21	StringTie	exon	41471806	41471981	1000	-	.	gene_id "MSTRG.115517"; transcript_id "MSTRG.115517.112"; exon_number "5";
chr21	StringTie	exon	41473325	41473496	1000	-	.	gene_id "MSTRG.115517"; transcript_id "MSTRG.115517.112"; exon_number "6";
chr21	StringTie	exon	41476577	41476620	1000	-	.	gene_id "MSTRG.115517"; transcript_id "MSTRG.115517.112"; exon_number "7";
chr21	StringTie	exon	41479172	41479282	1000	-	.	gene_id "MSTRG.115517"; transcript_id "MSTRG.115517.112"; exon_number "8";
chr21	StringTie	exon	41480476	41480602	1000	-	.	gene_id "MSTRG.115517"; transcript_id "MSTRG.115517.112"; exon_number "9";
chr21	StringTie	exon	41488394	41488513	1000	-	.	gene_id "MSTRG.115517"; transcript_id "MSTRG.115517.112"; exon_number "10";
chr21	StringTie	exon	41489507	41489593	1000	-	.	gene_id "MSTRG.115517"; transcript_id "MSTRG.115517.112"; exon_number "11";
chr21	StringTie	exon	41494356	41494578	1000	-	.	gene_id "MSTRG.115517"; transcript_id "MSTRG.115517.112"; exon_number "12";
chr21	StringTie	exon	41498119	41498189	1000	-	.	gene_id "MSTRG.115517"; transcript_id "MSTRG.115517.112"; exon_number "13";
chr21	StringTie	exon	41500344	41500571	1000	-	.	gene_id "MSTRG.115517"; transcript_id "MSTRG.115517.112"; exon_number "14";
chr21	StringTie	transcript	41464263	41507116	1000	-	.	gene_id "MSTRG.115517"; transcript_id "MSTRG.115517.113";
chr21	StringTie	exon	41464263	41466153	1000	-	.	gene_id "MSTRG.115517"; transcript_id "MSTRG.115517.113"; exon_number "1";
chr21	StringTie	exon	41467734	41467886	1000	-	.	gene_id "MSTRG.115517"; transcript_id "MSTRG.115517.113"; exon_number "2";
chr21	StringTie	exon	41468396	41468538	1000	-	.	gene_id "MSTRG.115517"; transcript_id "MSTRG.115517.113"; exon_number "3";
chr21	StringTie	exon	41470648	41470743	1000	-	.	gene_id "MSTRG.115517"; transcript_id "MSTRG.115517.113"; exon_number "4";
chr21	StringTie	exon	41471806	41472058	1000	-	.	gene_id "MSTRG.115517"; transcript_id "MSTRG.115517.113"; exon_number "5";
chr21	StringTie	exon	41473325	41473496	1000	-	.	gene_id "MSTRG.115517"; transcript_id "MSTRG.115517.113"; exon_number "6";
chr21	StringTie	exon	41476577	41476620	1000	-	.	gene_id "MSTRG.115517"; transcript_id "MSTRG.115517.113"; exon_number "7";
chr21	StringTie	exon	41479172	41479282	1000	-	.	gene_id "MSTRG.115517"; transcript_id "MSTRG.115517.113"; exon_number "8";
chr21	StringTie	exon	41480476	41482403	1000	-	.	gene_id "MSTRG.115517"; transcript_id "MSTRG.115517.113"; exon_number "9";
chr21	StringTie	exon	41488394	41488513	1000	-	.	gene_id "MSTRG.115517"; transcript_id "MSTRG.115517.113"; exon_number "10";
chr21	StringTie	exon	41489507	41489593	1000	-	.	gene_id "MSTRG.115517"; transcript_id "MSTRG.115517.113"; exon_number "11";
chr21	StringTie	exon	41494356	41494578	1000	-	.	gene_id "MSTRG.115517"; transcript_id "MSTRG.115517.113"; exon_number "12";
chr21	StringTie	exon	41498119	41498189	1000	-	.	gene_id "MSTRG.115517"; transcript_id "MSTRG.115517.113"; exon_number "13";
chr21	StringTie	exon	41506983	41507116	1000	-	.	gene_id "MSTRG.115517"; transcript_id "MSTRG.115517.113"; exon_number "14";
chr21	StringTie	transcript	41464265	41504545	1000	-	.	gene_id "MSTRG.115517"; transcript_id "MSTRG.115517.114";
chr21	StringTie	exon	41464265	41466153	1000	-	.	gene_id "MSTRG.115517"; transcript_id "MSTRG.115517.114"; exon_number "1";
chr21	StringTie	exon	41467734	41467886	1000	-	.	gene_id "MSTRG.115517"; transcript_id "MSTRG.115517.114"; exon_number "2";
chr21	StringTie	exon	41468396	41468538	1000	-	.	gene_id "MSTRG.115517"; transcript_id "MSTRG.115517.114"; exon_number "3";
chr21	StringTie	exon	41470648	41470743	1000	-	.	gene_id "MSTRG.115517"; transcript_id "MSTRG.115517.114"; exon_number "4";
chr21	StringTie	exon	41471806	41471981	1000	-	.	gene_id "MSTRG.115517"; transcript_id "MSTRG.115517.114"; exon_number "5";
chr21	StringTie	exon	41473325	41473496	1000	-	.	gene_id "MSTRG.115517"; transcript_id "MSTRG.115517.114"; exon_number "6";
chr21	StringTie	exon	41476577	41476620	1000	-	.	gene_id "MSTRG.115517"; transcript_id "MSTRG.115517.114"; exon_number "7";
chr21	StringTie	exon	41479172	41479282	1000	-	.	gene_id "MSTRG.115517"; transcript_id "MSTRG.115517.114"; exon_number "8";
chr21	StringTie	exon	41480476	41480602	1000	-	.	gene_id "MSTRG.115517"; transcript_id "MSTRG.115517.114"; exon_number "9";
chr21	StringTie	exon	41488394	41488513	1000	-	.	gene_id "MSTRG.115517"; transcript_id "MSTRG.115517.114"; exon_number "10";
chr21	StringTie	exon	41489507	41489593	1000	-	.	gene_id "MSTRG.115517"; transcript_id "MSTRG.115517.114"; exon_number "11";
chr21	StringTie	exon	41494356	41494578	1000	-	.	gene_id "MSTRG.115517"; transcript_id "MSTRG.115517.114"; exon_number "12";
chr21	StringTie	exon	41497936	41498189	1000	-	.	gene_id "MSTRG.115517"; transcript_id "MSTRG.115517.114"; exon_number "13";
chr21	StringTie	exon	41504367	41504545	1000	-	.	gene_id "MSTRG.115517"; transcript_id "MSTRG.115517.114"; exon_number "14";
chr21	StringTie	transcript	41464265	41501201	1000	-	.	gene_id "MSTRG.115517"; transcript_id "MSTRG.115517.115";
chr21	StringTie	exon	41464265	41466153	1000	-	.	gene_id "MSTRG.115517"; transcript_id "MSTRG.115517.115"; exon_number "1";
chr21	StringTie	exon	41467734	41467886	1000	-	.	gene_id "MSTRG.115517"; transcript_id "MSTRG.115517.115"; exon_number "2";
chr21	StringTie	exon	41468396	41468538	1000	-	.	gene_id "MSTRG.115517"; transcript_id "MSTRG.115517.115"; exon_number "3";
chr21	StringTie	exon	41470648	41470743	1000	-	.	gene_id "MSTRG.115517"; transcript_id "MSTRG.115517.115"; exon_number "4";
chr21	StringTie	exon	41471806	41471981	1000	-	.	gene_id "MSTRG.115517"; transcript_id "MSTRG.115517.115"; exon_number "5";
chr21	StringTie	exon	41473325	41473496	1000	-	.	gene_id "MSTRG.115517"; transcript_id "MSTRG.115517.115"; exon_number "6";
chr21	StringTie	exon	41476577	41476620	1000	-	.	gene_id "MSTRG.115517"; transcript_id "MSTRG.115517.115"; exon_number "7";
chr21	StringTie	exon	41479172	41479282	1000	-	.	gene_id "MSTRG.115517"; transcript_id "MSTRG.115517.115"; exon_number "8";
chr21	StringTie	exon	41480476	41480602	1000	-	.	gene_id "MSTRG.115517"; transcript_id "MSTRG.115517.115"; exon_number "9";
chr21	StringTie	exon	41489507	41489593	1000	-	.	gene_id "MSTRG.115517"; transcript_id "MSTRG.115517.115"; exon_number "10";
chr21	StringTie	exon	41494356	41494578	1000	-	.	gene_id "MSTRG.115517"; transcript_id "MSTRG.115517.115"; exon_number "11";
chr21	StringTie	exon	41497936	41498189	1000	-	.	gene_id "MSTRG.115517"; transcript_id "MSTRG.115517.115"; exon_number "12";
chr21	StringTie	exon	41500805	41501201	1000	-	.	gene_id "MSTRG.115517"; transcript_id "MSTRG.115517.115"; exon_number "13";
chr21	StringTie	transcript	41464265	41507541	1000	-	.	gene_id "MSTRG.115517"; transcript_id "MSTRG.115517.116";
chr21	StringTie	exon	41464265	41466153	1000	-	.	gene_id "MSTRG.115517"; transcript_id "MSTRG.115517.116"; exon_number "1";
chr21	StringTie	exon	41467734	41467886	1000	-	.	gene_id "MSTRG.115517"; transcript_id "MSTRG.115517.116"; exon_number "2";
chr21	StringTie	exon	41468396	41468538	1000	-	.	gene_id "MSTRG.115517"; transcript_id "MSTRG.115517.116"; exon_number "3";
chr21	StringTie	exon	41470648	41470743	1000	-	.	gene_id "MSTRG.115517"; transcript_id "MSTRG.115517.116"; exon_number "4";
chr21	StringTie	exon	41471806	41471981	1000	-	.	gene_id "MSTRG.115517"; transcript_id "MSTRG.115517.116"; exon_number "5";
chr21	StringTie	exon	41473325	41473496	1000	-	.	gene_id "MSTRG.115517"; transcript_id "MSTRG.115517.116"; exon_number "6";
chr21	StringTie	exon	41476577	41476620	1000	-	.	gene_id "MSTRG.115517"; transcript_id "MSTRG.115517.116"; exon_number "7";
chr21	StringTie	exon	41479172	41479282	1000	-	.	gene_id "MSTRG.115517"; transcript_id "MSTRG.115517.116"; exon_number "8";
chr21	StringTie	exon	41480476	41480602	1000	-	.	gene_id "MSTRG.115517"; transcript_id "MSTRG.115517.116"; exon_number "9";
chr21	StringTie	exon	41488394	41488513	1000	-	.	gene_id "MSTRG.115517"; transcript_id "MSTRG.115517.116"; exon_number "10";
chr21	StringTie	exon	41489507	41489593	1000	-	.	gene_id "MSTRG.115517"; transcript_id "MSTRG.115517.116"; exon_number "11";
chr21	StringTie	exon	41494356	41494578	1000	-	.	gene_id "MSTRG.115517"; transcript_id "MSTRG.115517.116"; exon_number "12";
chr21	StringTie	exon	41497936	41498189	1000	-	.	gene_id "MSTRG.115517"; transcript_id "MSTRG.115517.116"; exon_number "13";
chr21	StringTie	exon	41506983	41507541	1000	-	.	gene_id "MSTRG.115517"; transcript_id "MSTRG.115517.116"; exon_number "14";
chr21	StringTie	transcript	41464265	41512814	1000	-	.	gene_id "MSTRG.115517"; transcript_id "MSTRG.115517.117";
chr21	StringTie	exon	41464265	41466149	1000	-	.	gene_id "MSTRG.115517"; transcript_id "MSTRG.115517.117"; exon_number "1";
chr21	StringTie	exon	41467734	41467886	1000	-	.	gene_id "MSTRG.115517"; transcript_id "MSTRG.115517.117"; exon_number "2";
chr21	StringTie	exon	41468396	41468538	1000	-	.	gene_id "MSTRG.115517"; transcript_id "MSTRG.115517.117"; exon_number "3";
chr21	StringTie	exon	41470648	41470743	1000	-	.	gene_id "MSTRG.115517"; transcript_id "MSTRG.115517.117"; exon_number "4";
chr21	StringTie	exon	41471806	41471981	1000	-	.	gene_id "MSTRG.115517"; transcript_id "MSTRG.115517.117"; exon_number "5";
chr21	StringTie	exon	41473325	41473496	1000	-	.	gene_id "MSTRG.115517"; transcript_id "MSTRG.115517.117"; exon_number "6";
chr21	StringTie	exon	41476577	41476620	1000	-	.	gene_id "MSTRG.115517"; transcript_id "MSTRG.115517.117"; exon_number "7";
chr21	StringTie	exon	41479172	41479282	1000	-	.	gene_id "MSTRG.115517"; transcript_id "MSTRG.115517.117"; exon_number "8";
chr21	StringTie	exon	41480476	41480602	1000	-	.	gene_id "MSTRG.115517"; transcript_id "MSTRG.115517.117"; exon_number "9";
chr21	StringTie	exon	41488394	41488513	1000	-	.	gene_id "MSTRG.115517"; transcript_id "MSTRG.115517.117"; exon_number "10";
chr21	StringTie	exon	41489507	41489593	1000	-	.	gene_id "MSTRG.115517"; transcript_id "MSTRG.115517.117"; exon_number "11";
chr21	StringTie	exon	41494356	41494578	1000	-	.	gene_id "MSTRG.115517"; transcript_id "MSTRG.115517.117"; exon_number "12";
chr21	StringTie	exon	41498119	41498189	1000	-	.	gene_id "MSTRG.115517"; transcript_id "MSTRG.115517.117"; exon_number "13";
chr21	StringTie	exon	41509587	41510228	1000	-	.	gene_id "MSTRG.115517"; transcript_id "MSTRG.115517.117"; exon_number "14";
chr21	StringTie	exon	41511863	41512814	1000	-	.	gene_id "MSTRG.115517"; transcript_id "MSTRG.115517.117"; exon_number "15";
chr21	StringTie	transcript	41464269	41507311	1000	-	.	gene_id "MSTRG.115517"; transcript_id "MSTRG.115517.118";
chr21	StringTie	exon	41464269	41466153	1000	-	.	gene_id "MSTRG.115517"; transcript_id "MSTRG.115517.118"; exon_number "1";
chr21	StringTie	exon	41467734	41467886	1000	-	.	gene_id "MSTRG.115517"; transcript_id "MSTRG.115517.118"; exon_number "2";
chr21	StringTie	exon	41468396	41468538	1000	-	.	gene_id "MSTRG.115517"; transcript_id "MSTRG.115517.118"; exon_number "3";
chr21	StringTie	exon	41470648	41470743	1000	-	.	gene_id "MSTRG.115517"; transcript_id "MSTRG.115517.118"; exon_number "4";
chr21	StringTie	exon	41471806	41471981	1000	-	.	gene_id "MSTRG.115517"; transcript_id "MSTRG.115517.118"; exon_number "5";
chr21	StringTie	exon	41473325	41473496	1000	-	.	gene_id "MSTRG.115517"; transcript_id "MSTRG.115517.118"; exon_number "6";
chr21	StringTie	exon	41476577	41476620	1000	-	.	gene_id "MSTRG.115517"; transcript_id "MSTRG.115517.118"; exon_number "7";
chr21	StringTie	exon	41479172	41479282	1000	-	.	gene_id "MSTRG.115517"; transcript_id "MSTRG.115517.118"; exon_number "8";
chr21	StringTie	exon	41480476	41480602	1000	-	.	gene_id "MSTRG.115517"; transcript_id "MSTRG.115517.118"; exon_number "9";
chr21	StringTie	exon	41488394	41488506	1000	-	.	gene_id "MSTRG.115517"; transcript_id "MSTRG.115517.118"; exon_number "10";
chr21	StringTie	exon	41489507	41489593	1000	-	.	gene_id "MSTRG.115517"; transcript_id "MSTRG.115517.118"; exon_number "11";
chr21	StringTie	exon	41494356	41494578	1000	-	.	gene_id "MSTRG.115517"; transcript_id "MSTRG.115517.118"; exon_number "12";
chr21	StringTie	exon	41498119	41498189	1000	-	.	gene_id "MSTRG.115517"; transcript_id "MSTRG.115517.118"; exon_number "13";
chr21	StringTie	exon	41506445	41507311	1000	-	.	gene_id "MSTRG.115517"; transcript_id "MSTRG.115517.118"; exon_number "14";
chr21	StringTie	transcript	41464269	41502896	1000	-	.	gene_id "MSTRG.115517"; transcript_id "MSTRG.115517.119";
chr21	StringTie	exon	41464269	41466153	1000	-	.	gene_id "MSTRG.115517"; transcript_id "MSTRG.115517.119"; exon_number "1";
chr21	StringTie	exon	41467734	41467886	1000	-	.	gene_id "MSTRG.115517"; transcript_id "MSTRG.115517.119"; exon_number "2";
chr21	StringTie	exon	41468396	41468533	1000	-	.	gene_id "MSTRG.115517"; transcript_id "MSTRG.115517.119"; exon_number "3";
chr21	StringTie	exon	41470648	41470743	1000	-	.	gene_id "MSTRG.115517"; transcript_id "MSTRG.115517.119"; exon_number "4";
chr21	StringTie	exon	41471806	41471981	1000	-	.	gene_id "MSTRG.115517"; transcript_id "MSTRG.115517.119"; exon_number "5";
chr21	StringTie	exon	41473325	41473496	1000	-	.	gene_id "MSTRG.115517"; transcript_id "MSTRG.115517.119"; exon_number "6";
chr21	StringTie	exon	41476577	41476620	1000	-	.	gene_id "MSTRG.115517"; transcript_id "MSTRG.115517.119"; exon_number "7";
chr21	StringTie	exon	41479172	41479282	1000	-	.	gene_id "MSTRG.115517"; transcript_id "MSTRG.115517.119"; exon_number "8";
chr21	StringTie	exon	41480476	41480602	1000	-	.	gene_id "MSTRG.115517"; transcript_id "MSTRG.115517.119"; exon_number "9";
chr21	StringTie	exon	41488394	41488506	1000	-	.	gene_id "MSTRG.115517"; transcript_id "MSTRG.115517.119"; exon_number "10";
chr21	StringTie	exon	41489507	41489593	1000	-	.	gene_id "MSTRG.115517"; transcript_id "MSTRG.115517.119"; exon_number "11";
chr21	StringTie	exon	41494356	41494578	1000	-	.	gene_id "MSTRG.115517"; transcript_id "MSTRG.115517.119"; exon_number "12";
chr21	StringTie	exon	41498119	41498189	1000	-	.	gene_id "MSTRG.115517"; transcript_id "MSTRG.115517.119"; exon_number "13";
chr21	StringTie	exon	41502373	41502896	1000	-	.	gene_id "MSTRG.115517"; transcript_id "MSTRG.115517.119"; exon_number "14";
chr21	StringTie	transcript	41459236	41508272	1000	-	.	gene_id "MSTRG.115517"; transcript_id "MSTRG.115517.12";
chr21	StringTie	exon	41459236	41466149	1000	-	.	gene_id "MSTRG.115517"; transcript_id "MSTRG.115517.12"; exon_number "1";
chr21	StringTie	exon	41467734	41467886	1000	-	.	gene_id "MSTRG.115517"; transcript_id "MSTRG.115517.12"; exon_number "2";
chr21	StringTie	exon	41468396	41468538	1000	-	.	gene_id "MSTRG.115517"; transcript_id "MSTRG.115517.12"; exon_number "3";
chr21	StringTie	exon	41470648	41470743	1000	-	.	gene_id "MSTRG.115517"; transcript_id "MSTRG.115517.12"; exon_number "4";
chr21	StringTie	exon	41471806	41471981	1000	-	.	gene_id "MSTRG.115517"; transcript_id "MSTRG.115517.12"; exon_number "5";
chr21	StringTie	exon	41473325	41473496	1000	-	.	gene_id "MSTRG.115517"; transcript_id "MSTRG.115517.12"; exon_number "6";
chr21	StringTie	exon	41476577	41476620	1000	-	.	gene_id "MSTRG.115517"; transcript_id "MSTRG.115517.12"; exon_number "7";
chr21	StringTie	exon	41479172	41479282	1000	-	.	gene_id "MSTRG.115517"; transcript_id "MSTRG.115517.12"; exon_number "8";
chr21	StringTie	exon	41480476	41480602	1000	-	.	gene_id "MSTRG.115517"; transcript_id "MSTRG.115517.12"; exon_number "9";
chr21	StringTie	exon	41489507	41489593	1000	-	.	gene_id "MSTRG.115517"; transcript_id "MSTRG.115517.12"; exon_number "10";
chr21	StringTie	exon	41494356	41494578	1000	-	.	gene_id "MSTRG.115517"; transcript_id "MSTRG.115517.12"; exon_number "11";
chr21	StringTie	exon	41498119	41498189	1000	-	.	gene_id "MSTRG.115517"; transcript_id "MSTRG.115517.12"; exon_number "12";
chr21	StringTie	exon	41508081	41508272	1000	-	.	gene_id "MSTRG.115517"; transcript_id "MSTRG.115517.12"; exon_number "13";
chr21	StringTie	transcript	41464275	41502802	1000	-	.	gene_id "MSTRG.115517"; transcript_id "MSTRG.115517.120";
chr21	StringTie	exon	41464275	41466153	1000	-	.	gene_id "MSTRG.115517"; transcript_id "MSTRG.115517.120"; exon_number "1";
chr21	StringTie	exon	41467734	41467886	1000	-	.	gene_id "MSTRG.115517"; transcript_id "MSTRG.115517.120"; exon_number "2";
chr21	StringTie	exon	41468396	41468538	1000	-	.	gene_id "MSTRG.115517"; transcript_id "MSTRG.115517.120"; exon_number "3";
chr21	StringTie	exon	41470648	41470710	1000	-	.	gene_id "MSTRG.115517"; transcript_id "MSTRG.115517.120"; exon_number "4";
chr21	StringTie	exon	41471806	41471981	1000	-	.	gene_id "MSTRG.115517"; transcript_id "MSTRG.115517.120"; exon_number "5";
chr21	StringTie	exon	41473325	41473496	1000	-	.	gene_id "MSTRG.115517"; transcript_id "MSTRG.115517.120"; exon_number "6";
chr21	StringTie	exon	41476577	41476620	1000	-	.	gene_id "MSTRG.115517"; transcript_id "MSTRG.115517.120"; exon_number "7";
chr21	StringTie	exon	41479172	41479282	1000	-	.	gene_id "MSTRG.115517"; transcript_id "MSTRG.115517.120"; exon_number "8";
chr21	StringTie	exon	41480476	41480602	1000	-	.	gene_id "MSTRG.115517"; transcript_id "MSTRG.115517.120"; exon_number "9";
chr21	StringTie	exon	41488394	41488513	1000	-	.	gene_id "MSTRG.115517"; transcript_id "MSTRG.115517.120"; exon_number "10";
chr21	StringTie	exon	41489507	41489593	1000	-	.	gene_id "MSTRG.115517"; transcript_id "MSTRG.115517.120"; exon_number "11";
chr21	StringTie	exon	41494356	41494578	1000	-	.	gene_id "MSTRG.115517"; transcript_id "MSTRG.115517.120"; exon_number "12";
chr21	StringTie	exon	41498119	41498189	1000	-	.	gene_id "MSTRG.115517"; transcript_id "MSTRG.115517.120"; exon_number "13";
chr21	StringTie	exon	41502373	41502802	1000	-	.	gene_id "MSTRG.115517"; transcript_id "MSTRG.115517.120"; exon_number "14";
chr21	StringTie	transcript	41464276	41508182	1000	-	.	gene_id "MSTRG.115517"; transcript_id "MSTRG.115517.121";
chr21	StringTie	exon	41464276	41466153	1000	-	.	gene_id "MSTRG.115517"; transcript_id "MSTRG.115517.121"; exon_number "1";
chr21	StringTie	exon	41467734	41467886	1000	-	.	gene_id "MSTRG.115517"; transcript_id "MSTRG.115517.121"; exon_number "2";
chr21	StringTie	exon	41468396	41468538	1000	-	.	gene_id "MSTRG.115517"; transcript_id "MSTRG.115517.121"; exon_number "3";
chr21	StringTie	exon	41470648	41470743	1000	-	.	gene_id "MSTRG.115517"; transcript_id "MSTRG.115517.121"; exon_number "4";
chr21	StringTie	exon	41471806	41471981	1000	-	.	gene_id "MSTRG.115517"; transcript_id "MSTRG.115517.121"; exon_number "5";
chr21	StringTie	exon	41473325	41473496	1000	-	.	gene_id "MSTRG.115517"; transcript_id "MSTRG.115517.121"; exon_number "6";
chr21	StringTie	exon	41476577	41476620	1000	-	.	gene_id "MSTRG.115517"; transcript_id "MSTRG.115517.121"; exon_number "7";
chr21	StringTie	exon	41479172	41479282	1000	-	.	gene_id "MSTRG.115517"; transcript_id "MSTRG.115517.121"; exon_number "8";
chr21	StringTie	exon	41480476	41480602	1000	-	.	gene_id "MSTRG.115517"; transcript_id "MSTRG.115517.121"; exon_number "9";
chr21	StringTie	exon	41488394	41488513	1000	-	.	gene_id "MSTRG.115517"; transcript_id "MSTRG.115517.121"; exon_number "10";
chr21	StringTie	exon	41489507	41489593	1000	-	.	gene_id "MSTRG.115517"; transcript_id "MSTRG.115517.121"; exon_number "11";
chr21	StringTie	exon	41494356	41494578	1000	-	.	gene_id "MSTRG.115517"; transcript_id "MSTRG.115517.121"; exon_number "12";
chr21	StringTie	exon	41508081	41508182	1000	-	.	gene_id "MSTRG.115517"; transcript_id "MSTRG.115517.121"; exon_number "13";
chr21	StringTie	transcript	41464276	41508114	1000	-	.	gene_id "MSTRG.115517"; transcript_id "MSTRG.115517.122";
chr21	StringTie	exon	41464276	41466153	1000	-	.	gene_id "MSTRG.115517"; transcript_id "MSTRG.115517.122"; exon_number "1";
chr21	StringTie	exon	41467734	41467886	1000	-	.	gene_id "MSTRG.115517"; transcript_id "MSTRG.115517.122"; exon_number "2";
chr21	StringTie	exon	41468396	41468533	1000	-	.	gene_id "MSTRG.115517"; transcript_id "MSTRG.115517.122"; exon_number "3";
chr21	StringTie	exon	41470648	41470743	1000	-	.	gene_id "MSTRG.115517"; transcript_id "MSTRG.115517.122"; exon_number "4";
chr21	StringTie	exon	41471806	41471981	1000	-	.	gene_id "MSTRG.115517"; transcript_id "MSTRG.115517.122"; exon_number "5";
chr21	StringTie	exon	41473325	41473496	1000	-	.	gene_id "MSTRG.115517"; transcript_id "MSTRG.115517.122"; exon_number "6";
chr21	StringTie	exon	41476577	41476620	1000	-	.	gene_id "MSTRG.115517"; transcript_id "MSTRG.115517.122"; exon_number "7";
chr21	StringTie	exon	41479172	41479282	1000	-	.	gene_id "MSTRG.115517"; transcript_id "MSTRG.115517.122"; exon_number "8";
chr21	StringTie	exon	41480476	41480602	1000	-	.	gene_id "MSTRG.115517"; transcript_id "MSTRG.115517.122"; exon_number "9";
chr21	StringTie	exon	41488394	41488513	1000	-	.	gene_id "MSTRG.115517"; transcript_id "MSTRG.115517.122"; exon_number "10";
chr21	StringTie	exon	41489507	41489593	1000	-	.	gene_id "MSTRG.115517"; transcript_id "MSTRG.115517.122"; exon_number "11";
chr21	StringTie	exon	41498119	41498189	1000	-	.	gene_id "MSTRG.115517"; transcript_id "MSTRG.115517.122"; exon_number "12";
chr21	StringTie	exon	41508081	41508114	1000	-	.	gene_id "MSTRG.115517"; transcript_id "MSTRG.115517.122"; exon_number "13";
chr21	StringTie	transcript	41464277	41506700	1000	-	.	gene_id "MSTRG.115517"; transcript_id "MSTRG.115517.123";
chr21	StringTie	exon	41464277	41466153	1000	-	.	gene_id "MSTRG.115517"; transcript_id "MSTRG.115517.123"; exon_number "1";
chr21	StringTie	exon	41467734	41467886	1000	-	.	gene_id "MSTRG.115517"; transcript_id "MSTRG.115517.123"; exon_number "2";
chr21	StringTie	exon	41468396	41468538	1000	-	.	gene_id "MSTRG.115517"; transcript_id "MSTRG.115517.123"; exon_number "3";
chr21	StringTie	exon	41470648	41470743	1000	-	.	gene_id "MSTRG.115517"; transcript_id "MSTRG.115517.123"; exon_number "4";
chr21	StringTie	exon	41471806	41471980	1000	-	.	gene_id "MSTRG.115517"; transcript_id "MSTRG.115517.123"; exon_number "5";
chr21	StringTie	exon	41473326	41473496	1000	-	.	gene_id "MSTRG.115517"; transcript_id "MSTRG.115517.123"; exon_number "6";
chr21	StringTie	exon	41476577	41476620	1000	-	.	gene_id "MSTRG.115517"; transcript_id "MSTRG.115517.123"; exon_number "7";
chr21	StringTie	exon	41479172	41479282	1000	-	.	gene_id "MSTRG.115517"; transcript_id "MSTRG.115517.123"; exon_number "8";
chr21	StringTie	exon	41480476	41480602	1000	-	.	gene_id "MSTRG.115517"; transcript_id "MSTRG.115517.123"; exon_number "9";
chr21	StringTie	exon	41488394	41488513	1000	-	.	gene_id "MSTRG.115517"; transcript_id "MSTRG.115517.123"; exon_number "10";
chr21	StringTie	exon	41489507	41489593	1000	-	.	gene_id "MSTRG.115517"; transcript_id "MSTRG.115517.123"; exon_number "11";
chr21	StringTie	exon	41494356	41494578	1000	-	.	gene_id "MSTRG.115517"; transcript_id "MSTRG.115517.123"; exon_number "12";
chr21	StringTie	exon	41498119	41498189	1000	-	.	gene_id "MSTRG.115517"; transcript_id "MSTRG.115517.123"; exon_number "13";
chr21	StringTie	exon	41506445	41506700	1000	-	.	gene_id "MSTRG.115517"; transcript_id "MSTRG.115517.123"; exon_number "14";
chr21	StringTie	transcript	41464277	41504494	1000	-	.	gene_id "MSTRG.115517"; transcript_id "MSTRG.115517.124";
chr21	StringTie	exon	41464277	41466153	1000	-	.	gene_id "MSTRG.115517"; transcript_id "MSTRG.115517.124"; exon_number "1";
chr21	StringTie	exon	41467734	41467886	1000	-	.	gene_id "MSTRG.115517"; transcript_id "MSTRG.115517.124"; exon_number "2";
chr21	StringTie	exon	41468396	41468538	1000	-	.	gene_id "MSTRG.115517"; transcript_id "MSTRG.115517.124"; exon_number "3";
chr21	StringTie	exon	41470648	41470737	1000	-	.	gene_id "MSTRG.115517"; transcript_id "MSTRG.115517.124"; exon_number "4";
chr21	StringTie	exon	41471806	41471981	1000	-	.	gene_id "MSTRG.115517"; transcript_id "MSTRG.115517.124"; exon_number "5";
chr21	StringTie	exon	41473325	41473496	1000	-	.	gene_id "MSTRG.115517"; transcript_id "MSTRG.115517.124"; exon_number "6";
chr21	StringTie	exon	41476577	41476620	1000	-	.	gene_id "MSTRG.115517"; transcript_id "MSTRG.115517.124"; exon_number "7";
chr21	StringTie	exon	41479172	41479282	1000	-	.	gene_id "MSTRG.115517"; transcript_id "MSTRG.115517.124"; exon_number "8";
chr21	StringTie	exon	41480476	41480602	1000	-	.	gene_id "MSTRG.115517"; transcript_id "MSTRG.115517.124"; exon_number "9";
chr21	StringTie	exon	41488394	41488513	1000	-	.	gene_id "MSTRG.115517"; transcript_id "MSTRG.115517.124"; exon_number "10";
chr21	StringTie	exon	41489507	41489593	1000	-	.	gene_id "MSTRG.115517"; transcript_id "MSTRG.115517.124"; exon_number "11";
chr21	StringTie	exon	41494356	41494578	1000	-	.	gene_id "MSTRG.115517"; transcript_id "MSTRG.115517.124"; exon_number "12";
chr21	StringTie	exon	41498119	41498189	1000	-	.	gene_id "MSTRG.115517"; transcript_id "MSTRG.115517.124"; exon_number "13";
chr21	StringTie	exon	41504367	41504494	1000	-	.	gene_id "MSTRG.115517"; transcript_id "MSTRG.115517.124"; exon_number "14";
chr21	StringTie	transcript	41464282	41498468	1000	-	.	gene_id "MSTRG.115517"; transcript_id "MSTRG.115517.125";
chr21	StringTie	exon	41464282	41466153	1000	-	.	gene_id "MSTRG.115517"; transcript_id "MSTRG.115517.125"; exon_number "1";
chr21	StringTie	exon	41467734	41467886	1000	-	.	gene_id "MSTRG.115517"; transcript_id "MSTRG.115517.125"; exon_number "2";
chr21	StringTie	exon	41468396	41468538	1000	-	.	gene_id "MSTRG.115517"; transcript_id "MSTRG.115517.125"; exon_number "3";
chr21	StringTie	exon	41470648	41470743	1000	-	.	gene_id "MSTRG.115517"; transcript_id "MSTRG.115517.125"; exon_number "4";
chr21	StringTie	exon	41471806	41471981	1000	-	.	gene_id "MSTRG.115517"; transcript_id "MSTRG.115517.125"; exon_number "5";
chr21	StringTie	exon	41473325	41473496	1000	-	.	gene_id "MSTRG.115517"; transcript_id "MSTRG.115517.125"; exon_number "6";
chr21	StringTie	exon	41476577	41476620	1000	-	.	gene_id "MSTRG.115517"; transcript_id "MSTRG.115517.125"; exon_number "7";
chr21	StringTie	exon	41479172	41479282	1000	-	.	gene_id "MSTRG.115517"; transcript_id "MSTRG.115517.125"; exon_number "8";
chr21	StringTie	exon	41480476	41480602	1000	-	.	gene_id "MSTRG.115517"; transcript_id "MSTRG.115517.125"; exon_number "9";
chr21	StringTie	exon	41488394	41488513	1000	-	.	gene_id "MSTRG.115517"; transcript_id "MSTRG.115517.125"; exon_number "10";
chr21	StringTie	exon	41489507	41489593	1000	-	.	gene_id "MSTRG.115517"; transcript_id "MSTRG.115517.125"; exon_number "11";
chr21	StringTie	exon	41494356	41494578	1000	-	.	gene_id "MSTRG.115517"; transcript_id "MSTRG.115517.125"; exon_number "12";
chr21	StringTie	exon	41498119	41498189	1000	-	.	gene_id "MSTRG.115517"; transcript_id "MSTRG.115517.125"; exon_number "13";
chr21	StringTie	exon	41498288	41498468	1000	-	.	gene_id "MSTRG.115517"; transcript_id "MSTRG.115517.125"; exon_number "14";
chr21	StringTie	transcript	41464282	41498373	1000	-	.	gene_id "MSTRG.115517"; transcript_id "MSTRG.115517.126";
chr21	StringTie	exon	41464282	41466153	1000	-	.	gene_id "MSTRG.115517"; transcript_id "MSTRG.115517.126"; exon_number "1";
chr21	StringTie	exon	41467734	41467886	1000	-	.	gene_id "MSTRG.115517"; transcript_id "MSTRG.115517.126"; exon_number "2";
chr21	StringTie	exon	41468396	41468538	1000	-	.	gene_id "MSTRG.115517"; transcript_id "MSTRG.115517.126"; exon_number "3";
chr21	StringTie	exon	41470648	41470743	1000	-	.	gene_id "MSTRG.115517"; transcript_id "MSTRG.115517.126"; exon_number "4";
chr21	StringTie	exon	41471806	41471981	1000	-	.	gene_id "MSTRG.115517"; transcript_id "MSTRG.115517.126"; exon_number "5";
chr21	StringTie	exon	41473325	41473496	1000	-	.	gene_id "MSTRG.115517"; transcript_id "MSTRG.115517.126"; exon_number "6";
chr21	StringTie	exon	41476577	41476620	1000	-	.	gene_id "MSTRG.115517"; transcript_id "MSTRG.115517.126"; exon_number "7";
chr21	StringTie	exon	41479172	41479282	1000	-	.	gene_id "MSTRG.115517"; transcript_id "MSTRG.115517.126"; exon_number "8";
chr21	StringTie	exon	41480476	41480602	1000	-	.	gene_id "MSTRG.115517"; transcript_id "MSTRG.115517.126"; exon_number "9";
chr21	StringTie	exon	41488394	41488513	1000	-	.	gene_id "MSTRG.115517"; transcript_id "MSTRG.115517.126"; exon_number "10";
chr21	StringTie	exon	41489507	41489588	1000	-	.	gene_id "MSTRG.115517"; transcript_id "MSTRG.115517.126"; exon_number "11";
chr21	StringTie	exon	41494408	41494578	1000	-	.	gene_id "MSTRG.115517"; transcript_id "MSTRG.115517.126"; exon_number "12";
chr21	StringTie	exon	41498119	41498373	1000	-	.	gene_id "MSTRG.115517"; transcript_id "MSTRG.115517.126"; exon_number "13";
chr21	StringTie	transcript	41464285	41502710	1000	-	.	gene_id "MSTRG.115517"; transcript_id "MSTRG.115517.127";
chr21	StringTie	exon	41464285	41466149	1000	-	.	gene_id "MSTRG.115517"; transcript_id "MSTRG.115517.127"; exon_number "1";
chr21	StringTie	exon	41467734	41467886	1000	-	.	gene_id "MSTRG.115517"; transcript_id "MSTRG.115517.127"; exon_number "2";
chr21	StringTie	exon	41468396	41468538	1000	-	.	gene_id "MSTRG.115517"; transcript_id "MSTRG.115517.127"; exon_number "3";
chr21	StringTie	exon	41470648	41470743	1000	-	.	gene_id "MSTRG.115517"; transcript_id "MSTRG.115517.127"; exon_number "4";
chr21	StringTie	exon	41471806	41471981	1000	-	.	gene_id "MSTRG.115517"; transcript_id "MSTRG.115517.127"; exon_number "5";
chr21	StringTie	exon	41473325	41473496	1000	-	.	gene_id "MSTRG.115517"; transcript_id "MSTRG.115517.127"; exon_number "6";
chr21	StringTie	exon	41476577	41476620	1000	-	.	gene_id "MSTRG.115517"; transcript_id "MSTRG.115517.127"; exon_number "7";
chr21	StringTie	exon	41479172	41479282	1000	-	.	gene_id "MSTRG.115517"; transcript_id "MSTRG.115517.127"; exon_number "8";
chr21	StringTie	exon	41480476	41480602	1000	-	.	gene_id "MSTRG.115517"; transcript_id "MSTRG.115517.127"; exon_number "9";
chr21	StringTie	exon	41488394	41488513	1000	-	.	gene_id "MSTRG.115517"; transcript_id "MSTRG.115517.127"; exon_number "10";
chr21	StringTie	exon	41489507	41489593	1000	-	.	gene_id "MSTRG.115517"; transcript_id "MSTRG.115517.127"; exon_number "11";
chr21	StringTie	exon	41494356	41494578	1000	-	.	gene_id "MSTRG.115517"; transcript_id "MSTRG.115517.127"; exon_number "12";
chr21	StringTie	exon	41498119	41498189	1000	-	.	gene_id "MSTRG.115517"; transcript_id "MSTRG.115517.127"; exon_number "13";
chr21	StringTie	exon	41502373	41502710	1000	-	.	gene_id "MSTRG.115517"; transcript_id "MSTRG.115517.127"; exon_number "14";
chr21	StringTie	transcript	41464291	41508166	1000	-	.	gene_id "MSTRG.115517"; transcript_id "MSTRG.115517.128";
chr21	StringTie	exon	41464291	41466153	1000	-	.	gene_id "MSTRG.115517"; transcript_id "MSTRG.115517.128"; exon_number "1";
chr21	StringTie	exon	41467734	41467886	1000	-	.	gene_id "MSTRG.115517"; transcript_id "MSTRG.115517.128"; exon_number "2";
chr21	StringTie	exon	41468396	41468538	1000	-	.	gene_id "MSTRG.115517"; transcript_id "MSTRG.115517.128"; exon_number "3";
chr21	StringTie	exon	41470648	41470743	1000	-	.	gene_id "MSTRG.115517"; transcript_id "MSTRG.115517.128"; exon_number "4";
chr21	StringTie	exon	41471806	41471981	1000	-	.	gene_id "MSTRG.115517"; transcript_id "MSTRG.115517.128"; exon_number "5";
chr21	StringTie	exon	41473325	41473496	1000	-	.	gene_id "MSTRG.115517"; transcript_id "MSTRG.115517.128"; exon_number "6";
chr21	StringTie	exon	41476577	41476620	1000	-	.	gene_id "MSTRG.115517"; transcript_id "MSTRG.115517.128"; exon_number "7";
chr21	StringTie	exon	41479172	41479282	1000	-	.	gene_id "MSTRG.115517"; transcript_id "MSTRG.115517.128"; exon_number "8";
chr21	StringTie	exon	41480476	41480602	1000	-	.	gene_id "MSTRG.115517"; transcript_id "MSTRG.115517.128"; exon_number "9";
chr21	StringTie	exon	41489507	41489593	1000	-	.	gene_id "MSTRG.115517"; transcript_id "MSTRG.115517.128"; exon_number "10";
chr21	StringTie	exon	41498119	41498189	1000	-	.	gene_id "MSTRG.115517"; transcript_id "MSTRG.115517.128"; exon_number "11";
chr21	StringTie	exon	41508081	41508166	1000	-	.	gene_id "MSTRG.115517"; transcript_id "MSTRG.115517.128"; exon_number "12";
chr21	StringTie	transcript	41464291	41504401	1000	-	.	gene_id "MSTRG.115517"; transcript_id "MSTRG.115517.129";
chr21	StringTie	exon	41464291	41466149	1000	-	.	gene_id "MSTRG.115517"; transcript_id "MSTRG.115517.129"; exon_number "1";
chr21	StringTie	exon	41467734	41467886	1000	-	.	gene_id "MSTRG.115517"; transcript_id "MSTRG.115517.129"; exon_number "2";
chr21	StringTie	exon	41468396	41468538	1000	-	.	gene_id "MSTRG.115517"; transcript_id "MSTRG.115517.129"; exon_number "3";
chr21	StringTie	exon	41470648	41470743	1000	-	.	gene_id "MSTRG.115517"; transcript_id "MSTRG.115517.129"; exon_number "4";
chr21	StringTie	exon	41471806	41471981	1000	-	.	gene_id "MSTRG.115517"; transcript_id "MSTRG.115517.129"; exon_number "5";
chr21	StringTie	exon	41473325	41473496	1000	-	.	gene_id "MSTRG.115517"; transcript_id "MSTRG.115517.129"; exon_number "6";
chr21	StringTie	exon	41476577	41476620	1000	-	.	gene_id "MSTRG.115517"; transcript_id "MSTRG.115517.129"; exon_number "7";
chr21	StringTie	exon	41479172	41479282	1000	-	.	gene_id "MSTRG.115517"; transcript_id "MSTRG.115517.129"; exon_number "8";
chr21	StringTie	exon	41480476	41480602	1000	-	.	gene_id "MSTRG.115517"; transcript_id "MSTRG.115517.129"; exon_number "9";
chr21	StringTie	exon	41488394	41488513	1000	-	.	gene_id "MSTRG.115517"; transcript_id "MSTRG.115517.129"; exon_number "10";
chr21	StringTie	exon	41489507	41489593	1000	-	.	gene_id "MSTRG.115517"; transcript_id "MSTRG.115517.129"; exon_number "11";
chr21	StringTie	exon	41494356	41494578	1000	-	.	gene_id "MSTRG.115517"; transcript_id "MSTRG.115517.129"; exon_number "12";
chr21	StringTie	exon	41498119	41498189	1000	-	.	gene_id "MSTRG.115517"; transcript_id "MSTRG.115517.129"; exon_number "13";
chr21	StringTie	exon	41504367	41504401	1000	-	.	gene_id "MSTRG.115517"; transcript_id "MSTRG.115517.129"; exon_number "14";
chr21	StringTie	transcript	41459244	41508151	1000	-	.	gene_id "MSTRG.115517"; transcript_id "MSTRG.115517.13";
chr21	StringTie	exon	41459244	41466153	1000	-	.	gene_id "MSTRG.115517"; transcript_id "MSTRG.115517.13"; exon_number "1";
chr21	StringTie	exon	41467734	41467886	1000	-	.	gene_id "MSTRG.115517"; transcript_id "MSTRG.115517.13"; exon_number "2";
chr21	StringTie	exon	41468396	41468533	1000	-	.	gene_id "MSTRG.115517"; transcript_id "MSTRG.115517.13"; exon_number "3";
chr21	StringTie	exon	41470648	41470743	1000	-	.	gene_id "MSTRG.115517"; transcript_id "MSTRG.115517.13"; exon_number "4";
chr21	StringTie	exon	41471806	41471981	1000	-	.	gene_id "MSTRG.115517"; transcript_id "MSTRG.115517.13"; exon_number "5";
chr21	StringTie	exon	41473325	41473496	1000	-	.	gene_id "MSTRG.115517"; transcript_id "MSTRG.115517.13"; exon_number "6";
chr21	StringTie	exon	41476577	41476620	1000	-	.	gene_id "MSTRG.115517"; transcript_id "MSTRG.115517.13"; exon_number "7";
chr21	StringTie	exon	41479172	41479282	1000	-	.	gene_id "MSTRG.115517"; transcript_id "MSTRG.115517.13"; exon_number "8";
chr21	StringTie	exon	41480476	41480602	1000	-	.	gene_id "MSTRG.115517"; transcript_id "MSTRG.115517.13"; exon_number "9";
chr21	StringTie	exon	41488394	41488513	1000	-	.	gene_id "MSTRG.115517"; transcript_id "MSTRG.115517.13"; exon_number "10";
chr21	StringTie	exon	41489507	41489593	1000	-	.	gene_id "MSTRG.115517"; transcript_id "MSTRG.115517.13"; exon_number "11";
chr21	StringTie	exon	41494356	41494578	1000	-	.	gene_id "MSTRG.115517"; transcript_id "MSTRG.115517.13"; exon_number "12";
chr21	StringTie	exon	41498119	41498189	1000	-	.	gene_id "MSTRG.115517"; transcript_id "MSTRG.115517.13"; exon_number "13";
chr21	StringTie	exon	41508081	41508151	1000	-	.	gene_id "MSTRG.115517"; transcript_id "MSTRG.115517.13"; exon_number "14";
chr21	StringTie	transcript	41464292	41502967	1000	-	.	gene_id "MSTRG.115517"; transcript_id "MSTRG.115517.130";
chr21	StringTie	exon	41464292	41466153	1000	-	.	gene_id "MSTRG.115517"; transcript_id "MSTRG.115517.130"; exon_number "1";
chr21	StringTie	exon	41467734	41467886	1000	-	.	gene_id "MSTRG.115517"; transcript_id "MSTRG.115517.130"; exon_number "2";
chr21	StringTie	exon	41468396	41468538	1000	-	.	gene_id "MSTRG.115517"; transcript_id "MSTRG.115517.130"; exon_number "3";
chr21	StringTie	exon	41470648	41470743	1000	-	.	gene_id "MSTRG.115517"; transcript_id "MSTRG.115517.130"; exon_number "4";
chr21	StringTie	exon	41471806	41471981	1000	-	.	gene_id "MSTRG.115517"; transcript_id "MSTRG.115517.130"; exon_number "5";
chr21	StringTie	exon	41473325	41473496	1000	-	.	gene_id "MSTRG.115517"; transcript_id "MSTRG.115517.130"; exon_number "6";
chr21	StringTie	exon	41476577	41476620	1000	-	.	gene_id "MSTRG.115517"; transcript_id "MSTRG.115517.130"; exon_number "7";
chr21	StringTie	exon	41479172	41479282	1000	-	.	gene_id "MSTRG.115517"; transcript_id "MSTRG.115517.130"; exon_number "8";
chr21	StringTie	exon	41480476	41480602	1000	-	.	gene_id "MSTRG.115517"; transcript_id "MSTRG.115517.130"; exon_number "9";
chr21	StringTie	exon	41488394	41488513	1000	-	.	gene_id "MSTRG.115517"; transcript_id "MSTRG.115517.130"; exon_number "10";
chr21	StringTie	exon	41489507	41489593	1000	-	.	gene_id "MSTRG.115517"; transcript_id "MSTRG.115517.130"; exon_number "11";
chr21	StringTie	exon	41494356	41494578	1000	-	.	gene_id "MSTRG.115517"; transcript_id "MSTRG.115517.130"; exon_number "12";
chr21	StringTie	exon	41497936	41498189	1000	-	.	gene_id "MSTRG.115517"; transcript_id "MSTRG.115517.130"; exon_number "13";
chr21	StringTie	exon	41502785	41502967	1000	-	.	gene_id "MSTRG.115517"; transcript_id "MSTRG.115517.130"; exon_number "14";
chr21	StringTie	transcript	41464292	41508133	1000	-	.	gene_id "MSTRG.115517"; transcript_id "MSTRG.115517.131";
chr21	StringTie	exon	41464292	41466153	1000	-	.	gene_id "MSTRG.115517"; transcript_id "MSTRG.115517.131"; exon_number "1";
chr21	StringTie	exon	41467734	41467886	1000	-	.	gene_id "MSTRG.115517"; transcript_id "MSTRG.115517.131"; exon_number "2";
chr21	StringTie	exon	41468396	41468538	1000	-	.	gene_id "MSTRG.115517"; transcript_id "MSTRG.115517.131"; exon_number "3";
chr21	StringTie	exon	41470648	41470743	1000	-	.	gene_id "MSTRG.115517"; transcript_id "MSTRG.115517.131"; exon_number "4";
chr21	StringTie	exon	41471806	41471981	1000	-	.	gene_id "MSTRG.115517"; transcript_id "MSTRG.115517.131"; exon_number "5";
chr21	StringTie	exon	41473325	41473496	1000	-	.	gene_id "MSTRG.115517"; transcript_id "MSTRG.115517.131"; exon_number "6";
chr21	StringTie	exon	41476577	41476620	1000	-	.	gene_id "MSTRG.115517"; transcript_id "MSTRG.115517.131"; exon_number "7";
chr21	StringTie	exon	41479172	41479282	1000	-	.	gene_id "MSTRG.115517"; transcript_id "MSTRG.115517.131"; exon_number "8";
chr21	StringTie	exon	41480476	41480602	1000	-	.	gene_id "MSTRG.115517"; transcript_id "MSTRG.115517.131"; exon_number "9";
chr21	StringTie	exon	41488394	41488513	1000	-	.	gene_id "MSTRG.115517"; transcript_id "MSTRG.115517.131"; exon_number "10";
chr21	StringTie	exon	41489507	41489593	1000	-	.	gene_id "MSTRG.115517"; transcript_id "MSTRG.115517.131"; exon_number "11";
chr21	StringTie	exon	41494356	41494578	1000	-	.	gene_id "MSTRG.115517"; transcript_id "MSTRG.115517.131"; exon_number "12";
chr21	StringTie	exon	41498119	41498417	1000	-	.	gene_id "MSTRG.115517"; transcript_id "MSTRG.115517.131"; exon_number "13";
chr21	StringTie	exon	41507950	41508133	1000	-	.	gene_id "MSTRG.115517"; transcript_id "MSTRG.115517.131"; exon_number "14";
chr21	StringTie	transcript	41464293	41498381	1000	-	.	gene_id "MSTRG.115517"; transcript_id "MSTRG.115517.132";
chr21	StringTie	exon	41464293	41466153	1000	-	.	gene_id "MSTRG.115517"; transcript_id "MSTRG.115517.132"; exon_number "1";
chr21	StringTie	exon	41467734	41467886	1000	-	.	gene_id "MSTRG.115517"; transcript_id "MSTRG.115517.132"; exon_number "2";
chr21	StringTie	exon	41468396	41470743	1000	-	.	gene_id "MSTRG.115517"; transcript_id "MSTRG.115517.132"; exon_number "3";
chr21	StringTie	exon	41471806	41473496	1000	-	.	gene_id "MSTRG.115517"; transcript_id "MSTRG.115517.132"; exon_number "4";
chr21	StringTie	exon	41476577	41476620	1000	-	.	gene_id "MSTRG.115517"; transcript_id "MSTRG.115517.132"; exon_number "5";
chr21	StringTie	exon	41479172	41479282	1000	-	.	gene_id "MSTRG.115517"; transcript_id "MSTRG.115517.132"; exon_number "6";
chr21	StringTie	exon	41480476	41482403	1000	-	.	gene_id "MSTRG.115517"; transcript_id "MSTRG.115517.132"; exon_number "7";
chr21	StringTie	exon	41488394	41488513	1000	-	.	gene_id "MSTRG.115517"; transcript_id "MSTRG.115517.132"; exon_number "8";
chr21	StringTie	exon	41489507	41489593	1000	-	.	gene_id "MSTRG.115517"; transcript_id "MSTRG.115517.132"; exon_number "9";
chr21	StringTie	exon	41498119	41498189	1000	-	.	gene_id "MSTRG.115517"; transcript_id "MSTRG.115517.132"; exon_number "10";
chr21	StringTie	exon	41498292	41498381	1000	-	.	gene_id "MSTRG.115517"; transcript_id "MSTRG.115517.132"; exon_number "11";
chr21	StringTie	transcript	41464293	41508148	1000	-	.	gene_id "MSTRG.115517"; transcript_id "MSTRG.115517.133";
chr21	StringTie	exon	41464293	41466153	1000	-	.	gene_id "MSTRG.115517"; transcript_id "MSTRG.115517.133"; exon_number "1";
chr21	StringTie	exon	41467734	41467886	1000	-	.	gene_id "MSTRG.115517"; transcript_id "MSTRG.115517.133"; exon_number "2";
chr21	StringTie	exon	41468396	41468533	1000	-	.	gene_id "MSTRG.115517"; transcript_id "MSTRG.115517.133"; exon_number "3";
chr21	StringTie	exon	41470648	41470743	1000	-	.	gene_id "MSTRG.115517"; transcript_id "MSTRG.115517.133"; exon_number "4";
chr21	StringTie	exon	41471806	41471981	1000	-	.	gene_id "MSTRG.115517"; transcript_id "MSTRG.115517.133"; exon_number "5";
chr21	StringTie	exon	41473325	41473496	1000	-	.	gene_id "MSTRG.115517"; transcript_id "MSTRG.115517.133"; exon_number "6";
chr21	StringTie	exon	41476577	41476620	1000	-	.	gene_id "MSTRG.115517"; transcript_id "MSTRG.115517.133"; exon_number "7";
chr21	StringTie	exon	41479172	41479282	1000	-	.	gene_id "MSTRG.115517"; transcript_id "MSTRG.115517.133"; exon_number "8";
chr21	StringTie	exon	41480476	41480602	1000	-	.	gene_id "MSTRG.115517"; transcript_id "MSTRG.115517.133"; exon_number "9";
chr21	StringTie	exon	41489507	41489593	1000	-	.	gene_id "MSTRG.115517"; transcript_id "MSTRG.115517.133"; exon_number "10";
chr21	StringTie	exon	41494356	41494578	1000	-	.	gene_id "MSTRG.115517"; transcript_id "MSTRG.115517.133"; exon_number "11";
chr21	StringTie	exon	41497936	41498189	1000	-	.	gene_id "MSTRG.115517"; transcript_id "MSTRG.115517.133"; exon_number "12";
chr21	StringTie	exon	41508081	41508148	1000	-	.	gene_id "MSTRG.115517"; transcript_id "MSTRG.115517.133"; exon_number "13";
chr21	StringTie	transcript	41464293	41508185	1000	-	.	gene_id "MSTRG.115517"; transcript_id "MSTRG.115517.134";
chr21	StringTie	exon	41464293	41466149	1000	-	.	gene_id "MSTRG.115517"; transcript_id "MSTRG.115517.134"; exon_number "1";
chr21	StringTie	exon	41467734	41467886	1000	-	.	gene_id "MSTRG.115517"; transcript_id "MSTRG.115517.134"; exon_number "2";
chr21	StringTie	exon	41468396	41468538	1000	-	.	gene_id "MSTRG.115517"; transcript_id "MSTRG.115517.134"; exon_number "3";
chr21	StringTie	exon	41470648	41470743	1000	-	.	gene_id "MSTRG.115517"; transcript_id "MSTRG.115517.134"; exon_number "4";
chr21	StringTie	exon	41471806	41471981	1000	-	.	gene_id "MSTRG.115517"; transcript_id "MSTRG.115517.134"; exon_number "5";
chr21	StringTie	exon	41473325	41473496	1000	-	.	gene_id "MSTRG.115517"; transcript_id "MSTRG.115517.134"; exon_number "6";
chr21	StringTie	exon	41476577	41476620	1000	-	.	gene_id "MSTRG.115517"; transcript_id "MSTRG.115517.134"; exon_number "7";
chr21	StringTie	exon	41479172	41479282	1000	-	.	gene_id "MSTRG.115517"; transcript_id "MSTRG.115517.134"; exon_number "8";
chr21	StringTie	exon	41480476	41480602	1000	-	.	gene_id "MSTRG.115517"; transcript_id "MSTRG.115517.134"; exon_number "9";
chr21	StringTie	exon	41488394	41488513	1000	-	.	gene_id "MSTRG.115517"; transcript_id "MSTRG.115517.134"; exon_number "10";
chr21	StringTie	exon	41489507	41489593	1000	-	.	gene_id "MSTRG.115517"; transcript_id "MSTRG.115517.134"; exon_number "11";
chr21	StringTie	exon	41498119	41498189	1000	-	.	gene_id "MSTRG.115517"; transcript_id "MSTRG.115517.134"; exon_number "12";
chr21	StringTie	exon	41508081	41508185	1000	-	.	gene_id "MSTRG.115517"; transcript_id "MSTRG.115517.134"; exon_number "13";
chr21	StringTie	transcript	41464293	41512122	1000	-	.	gene_id "MSTRG.115517"; transcript_id "MSTRG.115517.135";
chr21	StringTie	exon	41464293	41466153	1000	-	.	gene_id "MSTRG.115517"; transcript_id "MSTRG.115517.135"; exon_number "1";
chr21	StringTie	exon	41467734	41467886	1000	-	.	gene_id "MSTRG.115517"; transcript_id "MSTRG.115517.135"; exon_number "2";
chr21	StringTie	exon	41468396	41468538	1000	-	.	gene_id "MSTRG.115517"; transcript_id "MSTRG.115517.135"; exon_number "3";
chr21	StringTie	exon	41470648	41470743	1000	-	.	gene_id "MSTRG.115517"; transcript_id "MSTRG.115517.135"; exon_number "4";
chr21	StringTie	exon	41471806	41471981	1000	-	.	gene_id "MSTRG.115517"; transcript_id "MSTRG.115517.135"; exon_number "5";
chr21	StringTie	exon	41473325	41473496	1000	-	.	gene_id "MSTRG.115517"; transcript_id "MSTRG.115517.135"; exon_number "6";
chr21	StringTie	exon	41476577	41476620	1000	-	.	gene_id "MSTRG.115517"; transcript_id "MSTRG.115517.135"; exon_number "7";
chr21	StringTie	exon	41479172	41479264	1000	-	.	gene_id "MSTRG.115517"; transcript_id "MSTRG.115517.135"; exon_number "8";
chr21	StringTie	exon	41480476	41480602	1000	-	.	gene_id "MSTRG.115517"; transcript_id "MSTRG.115517.135"; exon_number "9";
chr21	StringTie	exon	41488394	41488513	1000	-	.	gene_id "MSTRG.115517"; transcript_id "MSTRG.115517.135"; exon_number "10";
chr21	StringTie	exon	41489507	41489593	1000	-	.	gene_id "MSTRG.115517"; transcript_id "MSTRG.115517.135"; exon_number "11";
chr21	StringTie	exon	41494356	41494578	1000	-	.	gene_id "MSTRG.115517"; transcript_id "MSTRG.115517.135"; exon_number "12";
chr21	StringTie	exon	41498119	41498189	1000	-	.	gene_id "MSTRG.115517"; transcript_id "MSTRG.115517.135"; exon_number "13";
chr21	StringTie	exon	41511863	41512122	1000	-	.	gene_id "MSTRG.115517"; transcript_id "MSTRG.115517.135"; exon_number "14";
chr21	StringTie	transcript	41464294	41506670	1000	-	.	gene_id "MSTRG.115517"; transcript_id "MSTRG.115517.136";
chr21	StringTie	exon	41464294	41466153	1000	-	.	gene_id "MSTRG.115517"; transcript_id "MSTRG.115517.136"; exon_number "1";
chr21	StringTie	exon	41467734	41467886	1000	-	.	gene_id "MSTRG.115517"; transcript_id "MSTRG.115517.136"; exon_number "2";
chr21	StringTie	exon	41468396	41468538	1000	-	.	gene_id "MSTRG.115517"; transcript_id "MSTRG.115517.136"; exon_number "3";
chr21	StringTie	exon	41470648	41470742	1000	-	.	gene_id "MSTRG.115517"; transcript_id "MSTRG.115517.136"; exon_number "4";
chr21	StringTie	exon	41471806	41471981	1000	-	.	gene_id "MSTRG.115517"; transcript_id "MSTRG.115517.136"; exon_number "5";
chr21	StringTie	exon	41473325	41473496	1000	-	.	gene_id "MSTRG.115517"; transcript_id "MSTRG.115517.136"; exon_number "6";
chr21	StringTie	exon	41476577	41476620	1000	-	.	gene_id "MSTRG.115517"; transcript_id "MSTRG.115517.136"; exon_number "7";
chr21	StringTie	exon	41479172	41479282	1000	-	.	gene_id "MSTRG.115517"; transcript_id "MSTRG.115517.136"; exon_number "8";
chr21	StringTie	exon	41480476	41480602	1000	-	.	gene_id "MSTRG.115517"; transcript_id "MSTRG.115517.136"; exon_number "9";
chr21	StringTie	exon	41488394	41488513	1000	-	.	gene_id "MSTRG.115517"; transcript_id "MSTRG.115517.136"; exon_number "10";
chr21	StringTie	exon	41489507	41489593	1000	-	.	gene_id "MSTRG.115517"; transcript_id "MSTRG.115517.136"; exon_number "11";
chr21	StringTie	exon	41493801	41493912	1000	-	.	gene_id "MSTRG.115517"; transcript_id "MSTRG.115517.136"; exon_number "12";
chr21	StringTie	exon	41494356	41494578	1000	-	.	gene_id "MSTRG.115517"; transcript_id "MSTRG.115517.136"; exon_number "13";
chr21	StringTie	exon	41497936	41498189	1000	-	.	gene_id "MSTRG.115517"; transcript_id "MSTRG.115517.136"; exon_number "14";
chr21	StringTie	exon	41506445	41506670	1000	-	.	gene_id "MSTRG.115517"; transcript_id "MSTRG.115517.136"; exon_number "15";
chr21	StringTie	transcript	41464294	41507121	1000	-	.	gene_id "MSTRG.115517"; transcript_id "MSTRG.115517.137";
chr21	StringTie	exon	41464294	41466153	1000	-	.	gene_id "MSTRG.115517"; transcript_id "MSTRG.115517.137"; exon_number "1";
chr21	StringTie	exon	41467734	41467886	1000	-	.	gene_id "MSTRG.115517"; transcript_id "MSTRG.115517.137"; exon_number "2";
chr21	StringTie	exon	41468396	41468538	1000	-	.	gene_id "MSTRG.115517"; transcript_id "MSTRG.115517.137"; exon_number "3";
chr21	StringTie	exon	41470648	41470742	1000	-	.	gene_id "MSTRG.115517"; transcript_id "MSTRG.115517.137"; exon_number "4";
chr21	StringTie	exon	41471806	41471981	1000	-	.	gene_id "MSTRG.115517"; transcript_id "MSTRG.115517.137"; exon_number "5";
chr21	StringTie	exon	41473325	41473496	1000	-	.	gene_id "MSTRG.115517"; transcript_id "MSTRG.115517.137"; exon_number "6";
chr21	StringTie	exon	41476577	41476620	1000	-	.	gene_id "MSTRG.115517"; transcript_id "MSTRG.115517.137"; exon_number "7";
chr21	StringTie	exon	41479172	41479282	1000	-	.	gene_id "MSTRG.115517"; transcript_id "MSTRG.115517.137"; exon_number "8";
chr21	StringTie	exon	41480476	41480602	1000	-	.	gene_id "MSTRG.115517"; transcript_id "MSTRG.115517.137"; exon_number "9";
chr21	StringTie	exon	41488394	41488513	1000	-	.	gene_id "MSTRG.115517"; transcript_id "MSTRG.115517.137"; exon_number "10";
chr21	StringTie	exon	41489507	41489593	1000	-	.	gene_id "MSTRG.115517"; transcript_id "MSTRG.115517.137"; exon_number "11";
chr21	StringTie	exon	41493801	41493912	1000	-	.	gene_id "MSTRG.115517"; transcript_id "MSTRG.115517.137"; exon_number "12";
chr21	StringTie	exon	41494356	41494578	1000	-	.	gene_id "MSTRG.115517"; transcript_id "MSTRG.115517.137"; exon_number "13";
chr21	StringTie	exon	41497936	41498189	1000	-	.	gene_id "MSTRG.115517"; transcript_id "MSTRG.115517.137"; exon_number "14";
chr21	StringTie	exon	41506983	41507121	1000	-	.	gene_id "MSTRG.115517"; transcript_id "MSTRG.115517.137"; exon_number "15";
chr21	StringTie	transcript	41464296	41479606	1000	-	.	gene_id "MSTRG.115517"; transcript_id "MSTRG.115517.138";
chr21	StringTie	exon	41464296	41466153	1000	-	.	gene_id "MSTRG.115517"; transcript_id "MSTRG.115517.138"; exon_number "1";
chr21	StringTie	exon	41467734	41468356	1000	-	.	gene_id "MSTRG.115517"; transcript_id "MSTRG.115517.138"; exon_number "2";
chr21	StringTie	exon	41470648	41470743	1000	-	.	gene_id "MSTRG.115517"; transcript_id "MSTRG.115517.138"; exon_number "3";
chr21	StringTie	exon	41471806	41471981	1000	-	.	gene_id "MSTRG.115517"; transcript_id "MSTRG.115517.138"; exon_number "4";
chr21	StringTie	exon	41473325	41473496	1000	-	.	gene_id "MSTRG.115517"; transcript_id "MSTRG.115517.138"; exon_number "5";
chr21	StringTie	exon	41476577	41476620	1000	-	.	gene_id "MSTRG.115517"; transcript_id "MSTRG.115517.138"; exon_number "6";
chr21	StringTie	exon	41479172	41479606	1000	-	.	gene_id "MSTRG.115517"; transcript_id "MSTRG.115517.138"; exon_number "7";
chr21	StringTie	transcript	41464296	41479411	1000	-	.	gene_id "MSTRG.115517"; transcript_id "MSTRG.115517.139";
chr21	StringTie	exon	41464296	41466153	1000	-	.	gene_id "MSTRG.115517"; transcript_id "MSTRG.115517.139"; exon_number "1";
chr21	StringTie	exon	41467734	41467886	1000	-	.	gene_id "MSTRG.115517"; transcript_id "MSTRG.115517.139"; exon_number "2";
chr21	StringTie	exon	41468183	41468538	1000	-	.	gene_id "MSTRG.115517"; transcript_id "MSTRG.115517.139"; exon_number "3";
chr21	StringTie	exon	41470648	41470743	1000	-	.	gene_id "MSTRG.115517"; transcript_id "MSTRG.115517.139"; exon_number "4";
chr21	StringTie	exon	41471806	41471981	1000	-	.	gene_id "MSTRG.115517"; transcript_id "MSTRG.115517.139"; exon_number "5";
chr21	StringTie	exon	41473325	41473496	1000	-	.	gene_id "MSTRG.115517"; transcript_id "MSTRG.115517.139"; exon_number "6";
chr21	StringTie	exon	41476577	41476620	1000	-	.	gene_id "MSTRG.115517"; transcript_id "MSTRG.115517.139"; exon_number "7";
chr21	StringTie	exon	41479172	41479411	1000	-	.	gene_id "MSTRG.115517"; transcript_id "MSTRG.115517.139"; exon_number "8";
chr21	StringTie	transcript	41459249	41508138	1000	-	.	gene_id "MSTRG.115517"; transcript_id "MSTRG.115517.14";
chr21	StringTie	exon	41459249	41466153	1000	-	.	gene_id "MSTRG.115517"; transcript_id "MSTRG.115517.14"; exon_number "1";
chr21	StringTie	exon	41467734	41467886	1000	-	.	gene_id "MSTRG.115517"; transcript_id "MSTRG.115517.14"; exon_number "2";
chr21	StringTie	exon	41468176	41468538	1000	-	.	gene_id "MSTRG.115517"; transcript_id "MSTRG.115517.14"; exon_number "3";
chr21	StringTie	exon	41470648	41470743	1000	-	.	gene_id "MSTRG.115517"; transcript_id "MSTRG.115517.14"; exon_number "4";
chr21	StringTie	exon	41471806	41471981	1000	-	.	gene_id "MSTRG.115517"; transcript_id "MSTRG.115517.14"; exon_number "5";
chr21	StringTie	exon	41473325	41473496	1000	-	.	gene_id "MSTRG.115517"; transcript_id "MSTRG.115517.14"; exon_number "6";
chr21	StringTie	exon	41476577	41476620	1000	-	.	gene_id "MSTRG.115517"; transcript_id "MSTRG.115517.14"; exon_number "7";
chr21	StringTie	exon	41479172	41479282	1000	-	.	gene_id "MSTRG.115517"; transcript_id "MSTRG.115517.14"; exon_number "8";
chr21	StringTie	exon	41480476	41480602	1000	-	.	gene_id "MSTRG.115517"; transcript_id "MSTRG.115517.14"; exon_number "9";
chr21	StringTie	exon	41488394	41488513	1000	-	.	gene_id "MSTRG.115517"; transcript_id "MSTRG.115517.14"; exon_number "10";
chr21	StringTie	exon	41489507	41489593	1000	-	.	gene_id "MSTRG.115517"; transcript_id "MSTRG.115517.14"; exon_number "11";
chr21	StringTie	exon	41494356	41494578	1000	-	.	gene_id "MSTRG.115517"; transcript_id "MSTRG.115517.14"; exon_number "12";
chr21	StringTie	exon	41498119	41498189	1000	-	.	gene_id "MSTRG.115517"; transcript_id "MSTRG.115517.14"; exon_number "13";
chr21	StringTie	exon	41508081	41508138	1000	-	.	gene_id "MSTRG.115517"; transcript_id "MSTRG.115517.14"; exon_number "14";
chr21	StringTie	transcript	41464296	41508199	1000	-	.	gene_id "MSTRG.115517"; transcript_id "MSTRG.115517.140";
chr21	StringTie	exon	41464296	41466153	1000	-	.	gene_id "MSTRG.115517"; transcript_id "MSTRG.115517.140"; exon_number "1";
chr21	StringTie	exon	41467734	41467886	1000	-	.	gene_id "MSTRG.115517"; transcript_id "MSTRG.115517.140"; exon_number "2";
chr21	StringTie	exon	41468396	41468523	1000	-	.	gene_id "MSTRG.115517"; transcript_id "MSTRG.115517.140"; exon_number "3";
chr21	StringTie	exon	41470648	41470743	1000	-	.	gene_id "MSTRG.115517"; transcript_id "MSTRG.115517.140"; exon_number "4";
chr21	StringTie	exon	41471806	41471981	1000	-	.	gene_id "MSTRG.115517"; transcript_id "MSTRG.115517.140"; exon_number "5";
chr21	StringTie	exon	41473325	41473496	1000	-	.	gene_id "MSTRG.115517"; transcript_id "MSTRG.115517.140"; exon_number "6";
chr21	StringTie	exon	41476577	41476620	1000	-	.	gene_id "MSTRG.115517"; transcript_id "MSTRG.115517.140"; exon_number "7";
chr21	StringTie	exon	41479172	41479282	1000	-	.	gene_id "MSTRG.115517"; transcript_id "MSTRG.115517.140"; exon_number "8";
chr21	StringTie	exon	41480476	41480602	1000	-	.	gene_id "MSTRG.115517"; transcript_id "MSTRG.115517.140"; exon_number "9";
chr21	StringTie	exon	41488394	41488513	1000	-	.	gene_id "MSTRG.115517"; transcript_id "MSTRG.115517.140"; exon_number "10";
chr21	StringTie	exon	41489507	41489593	1000	-	.	gene_id "MSTRG.115517"; transcript_id "MSTRG.115517.140"; exon_number "11";
chr21	StringTie	exon	41508081	41508199	1000	-	.	gene_id "MSTRG.115517"; transcript_id "MSTRG.115517.140"; exon_number "12";
chr21	StringTie	transcript	41464296	41500567	1000	-	.	gene_id "MSTRG.115517"; transcript_id "MSTRG.115517.141";
chr21	StringTie	exon	41464296	41466153	1000	-	.	gene_id "MSTRG.115517"; transcript_id "MSTRG.115517.141"; exon_number "1";
chr21	StringTie	exon	41467734	41467886	1000	-	.	gene_id "MSTRG.115517"; transcript_id "MSTRG.115517.141"; exon_number "2";
chr21	StringTie	exon	41468396	41468538	1000	-	.	gene_id "MSTRG.115517"; transcript_id "MSTRG.115517.141"; exon_number "3";
chr21	StringTie	exon	41470648	41470743	1000	-	.	gene_id "MSTRG.115517"; transcript_id "MSTRG.115517.141"; exon_number "4";
chr21	StringTie	exon	41471806	41471981	1000	-	.	gene_id "MSTRG.115517"; transcript_id "MSTRG.115517.141"; exon_number "5";
chr21	StringTie	exon	41473325	41473496	1000	-	.	gene_id "MSTRG.115517"; transcript_id "MSTRG.115517.141"; exon_number "6";
chr21	StringTie	exon	41476577	41476620	1000	-	.	gene_id "MSTRG.115517"; transcript_id "MSTRG.115517.141"; exon_number "7";
chr21	StringTie	exon	41479172	41479282	1000	-	.	gene_id "MSTRG.115517"; transcript_id "MSTRG.115517.141"; exon_number "8";
chr21	StringTie	exon	41480476	41480602	1000	-	.	gene_id "MSTRG.115517"; transcript_id "MSTRG.115517.141"; exon_number "9";
chr21	StringTie	exon	41489507	41489593	1000	-	.	gene_id "MSTRG.115517"; transcript_id "MSTRG.115517.141"; exon_number "10";
chr21	StringTie	exon	41494356	41494578	1000	-	.	gene_id "MSTRG.115517"; transcript_id "MSTRG.115517.141"; exon_number "11";
chr21	StringTie	exon	41498119	41498189	1000	-	.	gene_id "MSTRG.115517"; transcript_id "MSTRG.115517.141"; exon_number "12";
chr21	StringTie	exon	41500344	41500567	1000	-	.	gene_id "MSTRG.115517"; transcript_id "MSTRG.115517.141"; exon_number "13";
chr21	StringTie	transcript	41464296	41507275	1000	-	.	gene_id "MSTRG.115517"; transcript_id "MSTRG.115517.142";
chr21	StringTie	exon	41464296	41466153	1000	-	.	gene_id "MSTRG.115517"; transcript_id "MSTRG.115517.142"; exon_number "1";
chr21	StringTie	exon	41467734	41467886	1000	-	.	gene_id "MSTRG.115517"; transcript_id "MSTRG.115517.142"; exon_number "2";
chr21	StringTie	exon	41468396	41468538	1000	-	.	gene_id "MSTRG.115517"; transcript_id "MSTRG.115517.142"; exon_number "3";
chr21	StringTie	exon	41470648	41470743	1000	-	.	gene_id "MSTRG.115517"; transcript_id "MSTRG.115517.142"; exon_number "4";
chr21	StringTie	exon	41471806	41471980	1000	-	.	gene_id "MSTRG.115517"; transcript_id "MSTRG.115517.142"; exon_number "5";
chr21	StringTie	exon	41473326	41473496	1000	-	.	gene_id "MSTRG.115517"; transcript_id "MSTRG.115517.142"; exon_number "6";
chr21	StringTie	exon	41476577	41476620	1000	-	.	gene_id "MSTRG.115517"; transcript_id "MSTRG.115517.142"; exon_number "7";
chr21	StringTie	exon	41479172	41479282	1000	-	.	gene_id "MSTRG.115517"; transcript_id "MSTRG.115517.142"; exon_number "8";
chr21	StringTie	exon	41480476	41480602	1000	-	.	gene_id "MSTRG.115517"; transcript_id "MSTRG.115517.142"; exon_number "9";
chr21	StringTie	exon	41489507	41489593	1000	-	.	gene_id "MSTRG.115517"; transcript_id "MSTRG.115517.142"; exon_number "10";
chr21	StringTie	exon	41494356	41494578	1000	-	.	gene_id "MSTRG.115517"; transcript_id "MSTRG.115517.142"; exon_number "11";
chr21	StringTie	exon	41498119	41498189	1000	-	.	gene_id "MSTRG.115517"; transcript_id "MSTRG.115517.142"; exon_number "12";
chr21	StringTie	exon	41506983	41507275	1000	-	.	gene_id "MSTRG.115517"; transcript_id "MSTRG.115517.142"; exon_number "13";
chr21	StringTie	transcript	41464296	41498191	1000	-	.	gene_id "MSTRG.115517"; transcript_id "MSTRG.115517.143";
chr21	StringTie	exon	41464296	41466153	1000	-	.	gene_id "MSTRG.115517"; transcript_id "MSTRG.115517.143"; exon_number "1";
chr21	StringTie	exon	41467734	41467886	1000	-	.	gene_id "MSTRG.115517"; transcript_id "MSTRG.115517.143"; exon_number "2";
chr21	StringTie	exon	41468396	41468538	1000	-	.	gene_id "MSTRG.115517"; transcript_id "MSTRG.115517.143"; exon_number "3";
chr21	StringTie	exon	41470648	41470743	1000	-	.	gene_id "MSTRG.115517"; transcript_id "MSTRG.115517.143"; exon_number "4";
chr21	StringTie	exon	41471806	41471981	1000	-	.	gene_id "MSTRG.115517"; transcript_id "MSTRG.115517.143"; exon_number "5";
chr21	StringTie	exon	41473325	41473496	1000	-	.	gene_id "MSTRG.115517"; transcript_id "MSTRG.115517.143"; exon_number "6";
chr21	StringTie	exon	41476577	41476620	1000	-	.	gene_id "MSTRG.115517"; transcript_id "MSTRG.115517.143"; exon_number "7";
chr21	StringTie	exon	41479172	41479282	1000	-	.	gene_id "MSTRG.115517"; transcript_id "MSTRG.115517.143"; exon_number "8";
chr21	StringTie	exon	41480476	41480602	1000	-	.	gene_id "MSTRG.115517"; transcript_id "MSTRG.115517.143"; exon_number "9";
chr21	StringTie	exon	41489507	41489593	1000	-	.	gene_id "MSTRG.115517"; transcript_id "MSTRG.115517.143"; exon_number "10";
chr21	StringTie	exon	41494356	41494578	1000	-	.	gene_id "MSTRG.115517"; transcript_id "MSTRG.115517.143"; exon_number "11";
chr21	StringTie	exon	41497936	41498015	1000	-	.	gene_id "MSTRG.115517"; transcript_id "MSTRG.115517.143"; exon_number "12";
chr21	StringTie	exon	41498119	41498191	1000	-	.	gene_id "MSTRG.115517"; transcript_id "MSTRG.115517.143"; exon_number "13";
chr21	StringTie	transcript	41464296	41507451	1000	-	.	gene_id "MSTRG.115517"; transcript_id "MSTRG.115517.144";
chr21	StringTie	exon	41464296	41466149	1000	-	.	gene_id "MSTRG.115517"; transcript_id "MSTRG.115517.144"; exon_number "1";
chr21	StringTie	exon	41467734	41467886	1000	-	.	gene_id "MSTRG.115517"; transcript_id "MSTRG.115517.144"; exon_number "2";
chr21	StringTie	exon	41468396	41468538	1000	-	.	gene_id "MSTRG.115517"; transcript_id "MSTRG.115517.144"; exon_number "3";
chr21	StringTie	exon	41470648	41470743	1000	-	.	gene_id "MSTRG.115517"; transcript_id "MSTRG.115517.144"; exon_number "4";
chr21	StringTie	exon	41471806	41472058	1000	-	.	gene_id "MSTRG.115517"; transcript_id "MSTRG.115517.144"; exon_number "5";
chr21	StringTie	exon	41473325	41473496	1000	-	.	gene_id "MSTRG.115517"; transcript_id "MSTRG.115517.144"; exon_number "6";
chr21	StringTie	exon	41476577	41476620	1000	-	.	gene_id "MSTRG.115517"; transcript_id "MSTRG.115517.144"; exon_number "7";
chr21	StringTie	exon	41479172	41479282	1000	-	.	gene_id "MSTRG.115517"; transcript_id "MSTRG.115517.144"; exon_number "8";
chr21	StringTie	exon	41480476	41480602	1000	-	.	gene_id "MSTRG.115517"; transcript_id "MSTRG.115517.144"; exon_number "9";
chr21	StringTie	exon	41488394	41488513	1000	-	.	gene_id "MSTRG.115517"; transcript_id "MSTRG.115517.144"; exon_number "10";
chr21	StringTie	exon	41489507	41489593	1000	-	.	gene_id "MSTRG.115517"; transcript_id "MSTRG.115517.144"; exon_number "11";
chr21	StringTie	exon	41494356	41494578	1000	-	.	gene_id "MSTRG.115517"; transcript_id "MSTRG.115517.144"; exon_number "12";
chr21	StringTie	exon	41497936	41498189	1000	-	.	gene_id "MSTRG.115517"; transcript_id "MSTRG.115517.144"; exon_number "13";
chr21	StringTie	exon	41506983	41507451	1000	-	.	gene_id "MSTRG.115517"; transcript_id "MSTRG.115517.144"; exon_number "14";
chr21	StringTie	transcript	41464296	41502598	1000	-	.	gene_id "MSTRG.115517"; transcript_id "MSTRG.115517.145";
chr21	StringTie	exon	41464296	41466153	1000	-	.	gene_id "MSTRG.115517"; transcript_id "MSTRG.115517.145"; exon_number "1";
chr21	StringTie	exon	41467734	41467886	1000	-	.	gene_id "MSTRG.115517"; transcript_id "MSTRG.115517.145"; exon_number "2";
chr21	StringTie	exon	41468396	41468538	1000	-	.	gene_id "MSTRG.115517"; transcript_id "MSTRG.115517.145"; exon_number "3";
chr21	StringTie	exon	41470648	41470743	1000	-	.	gene_id "MSTRG.115517"; transcript_id "MSTRG.115517.145"; exon_number "4";
chr21	StringTie	exon	41471806	41472058	1000	-	.	gene_id "MSTRG.115517"; transcript_id "MSTRG.115517.145"; exon_number "5";
chr21	StringTie	exon	41473325	41473496	1000	-	.	gene_id "MSTRG.115517"; transcript_id "MSTRG.115517.145"; exon_number "6";
chr21	StringTie	exon	41476577	41476620	1000	-	.	gene_id "MSTRG.115517"; transcript_id "MSTRG.115517.145"; exon_number "7";
chr21	StringTie	exon	41479172	41479282	1000	-	.	gene_id "MSTRG.115517"; transcript_id "MSTRG.115517.145"; exon_number "8";
chr21	StringTie	exon	41480476	41480602	1000	-	.	gene_id "MSTRG.115517"; transcript_id "MSTRG.115517.145"; exon_number "9";
chr21	StringTie	exon	41488394	41488513	1000	-	.	gene_id "MSTRG.115517"; transcript_id "MSTRG.115517.145"; exon_number "10";
chr21	StringTie	exon	41489507	41489593	1000	-	.	gene_id "MSTRG.115517"; transcript_id "MSTRG.115517.145"; exon_number "11";
chr21	StringTie	exon	41494356	41494578	1000	-	.	gene_id "MSTRG.115517"; transcript_id "MSTRG.115517.145"; exon_number "12";
chr21	StringTie	exon	41498119	41498189	1000	-	.	gene_id "MSTRG.115517"; transcript_id "MSTRG.115517.145"; exon_number "13";
chr21	StringTie	exon	41502373	41502598	1000	-	.	gene_id "MSTRG.115517"; transcript_id "MSTRG.115517.145"; exon_number "14";
chr21	StringTie	transcript	41464296	41502820	1000	-	.	gene_id "MSTRG.115517"; transcript_id "MSTRG.115517.146";
chr21	StringTie	exon	41464296	41466153	1000	-	.	gene_id "MSTRG.115517"; transcript_id "MSTRG.115517.146"; exon_number "1";
chr21	StringTie	exon	41467734	41467886	1000	-	.	gene_id "MSTRG.115517"; transcript_id "MSTRG.115517.146"; exon_number "2";
chr21	StringTie	exon	41468396	41468538	1000	-	.	gene_id "MSTRG.115517"; transcript_id "MSTRG.115517.146"; exon_number "3";
chr21	StringTie	exon	41470648	41470743	1000	-	.	gene_id "MSTRG.115517"; transcript_id "MSTRG.115517.146"; exon_number "4";
chr21	StringTie	exon	41471806	41471980	1000	-	.	gene_id "MSTRG.115517"; transcript_id "MSTRG.115517.146"; exon_number "5";
chr21	StringTie	exon	41473326	41473496	1000	-	.	gene_id "MSTRG.115517"; transcript_id "MSTRG.115517.146"; exon_number "6";
chr21	StringTie	exon	41476577	41476620	1000	-	.	gene_id "MSTRG.115517"; transcript_id "MSTRG.115517.146"; exon_number "7";
chr21	StringTie	exon	41479172	41479282	1000	-	.	gene_id "MSTRG.115517"; transcript_id "MSTRG.115517.146"; exon_number "8";
chr21	StringTie	exon	41480476	41480602	1000	-	.	gene_id "MSTRG.115517"; transcript_id "MSTRG.115517.146"; exon_number "9";
chr21	StringTie	exon	41488394	41488513	1000	-	.	gene_id "MSTRG.115517"; transcript_id "MSTRG.115517.146"; exon_number "10";
chr21	StringTie	exon	41489507	41489593	1000	-	.	gene_id "MSTRG.115517"; transcript_id "MSTRG.115517.146"; exon_number "11";
chr21	StringTie	exon	41494356	41494578	1000	-	.	gene_id "MSTRG.115517"; transcript_id "MSTRG.115517.146"; exon_number "12";
chr21	StringTie	exon	41498119	41498189	1000	-	.	gene_id "MSTRG.115517"; transcript_id "MSTRG.115517.146"; exon_number "13";
chr21	StringTie	exon	41502422	41502820	1000	-	.	gene_id "MSTRG.115517"; transcript_id "MSTRG.115517.146"; exon_number "14";
chr21	StringTie	transcript	41464296	41500716	1000	-	.	gene_id "MSTRG.115517"; transcript_id "MSTRG.115517.147";
chr21	StringTie	exon	41464296	41466153	1000	-	.	gene_id "MSTRG.115517"; transcript_id "MSTRG.115517.147"; exon_number "1";
chr21	StringTie	exon	41467734	41467886	1000	-	.	gene_id "MSTRG.115517"; transcript_id "MSTRG.115517.147"; exon_number "2";
chr21	StringTie	exon	41468396	41468538	1000	-	.	gene_id "MSTRG.115517"; transcript_id "MSTRG.115517.147"; exon_number "3";
chr21	StringTie	exon	41470648	41470743	1000	-	.	gene_id "MSTRG.115517"; transcript_id "MSTRG.115517.147"; exon_number "4";
chr21	StringTie	exon	41471806	41471980	1000	-	.	gene_id "MSTRG.115517"; transcript_id "MSTRG.115517.147"; exon_number "5";
chr21	StringTie	exon	41473326	41473496	1000	-	.	gene_id "MSTRG.115517"; transcript_id "MSTRG.115517.147"; exon_number "6";
chr21	StringTie	exon	41476577	41476620	1000	-	.	gene_id "MSTRG.115517"; transcript_id "MSTRG.115517.147"; exon_number "7";
chr21	StringTie	exon	41479172	41479282	1000	-	.	gene_id "MSTRG.115517"; transcript_id "MSTRG.115517.147"; exon_number "8";
chr21	StringTie	exon	41480476	41480602	1000	-	.	gene_id "MSTRG.115517"; transcript_id "MSTRG.115517.147"; exon_number "9";
chr21	StringTie	exon	41488394	41488513	1000	-	.	gene_id "MSTRG.115517"; transcript_id "MSTRG.115517.147"; exon_number "10";
chr21	StringTie	exon	41489507	41489593	1000	-	.	gene_id "MSTRG.115517"; transcript_id "MSTRG.115517.147"; exon_number "11";
chr21	StringTie	exon	41494356	41494578	1000	-	.	gene_id "MSTRG.115517"; transcript_id "MSTRG.115517.147"; exon_number "12";
chr21	StringTie	exon	41497936	41498189	1000	-	.	gene_id "MSTRG.115517"; transcript_id "MSTRG.115517.147"; exon_number "13";
chr21	StringTie	exon	41500227	41500716	1000	-	.	gene_id "MSTRG.115517"; transcript_id "MSTRG.115517.147"; exon_number "14";
chr21	StringTie	transcript	41464296	41507658	1000	-	.	gene_id "MSTRG.115517"; transcript_id "MSTRG.115517.148";
chr21	StringTie	exon	41464296	41466153	1000	-	.	gene_id "MSTRG.115517"; transcript_id "MSTRG.115517.148"; exon_number "1";
chr21	StringTie	exon	41467734	41467886	1000	-	.	gene_id "MSTRG.115517"; transcript_id "MSTRG.115517.148"; exon_number "2";
chr21	StringTie	exon	41468396	41468538	1000	-	.	gene_id "MSTRG.115517"; transcript_id "MSTRG.115517.148"; exon_number "3";
chr21	StringTie	exon	41470648	41470743	1000	-	.	gene_id "MSTRG.115517"; transcript_id "MSTRG.115517.148"; exon_number "4";
chr21	StringTie	exon	41471806	41471981	1000	-	.	gene_id "MSTRG.115517"; transcript_id "MSTRG.115517.148"; exon_number "5";
chr21	StringTie	exon	41473325	41473496	1000	-	.	gene_id "MSTRG.115517"; transcript_id "MSTRG.115517.148"; exon_number "6";
chr21	StringTie	exon	41476577	41476620	1000	-	.	gene_id "MSTRG.115517"; transcript_id "MSTRG.115517.148"; exon_number "7";
chr21	StringTie	exon	41479172	41479282	1000	-	.	gene_id "MSTRG.115517"; transcript_id "MSTRG.115517.148"; exon_number "8";
chr21	StringTie	exon	41480476	41480602	1000	-	.	gene_id "MSTRG.115517"; transcript_id "MSTRG.115517.148"; exon_number "9";
chr21	StringTie	exon	41488394	41488513	1000	-	.	gene_id "MSTRG.115517"; transcript_id "MSTRG.115517.148"; exon_number "10";
chr21	StringTie	exon	41489507	41489593	1000	-	.	gene_id "MSTRG.115517"; transcript_id "MSTRG.115517.148"; exon_number "11";
chr21	StringTie	exon	41494356	41494578	1000	-	.	gene_id "MSTRG.115517"; transcript_id "MSTRG.115517.148"; exon_number "12";
chr21	StringTie	exon	41497936	41498015	1000	-	.	gene_id "MSTRG.115517"; transcript_id "MSTRG.115517.148"; exon_number "13";
chr21	StringTie	exon	41498119	41498189	1000	-	.	gene_id "MSTRG.115517"; transcript_id "MSTRG.115517.148"; exon_number "14";
chr21	StringTie	exon	41507574	41507658	1000	-	.	gene_id "MSTRG.115517"; transcript_id "MSTRG.115517.148"; exon_number "15";
chr21	StringTie	transcript	41464297	41494569	1000	-	.	gene_id "MSTRG.115517"; transcript_id "MSTRG.115517.149";
chr21	StringTie	exon	41464297	41466153	1000	-	.	gene_id "MSTRG.115517"; transcript_id "MSTRG.115517.149"; exon_number "1";
chr21	StringTie	exon	41467734	41467886	1000	-	.	gene_id "MSTRG.115517"; transcript_id "MSTRG.115517.149"; exon_number "2";
chr21	StringTie	exon	41468176	41468538	1000	-	.	gene_id "MSTRG.115517"; transcript_id "MSTRG.115517.149"; exon_number "3";
chr21	StringTie	exon	41470648	41470743	1000	-	.	gene_id "MSTRG.115517"; transcript_id "MSTRG.115517.149"; exon_number "4";
chr21	StringTie	exon	41471806	41471981	1000	-	.	gene_id "MSTRG.115517"; transcript_id "MSTRG.115517.149"; exon_number "5";
chr21	StringTie	exon	41473325	41473496	1000	-	.	gene_id "MSTRG.115517"; transcript_id "MSTRG.115517.149"; exon_number "6";
chr21	StringTie	exon	41476577	41476620	1000	-	.	gene_id "MSTRG.115517"; transcript_id "MSTRG.115517.149"; exon_number "7";
chr21	StringTie	exon	41479172	41479282	1000	-	.	gene_id "MSTRG.115517"; transcript_id "MSTRG.115517.149"; exon_number "8";
chr21	StringTie	exon	41480476	41480602	1000	-	.	gene_id "MSTRG.115517"; transcript_id "MSTRG.115517.149"; exon_number "9";
chr21	StringTie	exon	41489507	41489593	1000	-	.	gene_id "MSTRG.115517"; transcript_id "MSTRG.115517.149"; exon_number "10";
chr21	StringTie	exon	41494356	41494569	1000	-	.	gene_id "MSTRG.115517"; transcript_id "MSTRG.115517.149"; exon_number "11";
chr21	StringTie	transcript	41459272	41503080	1000	-	.	gene_id "MSTRG.115517"; transcript_id "MSTRG.115517.15";
chr21	StringTie	exon	41459272	41466153	1000	-	.	gene_id "MSTRG.115517"; transcript_id "MSTRG.115517.15"; exon_number "1";
chr21	StringTie	exon	41467734	41467886	1000	-	.	gene_id "MSTRG.115517"; transcript_id "MSTRG.115517.15"; exon_number "2";
chr21	StringTie	exon	41468396	41468538	1000	-	.	gene_id "MSTRG.115517"; transcript_id "MSTRG.115517.15"; exon_number "3";
chr21	StringTie	exon	41470648	41470743	1000	-	.	gene_id "MSTRG.115517"; transcript_id "MSTRG.115517.15"; exon_number "4";
chr21	StringTie	exon	41471806	41471981	1000	-	.	gene_id "MSTRG.115517"; transcript_id "MSTRG.115517.15"; exon_number "5";
chr21	StringTie	exon	41473325	41473496	1000	-	.	gene_id "MSTRG.115517"; transcript_id "MSTRG.115517.15"; exon_number "6";
chr21	StringTie	exon	41476577	41476620	1000	-	.	gene_id "MSTRG.115517"; transcript_id "MSTRG.115517.15"; exon_number "7";
chr21	StringTie	exon	41479172	41479282	1000	-	.	gene_id "MSTRG.115517"; transcript_id "MSTRG.115517.15"; exon_number "8";
chr21	StringTie	exon	41480476	41480602	1000	-	.	gene_id "MSTRG.115517"; transcript_id "MSTRG.115517.15"; exon_number "9";
chr21	StringTie	exon	41488394	41488513	1000	-	.	gene_id "MSTRG.115517"; transcript_id "MSTRG.115517.15"; exon_number "10";
chr21	StringTie	exon	41489507	41489593	1000	-	.	gene_id "MSTRG.115517"; transcript_id "MSTRG.115517.15"; exon_number "11";
chr21	StringTie	exon	41494356	41494578	1000	-	.	gene_id "MSTRG.115517"; transcript_id "MSTRG.115517.15"; exon_number "12";
chr21	StringTie	exon	41498119	41498189	1000	-	.	gene_id "MSTRG.115517"; transcript_id "MSTRG.115517.15"; exon_number "13";
chr21	StringTie	exon	41502373	41503080	1000	-	.	gene_id "MSTRG.115517"; transcript_id "MSTRG.115517.15"; exon_number "14";
chr21	StringTie	transcript	41464297	41508142	1000	-	.	gene_id "MSTRG.115517"; transcript_id "MSTRG.115517.150";
chr21	StringTie	exon	41464297	41466153	1000	-	.	gene_id "MSTRG.115517"; transcript_id "MSTRG.115517.150"; exon_number "1";
chr21	StringTie	exon	41467734	41467886	1000	-	.	gene_id "MSTRG.115517"; transcript_id "MSTRG.115517.150"; exon_number "2";
chr21	StringTie	exon	41468396	41470743	1000	-	.	gene_id "MSTRG.115517"; transcript_id "MSTRG.115517.150"; exon_number "3";
chr21	StringTie	exon	41471806	41473496	1000	-	.	gene_id "MSTRG.115517"; transcript_id "MSTRG.115517.150"; exon_number "4";
chr21	StringTie	exon	41476577	41476620	1000	-	.	gene_id "MSTRG.115517"; transcript_id "MSTRG.115517.150"; exon_number "5";
chr21	StringTie	exon	41479172	41479282	1000	-	.	gene_id "MSTRG.115517"; transcript_id "MSTRG.115517.150"; exon_number "6";
chr21	StringTie	exon	41480477	41480602	1000	-	.	gene_id "MSTRG.115517"; transcript_id "MSTRG.115517.150"; exon_number "7";
chr21	StringTie	exon	41488394	41488513	1000	-	.	gene_id "MSTRG.115517"; transcript_id "MSTRG.115517.150"; exon_number "8";
chr21	StringTie	exon	41489507	41489593	1000	-	.	gene_id "MSTRG.115517"; transcript_id "MSTRG.115517.150"; exon_number "9";
chr21	StringTie	exon	41494356	41494578	1000	-	.	gene_id "MSTRG.115517"; transcript_id "MSTRG.115517.150"; exon_number "10";
chr21	StringTie	exon	41498119	41498189	1000	-	.	gene_id "MSTRG.115517"; transcript_id "MSTRG.115517.150"; exon_number "11";
chr21	StringTie	exon	41508081	41508142	1000	-	.	gene_id "MSTRG.115517"; transcript_id "MSTRG.115517.150"; exon_number "12";
chr21	StringTie	transcript	41464297	41508139	1000	-	.	gene_id "MSTRG.115517"; transcript_id "MSTRG.115517.151";
chr21	StringTie	exon	41464297	41466153	1000	-	.	gene_id "MSTRG.115517"; transcript_id "MSTRG.115517.151"; exon_number "1";
chr21	StringTie	exon	41467734	41467886	1000	-	.	gene_id "MSTRG.115517"; transcript_id "MSTRG.115517.151"; exon_number "2";
chr21	StringTie	exon	41468396	41468538	1000	-	.	gene_id "MSTRG.115517"; transcript_id "MSTRG.115517.151"; exon_number "3";
chr21	StringTie	exon	41470648	41470743	1000	-	.	gene_id "MSTRG.115517"; transcript_id "MSTRG.115517.151"; exon_number "4";
chr21	StringTie	exon	41471806	41471981	1000	-	.	gene_id "MSTRG.115517"; transcript_id "MSTRG.115517.151"; exon_number "5";
chr21	StringTie	exon	41473325	41473496	1000	-	.	gene_id "MSTRG.115517"; transcript_id "MSTRG.115517.151"; exon_number "6";
chr21	StringTie	exon	41476577	41476620	1000	-	.	gene_id "MSTRG.115517"; transcript_id "MSTRG.115517.151"; exon_number "7";
chr21	StringTie	exon	41479172	41479282	1000	-	.	gene_id "MSTRG.115517"; transcript_id "MSTRG.115517.151"; exon_number "8";
chr21	StringTie	exon	41480476	41480602	1000	-	.	gene_id "MSTRG.115517"; transcript_id "MSTRG.115517.151"; exon_number "9";
chr21	StringTie	exon	41489507	41489593	1000	-	.	gene_id "MSTRG.115517"; transcript_id "MSTRG.115517.151"; exon_number "10";
chr21	StringTie	exon	41494356	41494578	1000	-	.	gene_id "MSTRG.115517"; transcript_id "MSTRG.115517.151"; exon_number "11";
chr21	StringTie	exon	41497936	41498189	1000	-	.	gene_id "MSTRG.115517"; transcript_id "MSTRG.115517.151"; exon_number "12";
chr21	StringTie	exon	41508081	41508139	1000	-	.	gene_id "MSTRG.115517"; transcript_id "MSTRG.115517.151"; exon_number "13";
chr21	StringTie	transcript	41464297	41502731	1000	-	.	gene_id "MSTRG.115517"; transcript_id "MSTRG.115517.152";
chr21	StringTie	exon	41464297	41466153	1000	-	.	gene_id "MSTRG.115517"; transcript_id "MSTRG.115517.152"; exon_number "1";
chr21	StringTie	exon	41467734	41467886	1000	-	.	gene_id "MSTRG.115517"; transcript_id "MSTRG.115517.152"; exon_number "2";
chr21	StringTie	exon	41468396	41468538	1000	-	.	gene_id "MSTRG.115517"; transcript_id "MSTRG.115517.152"; exon_number "3";
chr21	StringTie	exon	41470648	41470743	1000	-	.	gene_id "MSTRG.115517"; transcript_id "MSTRG.115517.152"; exon_number "4";
chr21	StringTie	exon	41471806	41471981	1000	-	.	gene_id "MSTRG.115517"; transcript_id "MSTRG.115517.152"; exon_number "5";
chr21	StringTie	exon	41473325	41473496	1000	-	.	gene_id "MSTRG.115517"; transcript_id "MSTRG.115517.152"; exon_number "6";
chr21	StringTie	exon	41476577	41476620	1000	-	.	gene_id "MSTRG.115517"; transcript_id "MSTRG.115517.152"; exon_number "7";
chr21	StringTie	exon	41479172	41479282	1000	-	.	gene_id "MSTRG.115517"; transcript_id "MSTRG.115517.152"; exon_number "8";
chr21	StringTie	exon	41480476	41480602	1000	-	.	gene_id "MSTRG.115517"; transcript_id "MSTRG.115517.152"; exon_number "9";
chr21	StringTie	exon	41489507	41489591	1000	-	.	gene_id "MSTRG.115517"; transcript_id "MSTRG.115517.152"; exon_number "10";
chr21	StringTie	exon	41494355	41494578	1000	-	.	gene_id "MSTRG.115517"; transcript_id "MSTRG.115517.152"; exon_number "11";
chr21	StringTie	exon	41498119	41498189	1000	-	.	gene_id "MSTRG.115517"; transcript_id "MSTRG.115517.152"; exon_number "12";
chr21	StringTie	exon	41502422	41502731	1000	-	.	gene_id "MSTRG.115517"; transcript_id "MSTRG.115517.152"; exon_number "13";
chr21	StringTie	transcript	41464297	41499462	1000	-	.	gene_id "MSTRG.115517"; transcript_id "MSTRG.115517.153";
chr21	StringTie	exon	41464297	41466153	1000	-	.	gene_id "MSTRG.115517"; transcript_id "MSTRG.115517.153"; exon_number "1";
chr21	StringTie	exon	41467734	41468538	1000	-	.	gene_id "MSTRG.115517"; transcript_id "MSTRG.115517.153"; exon_number "2";
chr21	StringTie	exon	41470648	41470743	1000	-	.	gene_id "MSTRG.115517"; transcript_id "MSTRG.115517.153"; exon_number "3";
chr21	StringTie	exon	41471806	41471981	1000	-	.	gene_id "MSTRG.115517"; transcript_id "MSTRG.115517.153"; exon_number "4";
chr21	StringTie	exon	41473325	41473496	1000	-	.	gene_id "MSTRG.115517"; transcript_id "MSTRG.115517.153"; exon_number "5";
chr21	StringTie	exon	41476577	41476620	1000	-	.	gene_id "MSTRG.115517"; transcript_id "MSTRG.115517.153"; exon_number "6";
chr21	StringTie	exon	41479172	41479282	1000	-	.	gene_id "MSTRG.115517"; transcript_id "MSTRG.115517.153"; exon_number "7";
chr21	StringTie	exon	41480476	41480602	1000	-	.	gene_id "MSTRG.115517"; transcript_id "MSTRG.115517.153"; exon_number "8";
chr21	StringTie	exon	41488394	41488513	1000	-	.	gene_id "MSTRG.115517"; transcript_id "MSTRG.115517.153"; exon_number "9";
chr21	StringTie	exon	41489507	41489593	1000	-	.	gene_id "MSTRG.115517"; transcript_id "MSTRG.115517.153"; exon_number "10";
chr21	StringTie	exon	41494356	41494578	1000	-	.	gene_id "MSTRG.115517"; transcript_id "MSTRG.115517.153"; exon_number "11";
chr21	StringTie	exon	41498119	41498189	1000	-	.	gene_id "MSTRG.115517"; transcript_id "MSTRG.115517.153"; exon_number "12";
chr21	StringTie	exon	41499185	41499462	1000	-	.	gene_id "MSTRG.115517"; transcript_id "MSTRG.115517.153"; exon_number "13";
chr21	StringTie	transcript	41464297	41498460	1000	-	.	gene_id "MSTRG.115517"; transcript_id "MSTRG.115517.154";
chr21	StringTie	exon	41464297	41466149	1000	-	.	gene_id "MSTRG.115517"; transcript_id "MSTRG.115517.154"; exon_number "1";
chr21	StringTie	exon	41467734	41467886	1000	-	.	gene_id "MSTRG.115517"; transcript_id "MSTRG.115517.154"; exon_number "2";
chr21	StringTie	exon	41468396	41468538	1000	-	.	gene_id "MSTRG.115517"; transcript_id "MSTRG.115517.154"; exon_number "3";
chr21	StringTie	exon	41470648	41470743	1000	-	.	gene_id "MSTRG.115517"; transcript_id "MSTRG.115517.154"; exon_number "4";
chr21	StringTie	exon	41471806	41471981	1000	-	.	gene_id "MSTRG.115517"; transcript_id "MSTRG.115517.154"; exon_number "5";
chr21	StringTie	exon	41473325	41473496	1000	-	.	gene_id "MSTRG.115517"; transcript_id "MSTRG.115517.154"; exon_number "6";
chr21	StringTie	exon	41476577	41476620	1000	-	.	gene_id "MSTRG.115517"; transcript_id "MSTRG.115517.154"; exon_number "7";
chr21	StringTie	exon	41479172	41479282	1000	-	.	gene_id "MSTRG.115517"; transcript_id "MSTRG.115517.154"; exon_number "8";
chr21	StringTie	exon	41480476	41480602	1000	-	.	gene_id "MSTRG.115517"; transcript_id "MSTRG.115517.154"; exon_number "9";
chr21	StringTie	exon	41488394	41488513	1000	-	.	gene_id "MSTRG.115517"; transcript_id "MSTRG.115517.154"; exon_number "10";
chr21	StringTie	exon	41489507	41489593	1000	-	.	gene_id "MSTRG.115517"; transcript_id "MSTRG.115517.154"; exon_number "11";
chr21	StringTie	exon	41494356	41494578	1000	-	.	gene_id "MSTRG.115517"; transcript_id "MSTRG.115517.154"; exon_number "12";
chr21	StringTie	exon	41498119	41498189	1000	-	.	gene_id "MSTRG.115517"; transcript_id "MSTRG.115517.154"; exon_number "13";
chr21	StringTie	exon	41498292	41498460	1000	-	.	gene_id "MSTRG.115517"; transcript_id "MSTRG.115517.154"; exon_number "14";
chr21	StringTie	transcript	41464297	41502694	1000	-	.	gene_id "MSTRG.115517"; transcript_id "MSTRG.115517.155";
chr21	StringTie	exon	41464297	41466149	1000	-	.	gene_id "MSTRG.115517"; transcript_id "MSTRG.115517.155"; exon_number "1";
chr21	StringTie	exon	41467734	41467886	1000	-	.	gene_id "MSTRG.115517"; transcript_id "MSTRG.115517.155"; exon_number "2";
chr21	StringTie	exon	41468396	41468538	1000	-	.	gene_id "MSTRG.115517"; transcript_id "MSTRG.115517.155"; exon_number "3";
chr21	StringTie	exon	41470648	41470743	1000	-	.	gene_id "MSTRG.115517"; transcript_id "MSTRG.115517.155"; exon_number "4";
chr21	StringTie	exon	41471806	41471980	1000	-	.	gene_id "MSTRG.115517"; transcript_id "MSTRG.115517.155"; exon_number "5";
chr21	StringTie	exon	41473326	41473496	1000	-	.	gene_id "MSTRG.115517"; transcript_id "MSTRG.115517.155"; exon_number "6";
chr21	StringTie	exon	41476577	41476620	1000	-	.	gene_id "MSTRG.115517"; transcript_id "MSTRG.115517.155"; exon_number "7";
chr21	StringTie	exon	41479172	41479282	1000	-	.	gene_id "MSTRG.115517"; transcript_id "MSTRG.115517.155"; exon_number "8";
chr21	StringTie	exon	41480476	41480602	1000	-	.	gene_id "MSTRG.115517"; transcript_id "MSTRG.115517.155"; exon_number "9";
chr21	StringTie	exon	41488394	41488513	1000	-	.	gene_id "MSTRG.115517"; transcript_id "MSTRG.115517.155"; exon_number "10";
chr21	StringTie	exon	41489507	41489593	1000	-	.	gene_id "MSTRG.115517"; transcript_id "MSTRG.115517.155"; exon_number "11";
chr21	StringTie	exon	41494356	41494578	1000	-	.	gene_id "MSTRG.115517"; transcript_id "MSTRG.115517.155"; exon_number "12";
chr21	StringTie	exon	41498119	41498189	1000	-	.	gene_id "MSTRG.115517"; transcript_id "MSTRG.115517.155"; exon_number "13";
chr21	StringTie	exon	41502373	41502694	1000	-	.	gene_id "MSTRG.115517"; transcript_id "MSTRG.115517.155"; exon_number "14";
chr21	StringTie	transcript	41464297	41506612	1000	-	.	gene_id "MSTRG.115517"; transcript_id "MSTRG.115517.156";
chr21	StringTie	exon	41464297	41466153	1000	-	.	gene_id "MSTRG.115517"; transcript_id "MSTRG.115517.156"; exon_number "1";
chr21	StringTie	exon	41467734	41467886	1000	-	.	gene_id "MSTRG.115517"; transcript_id "MSTRG.115517.156"; exon_number "2";
chr21	StringTie	exon	41468396	41468538	1000	-	.	gene_id "MSTRG.115517"; transcript_id "MSTRG.115517.156"; exon_number "3";
chr21	StringTie	exon	41470648	41470710	1000	-	.	gene_id "MSTRG.115517"; transcript_id "MSTRG.115517.156"; exon_number "4";
chr21	StringTie	exon	41471806	41471980	1000	-	.	gene_id "MSTRG.115517"; transcript_id "MSTRG.115517.156"; exon_number "5";
chr21	StringTie	exon	41473325	41473496	1000	-	.	gene_id "MSTRG.115517"; transcript_id "MSTRG.115517.156"; exon_number "6";
chr21	StringTie	exon	41476577	41476620	1000	-	.	gene_id "MSTRG.115517"; transcript_id "MSTRG.115517.156"; exon_number "7";
chr21	StringTie	exon	41479172	41479282	1000	-	.	gene_id "MSTRG.115517"; transcript_id "MSTRG.115517.156"; exon_number "8";
chr21	StringTie	exon	41480476	41480602	1000	-	.	gene_id "MSTRG.115517"; transcript_id "MSTRG.115517.156"; exon_number "9";
chr21	StringTie	exon	41488394	41488513	1000	-	.	gene_id "MSTRG.115517"; transcript_id "MSTRG.115517.156"; exon_number "10";
chr21	StringTie	exon	41489507	41489593	1000	-	.	gene_id "MSTRG.115517"; transcript_id "MSTRG.115517.156"; exon_number "11";
chr21	StringTie	exon	41494356	41494578	1000	-	.	gene_id "MSTRG.115517"; transcript_id "MSTRG.115517.156"; exon_number "12";
chr21	StringTie	exon	41497936	41498189	1000	-	.	gene_id "MSTRG.115517"; transcript_id "MSTRG.115517.156"; exon_number "13";
chr21	StringTie	exon	41506445	41506612	1000	-	.	gene_id "MSTRG.115517"; transcript_id "MSTRG.115517.156"; exon_number "14";
chr21	StringTie	transcript	41464297	41502694	1000	-	.	gene_id "MSTRG.115517"; transcript_id "MSTRG.115517.157";
chr21	StringTie	exon	41464297	41466153	1000	-	.	gene_id "MSTRG.115517"; transcript_id "MSTRG.115517.157"; exon_number "1";
chr21	StringTie	exon	41467734	41467886	1000	-	.	gene_id "MSTRG.115517"; transcript_id "MSTRG.115517.157"; exon_number "2";
chr21	StringTie	exon	41468396	41468538	1000	-	.	gene_id "MSTRG.115517"; transcript_id "MSTRG.115517.157"; exon_number "3";
chr21	StringTie	exon	41470648	41470743	1000	-	.	gene_id "MSTRG.115517"; transcript_id "MSTRG.115517.157"; exon_number "4";
chr21	StringTie	exon	41471806	41471980	1000	-	.	gene_id "MSTRG.115517"; transcript_id "MSTRG.115517.157"; exon_number "5";
chr21	StringTie	exon	41473326	41473496	1000	-	.	gene_id "MSTRG.115517"; transcript_id "MSTRG.115517.157"; exon_number "6";
chr21	StringTie	exon	41476577	41476620	1000	-	.	gene_id "MSTRG.115517"; transcript_id "MSTRG.115517.157"; exon_number "7";
chr21	StringTie	exon	41479172	41479282	1000	-	.	gene_id "MSTRG.115517"; transcript_id "MSTRG.115517.157"; exon_number "8";
chr21	StringTie	exon	41480476	41480602	1000	-	.	gene_id "MSTRG.115517"; transcript_id "MSTRG.115517.157"; exon_number "9";
chr21	StringTie	exon	41488394	41488513	1000	-	.	gene_id "MSTRG.115517"; transcript_id "MSTRG.115517.157"; exon_number "10";
chr21	StringTie	exon	41489507	41489593	1000	-	.	gene_id "MSTRG.115517"; transcript_id "MSTRG.115517.157"; exon_number "11";
chr21	StringTie	exon	41494356	41494578	1000	-	.	gene_id "MSTRG.115517"; transcript_id "MSTRG.115517.157"; exon_number "12";
chr21	StringTie	exon	41498119	41498189	1000	-	.	gene_id "MSTRG.115517"; transcript_id "MSTRG.115517.157"; exon_number "13";
chr21	StringTie	exon	41502399	41502694	1000	-	.	gene_id "MSTRG.115517"; transcript_id "MSTRG.115517.157"; exon_number "14";
chr21	StringTie	transcript	41464300	41508127	1000	-	.	gene_id "MSTRG.115517"; transcript_id "MSTRG.115517.158";
chr21	StringTie	exon	41464300	41466149	1000	-	.	gene_id "MSTRG.115517"; transcript_id "MSTRG.115517.158"; exon_number "1";
chr21	StringTie	exon	41467734	41467886	1000	-	.	gene_id "MSTRG.115517"; transcript_id "MSTRG.115517.158"; exon_number "2";
chr21	StringTie	exon	41468176	41468538	1000	-	.	gene_id "MSTRG.115517"; transcript_id "MSTRG.115517.158"; exon_number "3";
chr21	StringTie	exon	41470648	41470743	1000	-	.	gene_id "MSTRG.115517"; transcript_id "MSTRG.115517.158"; exon_number "4";
chr21	StringTie	exon	41471806	41471981	1000	-	.	gene_id "MSTRG.115517"; transcript_id "MSTRG.115517.158"; exon_number "5";
chr21	StringTie	exon	41473325	41473496	1000	-	.	gene_id "MSTRG.115517"; transcript_id "MSTRG.115517.158"; exon_number "6";
chr21	StringTie	exon	41476577	41476620	1000	-	.	gene_id "MSTRG.115517"; transcript_id "MSTRG.115517.158"; exon_number "7";
chr21	StringTie	exon	41479172	41479282	1000	-	.	gene_id "MSTRG.115517"; transcript_id "MSTRG.115517.158"; exon_number "8";
chr21	StringTie	exon	41480476	41480602	1000	-	.	gene_id "MSTRG.115517"; transcript_id "MSTRG.115517.158"; exon_number "9";
chr21	StringTie	exon	41488394	41488513	1000	-	.	gene_id "MSTRG.115517"; transcript_id "MSTRG.115517.158"; exon_number "10";
chr21	StringTie	exon	41489507	41489593	1000	-	.	gene_id "MSTRG.115517"; transcript_id "MSTRG.115517.158"; exon_number "11";
chr21	StringTie	exon	41494356	41494578	1000	-	.	gene_id "MSTRG.115517"; transcript_id "MSTRG.115517.158"; exon_number "12";
chr21	StringTie	exon	41498119	41498189	1000	-	.	gene_id "MSTRG.115517"; transcript_id "MSTRG.115517.158"; exon_number "13";
chr21	StringTie	exon	41508081	41508127	1000	-	.	gene_id "MSTRG.115517"; transcript_id "MSTRG.115517.158"; exon_number "14";
chr21	StringTie	transcript	41464300	41508182	1000	-	.	gene_id "MSTRG.115517"; transcript_id "MSTRG.115517.159";
chr21	StringTie	exon	41464300	41466153	1000	-	.	gene_id "MSTRG.115517"; transcript_id "MSTRG.115517.159"; exon_number "1";
chr21	StringTie	exon	41467734	41467886	1000	-	.	gene_id "MSTRG.115517"; transcript_id "MSTRG.115517.159"; exon_number "2";
chr21	StringTie	exon	41468396	41468538	1000	-	.	gene_id "MSTRG.115517"; transcript_id "MSTRG.115517.159"; exon_number "3";
chr21	StringTie	exon	41470648	41470743	1000	-	.	gene_id "MSTRG.115517"; transcript_id "MSTRG.115517.159"; exon_number "4";
chr21	StringTie	exon	41471806	41471981	1000	-	.	gene_id "MSTRG.115517"; transcript_id "MSTRG.115517.159"; exon_number "5";
chr21	StringTie	exon	41473325	41473496	1000	-	.	gene_id "MSTRG.115517"; transcript_id "MSTRG.115517.159"; exon_number "6";
chr21	StringTie	exon	41476577	41476620	1000	-	.	gene_id "MSTRG.115517"; transcript_id "MSTRG.115517.159"; exon_number "7";
chr21	StringTie	exon	41479172	41479282	1000	-	.	gene_id "MSTRG.115517"; transcript_id "MSTRG.115517.159"; exon_number "8";
chr21	StringTie	exon	41480476	41480602	1000	-	.	gene_id "MSTRG.115517"; transcript_id "MSTRG.115517.159"; exon_number "9";
chr21	StringTie	exon	41488394	41488513	1000	-	.	gene_id "MSTRG.115517"; transcript_id "MSTRG.115517.159"; exon_number "10";
chr21	StringTie	exon	41489507	41489593	1000	-	.	gene_id "MSTRG.115517"; transcript_id "MSTRG.115517.159"; exon_number "11";
chr21	StringTie	exon	41494356	41494578	1000	-	.	gene_id "MSTRG.115517"; transcript_id "MSTRG.115517.159"; exon_number "12";
chr21	StringTie	exon	41507950	41508182	1000	-	.	gene_id "MSTRG.115517"; transcript_id "MSTRG.115517.159"; exon_number "13";
chr21	StringTie	transcript	41459326	41508158	1000	-	.	gene_id "MSTRG.115517"; transcript_id "MSTRG.115517.16";
chr21	StringTie	exon	41459326	41466153	1000	-	.	gene_id "MSTRG.115517"; transcript_id "MSTRG.115517.16"; exon_number "1";
chr21	StringTie	exon	41467734	41467886	1000	-	.	gene_id "MSTRG.115517"; transcript_id "MSTRG.115517.16"; exon_number "2";
chr21	StringTie	exon	41468396	41468538	1000	-	.	gene_id "MSTRG.115517"; transcript_id "MSTRG.115517.16"; exon_number "3";
chr21	StringTie	exon	41470648	41470743	1000	-	.	gene_id "MSTRG.115517"; transcript_id "MSTRG.115517.16"; exon_number "4";
chr21	StringTie	exon	41471806	41472058	1000	-	.	gene_id "MSTRG.115517"; transcript_id "MSTRG.115517.16"; exon_number "5";
chr21	StringTie	exon	41473325	41473496	1000	-	.	gene_id "MSTRG.115517"; transcript_id "MSTRG.115517.16"; exon_number "6";
chr21	StringTie	exon	41476577	41476620	1000	-	.	gene_id "MSTRG.115517"; transcript_id "MSTRG.115517.16"; exon_number "7";
chr21	StringTie	exon	41479172	41479282	1000	-	.	gene_id "MSTRG.115517"; transcript_id "MSTRG.115517.16"; exon_number "8";
chr21	StringTie	exon	41480476	41488025	1000	-	.	gene_id "MSTRG.115517"; transcript_id "MSTRG.115517.16"; exon_number "9";
chr21	StringTie	exon	41498119	41498189	1000	-	.	gene_id "MSTRG.115517"; transcript_id "MSTRG.115517.16"; exon_number "10";
chr21	StringTie	exon	41508081	41508158	1000	-	.	gene_id "MSTRG.115517"; transcript_id "MSTRG.115517.16"; exon_number "11";
chr21	StringTie	transcript	41464300	41507600	1000	-	.	gene_id "MSTRG.115517"; transcript_id "MSTRG.115517.160";
chr21	StringTie	exon	41464300	41466149	1000	-	.	gene_id "MSTRG.115517"; transcript_id "MSTRG.115517.160"; exon_number "1";
chr21	StringTie	exon	41467734	41467886	1000	-	.	gene_id "MSTRG.115517"; transcript_id "MSTRG.115517.160"; exon_number "2";
chr21	StringTie	exon	41468396	41468538	1000	-	.	gene_id "MSTRG.115517"; transcript_id "MSTRG.115517.160"; exon_number "3";
chr21	StringTie	exon	41470648	41470743	1000	-	.	gene_id "MSTRG.115517"; transcript_id "MSTRG.115517.160"; exon_number "4";
chr21	StringTie	exon	41471806	41473496	1000	-	.	gene_id "MSTRG.115517"; transcript_id "MSTRG.115517.160"; exon_number "5";
chr21	StringTie	exon	41476577	41476620	1000	-	.	gene_id "MSTRG.115517"; transcript_id "MSTRG.115517.160"; exon_number "6";
chr21	StringTie	exon	41479172	41479282	1000	-	.	gene_id "MSTRG.115517"; transcript_id "MSTRG.115517.160"; exon_number "7";
chr21	StringTie	exon	41480476	41480602	1000	-	.	gene_id "MSTRG.115517"; transcript_id "MSTRG.115517.160"; exon_number "8";
chr21	StringTie	exon	41488394	41488513	1000	-	.	gene_id "MSTRG.115517"; transcript_id "MSTRG.115517.160"; exon_number "9";
chr21	StringTie	exon	41489507	41489593	1000	-	.	gene_id "MSTRG.115517"; transcript_id "MSTRG.115517.160"; exon_number "10";
chr21	StringTie	exon	41494356	41494578	1000	-	.	gene_id "MSTRG.115517"; transcript_id "MSTRG.115517.160"; exon_number "11";
chr21	StringTie	exon	41498119	41498189	1000	-	.	gene_id "MSTRG.115517"; transcript_id "MSTRG.115517.160"; exon_number "12";
chr21	StringTie	exon	41507574	41507600	1000	-	.	gene_id "MSTRG.115517"; transcript_id "MSTRG.115517.160"; exon_number "13";
chr21	StringTie	transcript	41464300	41502638	1000	-	.	gene_id "MSTRG.115517"; transcript_id "MSTRG.115517.161";
chr21	StringTie	exon	41464300	41466153	1000	-	.	gene_id "MSTRG.115517"; transcript_id "MSTRG.115517.161"; exon_number "1";
chr21	StringTie	exon	41467734	41467886	1000	-	.	gene_id "MSTRG.115517"; transcript_id "MSTRG.115517.161"; exon_number "2";
chr21	StringTie	exon	41468396	41468538	1000	-	.	gene_id "MSTRG.115517"; transcript_id "MSTRG.115517.161"; exon_number "3";
chr21	StringTie	exon	41470648	41470743	1000	-	.	gene_id "MSTRG.115517"; transcript_id "MSTRG.115517.161"; exon_number "4";
chr21	StringTie	exon	41471806	41471981	1000	-	.	gene_id "MSTRG.115517"; transcript_id "MSTRG.115517.161"; exon_number "5";
chr21	StringTie	exon	41473325	41473496	1000	-	.	gene_id "MSTRG.115517"; transcript_id "MSTRG.115517.161"; exon_number "6";
chr21	StringTie	exon	41476577	41476620	1000	-	.	gene_id "MSTRG.115517"; transcript_id "MSTRG.115517.161"; exon_number "7";
chr21	StringTie	exon	41479172	41479282	1000	-	.	gene_id "MSTRG.115517"; transcript_id "MSTRG.115517.161"; exon_number "8";
chr21	StringTie	exon	41480476	41480602	1000	-	.	gene_id "MSTRG.115517"; transcript_id "MSTRG.115517.161"; exon_number "9";
chr21	StringTie	exon	41488394	41488513	1000	-	.	gene_id "MSTRG.115517"; transcript_id "MSTRG.115517.161"; exon_number "10";
chr21	StringTie	exon	41489507	41489591	1000	-	.	gene_id "MSTRG.115517"; transcript_id "MSTRG.115517.161"; exon_number "11";
chr21	StringTie	exon	41494356	41494578	1000	-	.	gene_id "MSTRG.115517"; transcript_id "MSTRG.115517.161"; exon_number "12";
chr21	StringTie	exon	41498119	41498189	1000	-	.	gene_id "MSTRG.115517"; transcript_id "MSTRG.115517.161"; exon_number "13";
chr21	StringTie	exon	41502373	41502638	1000	-	.	gene_id "MSTRG.115517"; transcript_id "MSTRG.115517.161"; exon_number "14";
chr21	StringTie	transcript	41464300	41500674	1000	-	.	gene_id "MSTRG.115517"; transcript_id "MSTRG.115517.162";
chr21	StringTie	exon	41464300	41466153	1000	-	.	gene_id "MSTRG.115517"; transcript_id "MSTRG.115517.162"; exon_number "1";
chr21	StringTie	exon	41467734	41467886	1000	-	.	gene_id "MSTRG.115517"; transcript_id "MSTRG.115517.162"; exon_number "2";
chr21	StringTie	exon	41468396	41468533	1000	-	.	gene_id "MSTRG.115517"; transcript_id "MSTRG.115517.162"; exon_number "3";
chr21	StringTie	exon	41470648	41470743	1000	-	.	gene_id "MSTRG.115517"; transcript_id "MSTRG.115517.162"; exon_number "4";
chr21	StringTie	exon	41471806	41471981	1000	-	.	gene_id "MSTRG.115517"; transcript_id "MSTRG.115517.162"; exon_number "5";
chr21	StringTie	exon	41473325	41473496	1000	-	.	gene_id "MSTRG.115517"; transcript_id "MSTRG.115517.162"; exon_number "6";
chr21	StringTie	exon	41476577	41476620	1000	-	.	gene_id "MSTRG.115517"; transcript_id "MSTRG.115517.162"; exon_number "7";
chr21	StringTie	exon	41479172	41479282	1000	-	.	gene_id "MSTRG.115517"; transcript_id "MSTRG.115517.162"; exon_number "8";
chr21	StringTie	exon	41480476	41480602	1000	-	.	gene_id "MSTRG.115517"; transcript_id "MSTRG.115517.162"; exon_number "9";
chr21	StringTie	exon	41488394	41488513	1000	-	.	gene_id "MSTRG.115517"; transcript_id "MSTRG.115517.162"; exon_number "10";
chr21	StringTie	exon	41489507	41489593	1000	-	.	gene_id "MSTRG.115517"; transcript_id "MSTRG.115517.162"; exon_number "11";
chr21	StringTie	exon	41494356	41494578	1000	-	.	gene_id "MSTRG.115517"; transcript_id "MSTRG.115517.162"; exon_number "12";
chr21	StringTie	exon	41498119	41498189	1000	-	.	gene_id "MSTRG.115517"; transcript_id "MSTRG.115517.162"; exon_number "13";
chr21	StringTie	exon	41500344	41500674	1000	-	.	gene_id "MSTRG.115517"; transcript_id "MSTRG.115517.162"; exon_number "14";
chr21	StringTie	transcript	41464300	41502835	1000	-	.	gene_id "MSTRG.115517"; transcript_id "MSTRG.115517.163";
chr21	StringTie	exon	41464300	41466153	1000	-	.	gene_id "MSTRG.115517"; transcript_id "MSTRG.115517.163"; exon_number "1";
chr21	StringTie	exon	41467734	41467886	1000	-	.	gene_id "MSTRG.115517"; transcript_id "MSTRG.115517.163"; exon_number "2";
chr21	StringTie	exon	41468396	41468538	1000	-	.	gene_id "MSTRG.115517"; transcript_id "MSTRG.115517.163"; exon_number "3";
chr21	StringTie	exon	41470648	41470743	1000	-	.	gene_id "MSTRG.115517"; transcript_id "MSTRG.115517.163"; exon_number "4";
chr21	StringTie	exon	41471806	41471981	1000	-	.	gene_id "MSTRG.115517"; transcript_id "MSTRG.115517.163"; exon_number "5";
chr21	StringTie	exon	41473325	41473496	1000	-	.	gene_id "MSTRG.115517"; transcript_id "MSTRG.115517.163"; exon_number "6";
chr21	StringTie	exon	41476577	41476620	1000	-	.	gene_id "MSTRG.115517"; transcript_id "MSTRG.115517.163"; exon_number "7";
chr21	StringTie	exon	41479172	41479282	1000	-	.	gene_id "MSTRG.115517"; transcript_id "MSTRG.115517.163"; exon_number "8";
chr21	StringTie	exon	41480476	41480602	1000	-	.	gene_id "MSTRG.115517"; transcript_id "MSTRG.115517.163"; exon_number "9";
chr21	StringTie	exon	41488394	41488506	1000	-	.	gene_id "MSTRG.115517"; transcript_id "MSTRG.115517.163"; exon_number "10";
chr21	StringTie	exon	41489507	41489593	1000	-	.	gene_id "MSTRG.115517"; transcript_id "MSTRG.115517.163"; exon_number "11";
chr21	StringTie	exon	41494356	41494578	1000	-	.	gene_id "MSTRG.115517"; transcript_id "MSTRG.115517.163"; exon_number "12";
chr21	StringTie	exon	41497936	41498189	1000	-	.	gene_id "MSTRG.115517"; transcript_id "MSTRG.115517.163"; exon_number "13";
chr21	StringTie	exon	41502373	41502835	1000	-	.	gene_id "MSTRG.115517"; transcript_id "MSTRG.115517.163"; exon_number "14";
chr21	StringTie	transcript	41464301	41506559	1000	-	.	gene_id "MSTRG.115517"; transcript_id "MSTRG.115517.164";
chr21	StringTie	exon	41464301	41466153	1000	-	.	gene_id "MSTRG.115517"; transcript_id "MSTRG.115517.164"; exon_number "1";
chr21	StringTie	exon	41467734	41467886	1000	-	.	gene_id "MSTRG.115517"; transcript_id "MSTRG.115517.164"; exon_number "2";
chr21	StringTie	exon	41468396	41468538	1000	-	.	gene_id "MSTRG.115517"; transcript_id "MSTRG.115517.164"; exon_number "3";
chr21	StringTie	exon	41470648	41470743	1000	-	.	gene_id "MSTRG.115517"; transcript_id "MSTRG.115517.164"; exon_number "4";
chr21	StringTie	exon	41471806	41472058	1000	-	.	gene_id "MSTRG.115517"; transcript_id "MSTRG.115517.164"; exon_number "5";
chr21	StringTie	exon	41473325	41473496	1000	-	.	gene_id "MSTRG.115517"; transcript_id "MSTRG.115517.164"; exon_number "6";
chr21	StringTie	exon	41476577	41476620	1000	-	.	gene_id "MSTRG.115517"; transcript_id "MSTRG.115517.164"; exon_number "7";
chr21	StringTie	exon	41479172	41479282	1000	-	.	gene_id "MSTRG.115517"; transcript_id "MSTRG.115517.164"; exon_number "8";
chr21	StringTie	exon	41480476	41480602	1000	-	.	gene_id "MSTRG.115517"; transcript_id "MSTRG.115517.164"; exon_number "9";
chr21	StringTie	exon	41489507	41489593	1000	-	.	gene_id "MSTRG.115517"; transcript_id "MSTRG.115517.164"; exon_number "10";
chr21	StringTie	exon	41494356	41494578	1000	-	.	gene_id "MSTRG.115517"; transcript_id "MSTRG.115517.164"; exon_number "11";
chr21	StringTie	exon	41498119	41498189	1000	-	.	gene_id "MSTRG.115517"; transcript_id "MSTRG.115517.164"; exon_number "12";
chr21	StringTie	exon	41506445	41506559	1000	-	.	gene_id "MSTRG.115517"; transcript_id "MSTRG.115517.164"; exon_number "13";
chr21	StringTie	transcript	41464301	41508139	1000	-	.	gene_id "MSTRG.115517"; transcript_id "MSTRG.115517.165";
chr21	StringTie	exon	41464301	41466153	1000	-	.	gene_id "MSTRG.115517"; transcript_id "MSTRG.115517.165"; exon_number "1";
chr21	StringTie	exon	41467734	41467886	1000	-	.	gene_id "MSTRG.115517"; transcript_id "MSTRG.115517.165"; exon_number "2";
chr21	StringTie	exon	41468396	41468538	1000	-	.	gene_id "MSTRG.115517"; transcript_id "MSTRG.115517.165"; exon_number "3";
chr21	StringTie	exon	41470648	41470743	1000	-	.	gene_id "MSTRG.115517"; transcript_id "MSTRG.115517.165"; exon_number "4";
chr21	StringTie	exon	41471806	41473496	1000	-	.	gene_id "MSTRG.115517"; transcript_id "MSTRG.115517.165"; exon_number "5";
chr21	StringTie	exon	41476577	41476620	1000	-	.	gene_id "MSTRG.115517"; transcript_id "MSTRG.115517.165"; exon_number "6";
chr21	StringTie	exon	41479172	41479282	1000	-	.	gene_id "MSTRG.115517"; transcript_id "MSTRG.115517.165"; exon_number "7";
chr21	StringTie	exon	41480476	41482403	1000	-	.	gene_id "MSTRG.115517"; transcript_id "MSTRG.115517.165"; exon_number "8";
chr21	StringTie	exon	41488394	41488513	1000	-	.	gene_id "MSTRG.115517"; transcript_id "MSTRG.115517.165"; exon_number "9";
chr21	StringTie	exon	41489507	41489593	1000	-	.	gene_id "MSTRG.115517"; transcript_id "MSTRG.115517.165"; exon_number "10";
chr21	StringTie	exon	41494356	41494578	1000	-	.	gene_id "MSTRG.115517"; transcript_id "MSTRG.115517.165"; exon_number "11";
chr21	StringTie	exon	41498119	41498189	1000	-	.	gene_id "MSTRG.115517"; transcript_id "MSTRG.115517.165"; exon_number "12";
chr21	StringTie	exon	41508081	41508139	1000	-	.	gene_id "MSTRG.115517"; transcript_id "MSTRG.115517.165"; exon_number "13";
chr21	StringTie	transcript	41464301	41499213	1000	-	.	gene_id "MSTRG.115517"; transcript_id "MSTRG.115517.166";
chr21	StringTie	exon	41464301	41466153	1000	-	.	gene_id "MSTRG.115517"; transcript_id "MSTRG.115517.166"; exon_number "1";
chr21	StringTie	exon	41467734	41467886	1000	-	.	gene_id "MSTRG.115517"; transcript_id "MSTRG.115517.166"; exon_number "2";
chr21	StringTie	exon	41468396	41468538	1000	-	.	gene_id "MSTRG.115517"; transcript_id "MSTRG.115517.166"; exon_number "3";
chr21	StringTie	exon	41470648	41470743	1000	-	.	gene_id "MSTRG.115517"; transcript_id "MSTRG.115517.166"; exon_number "4";
chr21	StringTie	exon	41471806	41471981	1000	-	.	gene_id "MSTRG.115517"; transcript_id "MSTRG.115517.166"; exon_number "5";
chr21	StringTie	exon	41473325	41473496	1000	-	.	gene_id "MSTRG.115517"; transcript_id "MSTRG.115517.166"; exon_number "6";
chr21	StringTie	exon	41476577	41476620	1000	-	.	gene_id "MSTRG.115517"; transcript_id "MSTRG.115517.166"; exon_number "7";
chr21	StringTie	exon	41479172	41479264	1000	-	.	gene_id "MSTRG.115517"; transcript_id "MSTRG.115517.166"; exon_number "8";
chr21	StringTie	exon	41480476	41480602	1000	-	.	gene_id "MSTRG.115517"; transcript_id "MSTRG.115517.166"; exon_number "9";
chr21	StringTie	exon	41488394	41488513	1000	-	.	gene_id "MSTRG.115517"; transcript_id "MSTRG.115517.166"; exon_number "10";
chr21	StringTie	exon	41489507	41489593	1000	-	.	gene_id "MSTRG.115517"; transcript_id "MSTRG.115517.166"; exon_number "11";
chr21	StringTie	exon	41494356	41494578	1000	-	.	gene_id "MSTRG.115517"; transcript_id "MSTRG.115517.166"; exon_number "12";
chr21	StringTie	exon	41498119	41498189	1000	-	.	gene_id "MSTRG.115517"; transcript_id "MSTRG.115517.166"; exon_number "13";
chr21	StringTie	exon	41499185	41499213	1000	-	.	gene_id "MSTRG.115517"; transcript_id "MSTRG.115517.166"; exon_number "14";
chr21	StringTie	transcript	41464302	41500566	1000	-	.	gene_id "MSTRG.115517"; transcript_id "MSTRG.115517.167";
chr21	StringTie	exon	41464302	41466153	1000	-	.	gene_id "MSTRG.115517"; transcript_id "MSTRG.115517.167"; exon_number "1";
chr21	StringTie	exon	41467734	41467886	1000	-	.	gene_id "MSTRG.115517"; transcript_id "MSTRG.115517.167"; exon_number "2";
chr21	StringTie	exon	41468396	41468538	1000	-	.	gene_id "MSTRG.115517"; transcript_id "MSTRG.115517.167"; exon_number "3";
chr21	StringTie	exon	41470648	41470743	1000	-	.	gene_id "MSTRG.115517"; transcript_id "MSTRG.115517.167"; exon_number "4";
chr21	StringTie	exon	41471806	41471981	1000	-	.	gene_id "MSTRG.115517"; transcript_id "MSTRG.115517.167"; exon_number "5";
chr21	StringTie	exon	41473325	41473496	1000	-	.	gene_id "MSTRG.115517"; transcript_id "MSTRG.115517.167"; exon_number "6";
chr21	StringTie	exon	41476577	41476620	1000	-	.	gene_id "MSTRG.115517"; transcript_id "MSTRG.115517.167"; exon_number "7";
chr21	StringTie	exon	41479172	41479282	1000	-	.	gene_id "MSTRG.115517"; transcript_id "MSTRG.115517.167"; exon_number "8";
chr21	StringTie	exon	41480476	41480602	1000	-	.	gene_id "MSTRG.115517"; transcript_id "MSTRG.115517.167"; exon_number "9";
chr21	StringTie	exon	41488394	41488513	1000	-	.	gene_id "MSTRG.115517"; transcript_id "MSTRG.115517.167"; exon_number "10";
chr21	StringTie	exon	41489507	41489593	1000	-	.	gene_id "MSTRG.115517"; transcript_id "MSTRG.115517.167"; exon_number "11";
chr21	StringTie	exon	41494356	41494578	1000	-	.	gene_id "MSTRG.115517"; transcript_id "MSTRG.115517.167"; exon_number "12";
chr21	StringTie	exon	41497936	41498189	1000	-	.	gene_id "MSTRG.115517"; transcript_id "MSTRG.115517.167"; exon_number "13";
chr21	StringTie	exon	41500344	41500566	1000	-	.	gene_id "MSTRG.115517"; transcript_id "MSTRG.115517.167"; exon_number "14";
chr21	StringTie	transcript	41464302	41508158	1000	-	.	gene_id "MSTRG.115517"; transcript_id "MSTRG.115517.168";
chr21	StringTie	exon	41464302	41465871	1000	-	.	gene_id "MSTRG.115517"; transcript_id "MSTRG.115517.168"; exon_number "1";
chr21	StringTie	exon	41465982	41466153	1000	-	.	gene_id "MSTRG.115517"; transcript_id "MSTRG.115517.168"; exon_number "2";
chr21	StringTie	exon	41467734	41467886	1000	-	.	gene_id "MSTRG.115517"; transcript_id "MSTRG.115517.168"; exon_number "3";
chr21	StringTie	exon	41468396	41468538	1000	-	.	gene_id "MSTRG.115517"; transcript_id "MSTRG.115517.168"; exon_number "4";
chr21	StringTie	exon	41470648	41470743	1000	-	.	gene_id "MSTRG.115517"; transcript_id "MSTRG.115517.168"; exon_number "5";
chr21	StringTie	exon	41471806	41471981	1000	-	.	gene_id "MSTRG.115517"; transcript_id "MSTRG.115517.168"; exon_number "6";
chr21	StringTie	exon	41473325	41473496	1000	-	.	gene_id "MSTRG.115517"; transcript_id "MSTRG.115517.168"; exon_number "7";
chr21	StringTie	exon	41476577	41476620	1000	-	.	gene_id "MSTRG.115517"; transcript_id "MSTRG.115517.168"; exon_number "8";
chr21	StringTie	exon	41479172	41479282	1000	-	.	gene_id "MSTRG.115517"; transcript_id "MSTRG.115517.168"; exon_number "9";
chr21	StringTie	exon	41480476	41480602	1000	-	.	gene_id "MSTRG.115517"; transcript_id "MSTRG.115517.168"; exon_number "10";
chr21	StringTie	exon	41488394	41488513	1000	-	.	gene_id "MSTRG.115517"; transcript_id "MSTRG.115517.168"; exon_number "11";
chr21	StringTie	exon	41489507	41489593	1000	-	.	gene_id "MSTRG.115517"; transcript_id "MSTRG.115517.168"; exon_number "12";
chr21	StringTie	exon	41498119	41498189	1000	-	.	gene_id "MSTRG.115517"; transcript_id "MSTRG.115517.168"; exon_number "13";
chr21	StringTie	exon	41507950	41508158	1000	-	.	gene_id "MSTRG.115517"; transcript_id "MSTRG.115517.168"; exon_number "14";
chr21	StringTie	transcript	41464302	41502815	1000	-	.	gene_id "MSTRG.115517"; transcript_id "MSTRG.115517.169";
chr21	StringTie	exon	41464302	41466153	1000	-	.	gene_id "MSTRG.115517"; transcript_id "MSTRG.115517.169"; exon_number "1";
chr21	StringTie	exon	41467734	41467886	1000	-	.	gene_id "MSTRG.115517"; transcript_id "MSTRG.115517.169"; exon_number "2";
chr21	StringTie	exon	41468396	41468538	1000	-	.	gene_id "MSTRG.115517"; transcript_id "MSTRG.115517.169"; exon_number "3";
chr21	StringTie	exon	41470648	41470743	1000	-	.	gene_id "MSTRG.115517"; transcript_id "MSTRG.115517.169"; exon_number "4";
chr21	StringTie	exon	41471806	41471981	1000	-	.	gene_id "MSTRG.115517"; transcript_id "MSTRG.115517.169"; exon_number "5";
chr21	StringTie	exon	41473325	41473496	1000	-	.	gene_id "MSTRG.115517"; transcript_id "MSTRG.115517.169"; exon_number "6";
chr21	StringTie	exon	41476577	41476620	1000	-	.	gene_id "MSTRG.115517"; transcript_id "MSTRG.115517.169"; exon_number "7";
chr21	StringTie	exon	41479172	41479282	1000	-	.	gene_id "MSTRG.115517"; transcript_id "MSTRG.115517.169"; exon_number "8";
chr21	StringTie	exon	41480476	41480602	1000	-	.	gene_id "MSTRG.115517"; transcript_id "MSTRG.115517.169"; exon_number "9";
chr21	StringTie	exon	41488394	41488513	1000	-	.	gene_id "MSTRG.115517"; transcript_id "MSTRG.115517.169"; exon_number "10";
chr21	StringTie	exon	41489507	41489593	1000	-	.	gene_id "MSTRG.115517"; transcript_id "MSTRG.115517.169"; exon_number "11";
chr21	StringTie	exon	41494356	41494578	1000	-	.	gene_id "MSTRG.115517"; transcript_id "MSTRG.115517.169"; exon_number "12";
chr21	StringTie	exon	41498119	41498189	1000	-	.	gene_id "MSTRG.115517"; transcript_id "MSTRG.115517.169"; exon_number "13";
chr21	StringTie	exon	41502785	41502815	1000	-	.	gene_id "MSTRG.115517"; transcript_id "MSTRG.115517.169"; exon_number "14";
chr21	StringTie	transcript	41459326	41506584	1000	-	.	gene_id "MSTRG.115517"; transcript_id "MSTRG.115517.17";
chr21	StringTie	exon	41459326	41466153	1000	-	.	gene_id "MSTRG.115517"; transcript_id "MSTRG.115517.17"; exon_number "1";
chr21	StringTie	exon	41467734	41467886	1000	-	.	gene_id "MSTRG.115517"; transcript_id "MSTRG.115517.17"; exon_number "2";
chr21	StringTie	exon	41468396	41468538	1000	-	.	gene_id "MSTRG.115517"; transcript_id "MSTRG.115517.17"; exon_number "3";
chr21	StringTie	exon	41470648	41470710	1000	-	.	gene_id "MSTRG.115517"; transcript_id "MSTRG.115517.17"; exon_number "4";
chr21	StringTie	exon	41471806	41471981	1000	-	.	gene_id "MSTRG.115517"; transcript_id "MSTRG.115517.17"; exon_number "5";
chr21	StringTie	exon	41473325	41473496	1000	-	.	gene_id "MSTRG.115517"; transcript_id "MSTRG.115517.17"; exon_number "6";
chr21	StringTie	exon	41476577	41476620	1000	-	.	gene_id "MSTRG.115517"; transcript_id "MSTRG.115517.17"; exon_number "7";
chr21	StringTie	exon	41479172	41479282	1000	-	.	gene_id "MSTRG.115517"; transcript_id "MSTRG.115517.17"; exon_number "8";
chr21	StringTie	exon	41480476	41480602	1000	-	.	gene_id "MSTRG.115517"; transcript_id "MSTRG.115517.17"; exon_number "9";
chr21	StringTie	exon	41488394	41488513	1000	-	.	gene_id "MSTRG.115517"; transcript_id "MSTRG.115517.17"; exon_number "10";
chr21	StringTie	exon	41489507	41489593	1000	-	.	gene_id "MSTRG.115517"; transcript_id "MSTRG.115517.17"; exon_number "11";
chr21	StringTie	exon	41494356	41494578	1000	-	.	gene_id "MSTRG.115517"; transcript_id "MSTRG.115517.17"; exon_number "12";
chr21	StringTie	exon	41498119	41498189	1000	-	.	gene_id "MSTRG.115517"; transcript_id "MSTRG.115517.17"; exon_number "13";
chr21	StringTie	exon	41506445	41506584	1000	-	.	gene_id "MSTRG.115517"; transcript_id "MSTRG.115517.17"; exon_number "14";
chr21	StringTie	transcript	41464305	41508151	1000	-	.	gene_id "MSTRG.115517"; transcript_id "MSTRG.115517.170";
chr21	StringTie	exon	41464305	41466149	1000	-	.	gene_id "MSTRG.115517"; transcript_id "MSTRG.115517.170"; exon_number "1";
chr21	StringTie	exon	41467734	41467886	1000	-	.	gene_id "MSTRG.115517"; transcript_id "MSTRG.115517.170"; exon_number "2";
chr21	StringTie	exon	41468396	41468538	1000	-	.	gene_id "MSTRG.115517"; transcript_id "MSTRG.115517.170"; exon_number "3";
chr21	StringTie	exon	41470648	41470743	1000	-	.	gene_id "MSTRG.115517"; transcript_id "MSTRG.115517.170"; exon_number "4";
chr21	StringTie	exon	41471806	41471981	1000	-	.	gene_id "MSTRG.115517"; transcript_id "MSTRG.115517.170"; exon_number "5";
chr21	StringTie	exon	41473325	41473496	1000	-	.	gene_id "MSTRG.115517"; transcript_id "MSTRG.115517.170"; exon_number "6";
chr21	StringTie	exon	41476577	41476620	1000	-	.	gene_id "MSTRG.115517"; transcript_id "MSTRG.115517.170"; exon_number "7";
chr21	StringTie	exon	41479172	41479282	1000	-	.	gene_id "MSTRG.115517"; transcript_id "MSTRG.115517.170"; exon_number "8";
chr21	StringTie	exon	41480476	41480602	1000	-	.	gene_id "MSTRG.115517"; transcript_id "MSTRG.115517.170"; exon_number "9";
chr21	StringTie	exon	41488394	41488513	1000	-	.	gene_id "MSTRG.115517"; transcript_id "MSTRG.115517.170"; exon_number "10";
chr21	StringTie	exon	41489507	41489593	1000	-	.	gene_id "MSTRG.115517"; transcript_id "MSTRG.115517.170"; exon_number "11";
chr21	StringTie	exon	41494356	41494578	1000	-	.	gene_id "MSTRG.115517"; transcript_id "MSTRG.115517.170"; exon_number "12";
chr21	StringTie	exon	41498119	41498189	1000	-	.	gene_id "MSTRG.115517"; transcript_id "MSTRG.115517.170"; exon_number "13";
chr21	StringTie	exon	41507950	41508151	1000	-	.	gene_id "MSTRG.115517"; transcript_id "MSTRG.115517.170"; exon_number "14";
chr21	StringTie	transcript	41464309	41507817	1000	-	.	gene_id "MSTRG.115517"; transcript_id "MSTRG.115517.171";
chr21	StringTie	exon	41464309	41466149	1000	-	.	gene_id "MSTRG.115517"; transcript_id "MSTRG.115517.171"; exon_number "1";
chr21	StringTie	exon	41467734	41467886	1000	-	.	gene_id "MSTRG.115517"; transcript_id "MSTRG.115517.171"; exon_number "2";
chr21	StringTie	exon	41468396	41468538	1000	-	.	gene_id "MSTRG.115517"; transcript_id "MSTRG.115517.171"; exon_number "3";
chr21	StringTie	exon	41470648	41470743	1000	-	.	gene_id "MSTRG.115517"; transcript_id "MSTRG.115517.171"; exon_number "4";
chr21	StringTie	exon	41471806	41471981	1000	-	.	gene_id "MSTRG.115517"; transcript_id "MSTRG.115517.171"; exon_number "5";
chr21	StringTie	exon	41473325	41473496	1000	-	.	gene_id "MSTRG.115517"; transcript_id "MSTRG.115517.171"; exon_number "6";
chr21	StringTie	exon	41476577	41476620	1000	-	.	gene_id "MSTRG.115517"; transcript_id "MSTRG.115517.171"; exon_number "7";
chr21	StringTie	exon	41479172	41479282	1000	-	.	gene_id "MSTRG.115517"; transcript_id "MSTRG.115517.171"; exon_number "8";
chr21	StringTie	exon	41480476	41480602	1000	-	.	gene_id "MSTRG.115517"; transcript_id "MSTRG.115517.171"; exon_number "9";
chr21	StringTie	exon	41488394	41488513	1000	-	.	gene_id "MSTRG.115517"; transcript_id "MSTRG.115517.171"; exon_number "10";
chr21	StringTie	exon	41489507	41489593	1000	-	.	gene_id "MSTRG.115517"; transcript_id "MSTRG.115517.171"; exon_number "11";
chr21	StringTie	exon	41494356	41494578	1000	-	.	gene_id "MSTRG.115517"; transcript_id "MSTRG.115517.171"; exon_number "12";
chr21	StringTie	exon	41498119	41498189	1000	-	.	gene_id "MSTRG.115517"; transcript_id "MSTRG.115517.171"; exon_number "13";
chr21	StringTie	exon	41507698	41507817	1000	-	.	gene_id "MSTRG.115517"; transcript_id "MSTRG.115517.171"; exon_number "14";
chr21	StringTie	transcript	41464309	41506651	1000	-	.	gene_id "MSTRG.115517"; transcript_id "MSTRG.115517.172";
chr21	StringTie	exon	41464309	41466153	1000	-	.	gene_id "MSTRG.115517"; transcript_id "MSTRG.115517.172"; exon_number "1";
chr21	StringTie	exon	41467734	41467886	1000	-	.	gene_id "MSTRG.115517"; transcript_id "MSTRG.115517.172"; exon_number "2";
chr21	StringTie	exon	41468396	41468538	1000	-	.	gene_id "MSTRG.115517"; transcript_id "MSTRG.115517.172"; exon_number "3";
chr21	StringTie	exon	41470648	41470743	1000	-	.	gene_id "MSTRG.115517"; transcript_id "MSTRG.115517.172"; exon_number "4";
chr21	StringTie	exon	41471806	41471981	1000	-	.	gene_id "MSTRG.115517"; transcript_id "MSTRG.115517.172"; exon_number "5";
chr21	StringTie	exon	41473325	41473376	1000	-	.	gene_id "MSTRG.115517"; transcript_id "MSTRG.115517.172"; exon_number "6";
chr21	StringTie	exon	41473439	41473496	1000	-	.	gene_id "MSTRG.115517"; transcript_id "MSTRG.115517.172"; exon_number "7";
chr21	StringTie	exon	41476577	41476620	1000	-	.	gene_id "MSTRG.115517"; transcript_id "MSTRG.115517.172"; exon_number "8";
chr21	StringTie	exon	41479172	41479282	1000	-	.	gene_id "MSTRG.115517"; transcript_id "MSTRG.115517.172"; exon_number "9";
chr21	StringTie	exon	41480476	41480602	1000	-	.	gene_id "MSTRG.115517"; transcript_id "MSTRG.115517.172"; exon_number "10";
chr21	StringTie	exon	41489507	41489593	1000	-	.	gene_id "MSTRG.115517"; transcript_id "MSTRG.115517.172"; exon_number "11";
chr21	StringTie	exon	41494356	41494578	1000	-	.	gene_id "MSTRG.115517"; transcript_id "MSTRG.115517.172"; exon_number "12";
chr21	StringTie	exon	41498119	41498189	1000	-	.	gene_id "MSTRG.115517"; transcript_id "MSTRG.115517.172"; exon_number "13";
chr21	StringTie	exon	41506445	41506651	1000	-	.	gene_id "MSTRG.115517"; transcript_id "MSTRG.115517.172"; exon_number "14";
chr21	StringTie	transcript	41464309	41508133	1000	-	.	gene_id "MSTRG.115517"; transcript_id "MSTRG.115517.173";
chr21	StringTie	exon	41464309	41466153	1000	-	.	gene_id "MSTRG.115517"; transcript_id "MSTRG.115517.173"; exon_number "1";
chr21	StringTie	exon	41467734	41467886	1000	-	.	gene_id "MSTRG.115517"; transcript_id "MSTRG.115517.173"; exon_number "2";
chr21	StringTie	exon	41468396	41468538	1000	-	.	gene_id "MSTRG.115517"; transcript_id "MSTRG.115517.173"; exon_number "3";
chr21	StringTie	exon	41470648	41470743	1000	-	.	gene_id "MSTRG.115517"; transcript_id "MSTRG.115517.173"; exon_number "4";
chr21	StringTie	exon	41471806	41471981	1000	-	.	gene_id "MSTRG.115517"; transcript_id "MSTRG.115517.173"; exon_number "5";
chr21	StringTie	exon	41473325	41473496	1000	-	.	gene_id "MSTRG.115517"; transcript_id "MSTRG.115517.173"; exon_number "6";
chr21	StringTie	exon	41476577	41476620	1000	-	.	gene_id "MSTRG.115517"; transcript_id "MSTRG.115517.173"; exon_number "7";
chr21	StringTie	exon	41479172	41479281	1000	-	.	gene_id "MSTRG.115517"; transcript_id "MSTRG.115517.173"; exon_number "8";
chr21	StringTie	exon	41480474	41480602	1000	-	.	gene_id "MSTRG.115517"; transcript_id "MSTRG.115517.173"; exon_number "9";
chr21	StringTie	exon	41488394	41488513	1000	-	.	gene_id "MSTRG.115517"; transcript_id "MSTRG.115517.173"; exon_number "10";
chr21	StringTie	exon	41489507	41489593	1000	-	.	gene_id "MSTRG.115517"; transcript_id "MSTRG.115517.173"; exon_number "11";
chr21	StringTie	exon	41494356	41494578	1000	-	.	gene_id "MSTRG.115517"; transcript_id "MSTRG.115517.173"; exon_number "12";
chr21	StringTie	exon	41498119	41498189	1000	-	.	gene_id "MSTRG.115517"; transcript_id "MSTRG.115517.173"; exon_number "13";
chr21	StringTie	exon	41507950	41508133	1000	-	.	gene_id "MSTRG.115517"; transcript_id "MSTRG.115517.173"; exon_number "14";
chr21	StringTie	transcript	41464309	41500466	1000	-	.	gene_id "MSTRG.115517"; transcript_id "MSTRG.115517.174";
chr21	StringTie	exon	41464309	41466149	1000	-	.	gene_id "MSTRG.115517"; transcript_id "MSTRG.115517.174"; exon_number "1";
chr21	StringTie	exon	41467734	41467886	1000	-	.	gene_id "MSTRG.115517"; transcript_id "MSTRG.115517.174"; exon_number "2";
chr21	StringTie	exon	41468396	41468538	1000	-	.	gene_id "MSTRG.115517"; transcript_id "MSTRG.115517.174"; exon_number "3";
chr21	StringTie	exon	41470648	41470743	1000	-	.	gene_id "MSTRG.115517"; transcript_id "MSTRG.115517.174"; exon_number "4";
chr21	StringTie	exon	41471806	41471981	1000	-	.	gene_id "MSTRG.115517"; transcript_id "MSTRG.115517.174"; exon_number "5";
chr21	StringTie	exon	41473325	41473496	1000	-	.	gene_id "MSTRG.115517"; transcript_id "MSTRG.115517.174"; exon_number "6";
chr21	StringTie	exon	41476577	41476620	1000	-	.	gene_id "MSTRG.115517"; transcript_id "MSTRG.115517.174"; exon_number "7";
chr21	StringTie	exon	41479172	41479282	1000	-	.	gene_id "MSTRG.115517"; transcript_id "MSTRG.115517.174"; exon_number "8";
chr21	StringTie	exon	41480476	41480602	1000	-	.	gene_id "MSTRG.115517"; transcript_id "MSTRG.115517.174"; exon_number "9";
chr21	StringTie	exon	41488394	41488513	1000	-	.	gene_id "MSTRG.115517"; transcript_id "MSTRG.115517.174"; exon_number "10";
chr21	StringTie	exon	41489507	41489593	1000	-	.	gene_id "MSTRG.115517"; transcript_id "MSTRG.115517.174"; exon_number "11";
chr21	StringTie	exon	41494356	41494578	1000	-	.	gene_id "MSTRG.115517"; transcript_id "MSTRG.115517.174"; exon_number "12";
chr21	StringTie	exon	41498119	41498189	1000	-	.	gene_id "MSTRG.115517"; transcript_id "MSTRG.115517.174"; exon_number "13";
chr21	StringTie	exon	41500227	41500466	1000	-	.	gene_id "MSTRG.115517"; transcript_id "MSTRG.115517.174"; exon_number "14";
chr21	StringTie	transcript	41464309	41508133	1000	-	.	gene_id "MSTRG.115517"; transcript_id "MSTRG.115517.175";
chr21	StringTie	exon	41464309	41466153	1000	-	.	gene_id "MSTRG.115517"; transcript_id "MSTRG.115517.175"; exon_number "1";
chr21	StringTie	exon	41467734	41467886	1000	-	.	gene_id "MSTRG.115517"; transcript_id "MSTRG.115517.175"; exon_number "2";
chr21	StringTie	exon	41468396	41468538	1000	-	.	gene_id "MSTRG.115517"; transcript_id "MSTRG.115517.175"; exon_number "3";
chr21	StringTie	exon	41470648	41470743	1000	-	.	gene_id "MSTRG.115517"; transcript_id "MSTRG.115517.175"; exon_number "4";
chr21	StringTie	exon	41471806	41471981	1000	-	.	gene_id "MSTRG.115517"; transcript_id "MSTRG.115517.175"; exon_number "5";
chr21	StringTie	exon	41473325	41473496	1000	-	.	gene_id "MSTRG.115517"; transcript_id "MSTRG.115517.175"; exon_number "6";
chr21	StringTie	exon	41476577	41476620	1000	-	.	gene_id "MSTRG.115517"; transcript_id "MSTRG.115517.175"; exon_number "7";
chr21	StringTie	exon	41479172	41479281	1000	-	.	gene_id "MSTRG.115517"; transcript_id "MSTRG.115517.175"; exon_number "8";
chr21	StringTie	exon	41480474	41480602	1000	-	.	gene_id "MSTRG.115517"; transcript_id "MSTRG.115517.175"; exon_number "9";
chr21	StringTie	exon	41488394	41488513	1000	-	.	gene_id "MSTRG.115517"; transcript_id "MSTRG.115517.175"; exon_number "10";
chr21	StringTie	exon	41489507	41489593	1000	-	.	gene_id "MSTRG.115517"; transcript_id "MSTRG.115517.175"; exon_number "11";
chr21	StringTie	exon	41494356	41494578	1000	-	.	gene_id "MSTRG.115517"; transcript_id "MSTRG.115517.175"; exon_number "12";
chr21	StringTie	exon	41498119	41498189	1000	-	.	gene_id "MSTRG.115517"; transcript_id "MSTRG.115517.175"; exon_number "13";
chr21	StringTie	exon	41508081	41508133	1000	-	.	gene_id "MSTRG.115517"; transcript_id "MSTRG.115517.175"; exon_number "14";
chr21	StringTie	transcript	41464309	41504463	1000	-	.	gene_id "MSTRG.115517"; transcript_id "MSTRG.115517.176";
chr21	StringTie	exon	41464309	41466153	1000	-	.	gene_id "MSTRG.115517"; transcript_id "MSTRG.115517.176"; exon_number "1";
chr21	StringTie	exon	41467734	41467886	1000	-	.	gene_id "MSTRG.115517"; transcript_id "MSTRG.115517.176"; exon_number "2";
chr21	StringTie	exon	41468396	41468538	1000	-	.	gene_id "MSTRG.115517"; transcript_id "MSTRG.115517.176"; exon_number "3";
chr21	StringTie	exon	41470648	41470743	1000	-	.	gene_id "MSTRG.115517"; transcript_id "MSTRG.115517.176"; exon_number "4";
chr21	StringTie	exon	41471806	41471981	1000	-	.	gene_id "MSTRG.115517"; transcript_id "MSTRG.115517.176"; exon_number "5";
chr21	StringTie	exon	41473325	41473376	1000	-	.	gene_id "MSTRG.115517"; transcript_id "MSTRG.115517.176"; exon_number "6";
chr21	StringTie	exon	41473439	41473496	1000	-	.	gene_id "MSTRG.115517"; transcript_id "MSTRG.115517.176"; exon_number "7";
chr21	StringTie	exon	41476577	41476620	1000	-	.	gene_id "MSTRG.115517"; transcript_id "MSTRG.115517.176"; exon_number "8";
chr21	StringTie	exon	41479172	41479282	1000	-	.	gene_id "MSTRG.115517"; transcript_id "MSTRG.115517.176"; exon_number "9";
chr21	StringTie	exon	41480476	41480602	1000	-	.	gene_id "MSTRG.115517"; transcript_id "MSTRG.115517.176"; exon_number "10";
chr21	StringTie	exon	41488394	41488513	1000	-	.	gene_id "MSTRG.115517"; transcript_id "MSTRG.115517.176"; exon_number "11";
chr21	StringTie	exon	41489507	41489593	1000	-	.	gene_id "MSTRG.115517"; transcript_id "MSTRG.115517.176"; exon_number "12";
chr21	StringTie	exon	41494356	41494578	1000	-	.	gene_id "MSTRG.115517"; transcript_id "MSTRG.115517.176"; exon_number "13";
chr21	StringTie	exon	41498119	41498189	1000	-	.	gene_id "MSTRG.115517"; transcript_id "MSTRG.115517.176"; exon_number "14";
chr21	StringTie	exon	41504367	41504463	1000	-	.	gene_id "MSTRG.115517"; transcript_id "MSTRG.115517.176"; exon_number "15";
chr21	StringTie	transcript	41464309	41508131	1000	-	.	gene_id "MSTRG.115517"; transcript_id "MSTRG.115517.177";
chr21	StringTie	exon	41464309	41466153	1000	-	.	gene_id "MSTRG.115517"; transcript_id "MSTRG.115517.177"; exon_number "1";
chr21	StringTie	exon	41467734	41467886	1000	-	.	gene_id "MSTRG.115517"; transcript_id "MSTRG.115517.177"; exon_number "2";
chr21	StringTie	exon	41468396	41468538	1000	-	.	gene_id "MSTRG.115517"; transcript_id "MSTRG.115517.177"; exon_number "3";
chr21	StringTie	exon	41470648	41470743	1000	-	.	gene_id "MSTRG.115517"; transcript_id "MSTRG.115517.177"; exon_number "4";
chr21	StringTie	exon	41471806	41471981	1000	-	.	gene_id "MSTRG.115517"; transcript_id "MSTRG.115517.177"; exon_number "5";
chr21	StringTie	exon	41473325	41473376	1000	-	.	gene_id "MSTRG.115517"; transcript_id "MSTRG.115517.177"; exon_number "6";
chr21	StringTie	exon	41473439	41473496	1000	-	.	gene_id "MSTRG.115517"; transcript_id "MSTRG.115517.177"; exon_number "7";
chr21	StringTie	exon	41476577	41476620	1000	-	.	gene_id "MSTRG.115517"; transcript_id "MSTRG.115517.177"; exon_number "8";
chr21	StringTie	exon	41479172	41479282	1000	-	.	gene_id "MSTRG.115517"; transcript_id "MSTRG.115517.177"; exon_number "9";
chr21	StringTie	exon	41480476	41480602	1000	-	.	gene_id "MSTRG.115517"; transcript_id "MSTRG.115517.177"; exon_number "10";
chr21	StringTie	exon	41488394	41488513	1000	-	.	gene_id "MSTRG.115517"; transcript_id "MSTRG.115517.177"; exon_number "11";
chr21	StringTie	exon	41489507	41489593	1000	-	.	gene_id "MSTRG.115517"; transcript_id "MSTRG.115517.177"; exon_number "12";
chr21	StringTie	exon	41494356	41494578	1000	-	.	gene_id "MSTRG.115517"; transcript_id "MSTRG.115517.177"; exon_number "13";
chr21	StringTie	exon	41498119	41498189	1000	-	.	gene_id "MSTRG.115517"; transcript_id "MSTRG.115517.177"; exon_number "14";
chr21	StringTie	exon	41508081	41508131	1000	-	.	gene_id "MSTRG.115517"; transcript_id "MSTRG.115517.177"; exon_number "15";
chr21	StringTie	transcript	41464310	41508133	1000	-	.	gene_id "MSTRG.115517"; transcript_id "MSTRG.115517.178";
chr21	StringTie	exon	41464310	41466153	1000	-	.	gene_id "MSTRG.115517"; transcript_id "MSTRG.115517.178"; exon_number "1";
chr21	StringTie	exon	41467734	41467886	1000	-	.	gene_id "MSTRG.115517"; transcript_id "MSTRG.115517.178"; exon_number "2";
chr21	StringTie	exon	41468396	41468538	1000	-	.	gene_id "MSTRG.115517"; transcript_id "MSTRG.115517.178"; exon_number "3";
chr21	StringTie	exon	41471806	41471981	1000	-	.	gene_id "MSTRG.115517"; transcript_id "MSTRG.115517.178"; exon_number "4";
chr21	StringTie	exon	41473325	41473496	1000	-	.	gene_id "MSTRG.115517"; transcript_id "MSTRG.115517.178"; exon_number "5";
chr21	StringTie	exon	41476577	41476620	1000	-	.	gene_id "MSTRG.115517"; transcript_id "MSTRG.115517.178"; exon_number "6";
chr21	StringTie	exon	41479172	41479282	1000	-	.	gene_id "MSTRG.115517"; transcript_id "MSTRG.115517.178"; exon_number "7";
chr21	StringTie	exon	41480476	41480602	1000	-	.	gene_id "MSTRG.115517"; transcript_id "MSTRG.115517.178"; exon_number "8";
chr21	StringTie	exon	41489507	41489593	1000	-	.	gene_id "MSTRG.115517"; transcript_id "MSTRG.115517.178"; exon_number "9";
chr21	StringTie	exon	41508081	41508133	1000	-	.	gene_id "MSTRG.115517"; transcript_id "MSTRG.115517.178"; exon_number "10";
chr21	StringTie	transcript	41464310	41508182	1000	-	.	gene_id "MSTRG.115517"; transcript_id "MSTRG.115517.179";
chr21	StringTie	exon	41464310	41466153	1000	-	.	gene_id "MSTRG.115517"; transcript_id "MSTRG.115517.179"; exon_number "1";
chr21	StringTie	exon	41467734	41467886	1000	-	.	gene_id "MSTRG.115517"; transcript_id "MSTRG.115517.179"; exon_number "2";
chr21	StringTie	exon	41468396	41468538	1000	-	.	gene_id "MSTRG.115517"; transcript_id "MSTRG.115517.179"; exon_number "3";
chr21	StringTie	exon	41470648	41470743	1000	-	.	gene_id "MSTRG.115517"; transcript_id "MSTRG.115517.179"; exon_number "4";
chr21	StringTie	exon	41471806	41471981	1000	-	.	gene_id "MSTRG.115517"; transcript_id "MSTRG.115517.179"; exon_number "5";
chr21	StringTie	exon	41473325	41473496	1000	-	.	gene_id "MSTRG.115517"; transcript_id "MSTRG.115517.179"; exon_number "6";
chr21	StringTie	exon	41476577	41476620	1000	-	.	gene_id "MSTRG.115517"; transcript_id "MSTRG.115517.179"; exon_number "7";
chr21	StringTie	exon	41479172	41479282	1000	-	.	gene_id "MSTRG.115517"; transcript_id "MSTRG.115517.179"; exon_number "8";
chr21	StringTie	exon	41480476	41480602	1000	-	.	gene_id "MSTRG.115517"; transcript_id "MSTRG.115517.179"; exon_number "9";
chr21	StringTie	exon	41489507	41489593	1000	-	.	gene_id "MSTRG.115517"; transcript_id "MSTRG.115517.179"; exon_number "10";
chr21	StringTie	exon	41494356	41494578	1000	-	.	gene_id "MSTRG.115517"; transcript_id "MSTRG.115517.179"; exon_number "11";
chr21	StringTie	exon	41508081	41508182	1000	-	.	gene_id "MSTRG.115517"; transcript_id "MSTRG.115517.179"; exon_number "12";
chr21	StringTie	transcript	41459393	41508133	1000	-	.	gene_id "MSTRG.115517"; transcript_id "MSTRG.115517.18";
chr21	StringTie	exon	41459393	41466153	1000	-	.	gene_id "MSTRG.115517"; transcript_id "MSTRG.115517.18"; exon_number "1";
chr21	StringTie	exon	41467734	41467886	1000	-	.	gene_id "MSTRG.115517"; transcript_id "MSTRG.115517.18"; exon_number "2";
chr21	StringTie	exon	41468396	41468538	1000	-	.	gene_id "MSTRG.115517"; transcript_id "MSTRG.115517.18"; exon_number "3";
chr21	StringTie	exon	41470648	41470743	1000	-	.	gene_id "MSTRG.115517"; transcript_id "MSTRG.115517.18"; exon_number "4";
chr21	StringTie	exon	41471806	41471981	1000	-	.	gene_id "MSTRG.115517"; transcript_id "MSTRG.115517.18"; exon_number "5";
chr21	StringTie	exon	41473325	41473496	1000	-	.	gene_id "MSTRG.115517"; transcript_id "MSTRG.115517.18"; exon_number "6";
chr21	StringTie	exon	41476577	41476620	1000	-	.	gene_id "MSTRG.115517"; transcript_id "MSTRG.115517.18"; exon_number "7";
chr21	StringTie	exon	41479172	41479282	1000	-	.	gene_id "MSTRG.115517"; transcript_id "MSTRG.115517.18"; exon_number "8";
chr21	StringTie	exon	41480476	41480602	1000	-	.	gene_id "MSTRG.115517"; transcript_id "MSTRG.115517.18"; exon_number "9";
chr21	StringTie	exon	41488394	41488513	1000	-	.	gene_id "MSTRG.115517"; transcript_id "MSTRG.115517.18"; exon_number "10";
chr21	StringTie	exon	41489507	41489593	1000	-	.	gene_id "MSTRG.115517"; transcript_id "MSTRG.115517.18"; exon_number "11";
chr21	StringTie	exon	41494356	41494578	1000	-	.	gene_id "MSTRG.115517"; transcript_id "MSTRG.115517.18"; exon_number "12";
chr21	StringTie	exon	41498119	41498189	1000	-	.	gene_id "MSTRG.115517"; transcript_id "MSTRG.115517.18"; exon_number "13";
chr21	StringTie	exon	41507950	41508004	1000	-	.	gene_id "MSTRG.115517"; transcript_id "MSTRG.115517.18"; exon_number "14";
chr21	StringTie	exon	41508068	41508133	1000	-	.	gene_id "MSTRG.115517"; transcript_id "MSTRG.115517.18"; exon_number "15";
chr21	StringTie	transcript	41464311	41500330	1000	-	.	gene_id "MSTRG.115517"; transcript_id "MSTRG.115517.180";
chr21	StringTie	exon	41464311	41466149	1000	-	.	gene_id "MSTRG.115517"; transcript_id "MSTRG.115517.180"; exon_number "1";
chr21	StringTie	exon	41467734	41467886	1000	-	.	gene_id "MSTRG.115517"; transcript_id "MSTRG.115517.180"; exon_number "2";
chr21	StringTie	exon	41468396	41468538	1000	-	.	gene_id "MSTRG.115517"; transcript_id "MSTRG.115517.180"; exon_number "3";
chr21	StringTie	exon	41470648	41470743	1000	-	.	gene_id "MSTRG.115517"; transcript_id "MSTRG.115517.180"; exon_number "4";
chr21	StringTie	exon	41471806	41471981	1000	-	.	gene_id "MSTRG.115517"; transcript_id "MSTRG.115517.180"; exon_number "5";
chr21	StringTie	exon	41473325	41473496	1000	-	.	gene_id "MSTRG.115517"; transcript_id "MSTRG.115517.180"; exon_number "6";
chr21	StringTie	exon	41476577	41476620	1000	-	.	gene_id "MSTRG.115517"; transcript_id "MSTRG.115517.180"; exon_number "7";
chr21	StringTie	exon	41479172	41479282	1000	-	.	gene_id "MSTRG.115517"; transcript_id "MSTRG.115517.180"; exon_number "8";
chr21	StringTie	exon	41480476	41480602	1000	-	.	gene_id "MSTRG.115517"; transcript_id "MSTRG.115517.180"; exon_number "9";
chr21	StringTie	exon	41488394	41488513	1000	-	.	gene_id "MSTRG.115517"; transcript_id "MSTRG.115517.180"; exon_number "10";
chr21	StringTie	exon	41489507	41489593	1000	-	.	gene_id "MSTRG.115517"; transcript_id "MSTRG.115517.180"; exon_number "11";
chr21	StringTie	exon	41498119	41498189	1000	-	.	gene_id "MSTRG.115517"; transcript_id "MSTRG.115517.180"; exon_number "12";
chr21	StringTie	exon	41500227	41500330	1000	-	.	gene_id "MSTRG.115517"; transcript_id "MSTRG.115517.180"; exon_number "13";
chr21	StringTie	transcript	41464312	41499048	1000	-	.	gene_id "MSTRG.115517"; transcript_id "MSTRG.115517.181";
chr21	StringTie	exon	41464312	41465871	1000	-	.	gene_id "MSTRG.115517"; transcript_id "MSTRG.115517.181"; exon_number "1";
chr21	StringTie	exon	41465982	41466153	1000	-	.	gene_id "MSTRG.115517"; transcript_id "MSTRG.115517.181"; exon_number "2";
chr21	StringTie	exon	41467734	41467886	1000	-	.	gene_id "MSTRG.115517"; transcript_id "MSTRG.115517.181"; exon_number "3";
chr21	StringTie	exon	41468396	41468538	1000	-	.	gene_id "MSTRG.115517"; transcript_id "MSTRG.115517.181"; exon_number "4";
chr21	StringTie	exon	41470648	41470743	1000	-	.	gene_id "MSTRG.115517"; transcript_id "MSTRG.115517.181"; exon_number "5";
chr21	StringTie	exon	41471806	41471981	1000	-	.	gene_id "MSTRG.115517"; transcript_id "MSTRG.115517.181"; exon_number "6";
chr21	StringTie	exon	41473325	41473496	1000	-	.	gene_id "MSTRG.115517"; transcript_id "MSTRG.115517.181"; exon_number "7";
chr21	StringTie	exon	41476577	41476620	1000	-	.	gene_id "MSTRG.115517"; transcript_id "MSTRG.115517.181"; exon_number "8";
chr21	StringTie	exon	41479172	41479282	1000	-	.	gene_id "MSTRG.115517"; transcript_id "MSTRG.115517.181"; exon_number "9";
chr21	StringTie	exon	41480476	41482403	1000	-	.	gene_id "MSTRG.115517"; transcript_id "MSTRG.115517.181"; exon_number "10";
chr21	StringTie	exon	41488394	41488513	1000	-	.	gene_id "MSTRG.115517"; transcript_id "MSTRG.115517.181"; exon_number "11";
chr21	StringTie	exon	41489507	41489593	1000	-	.	gene_id "MSTRG.115517"; transcript_id "MSTRG.115517.181"; exon_number "12";
chr21	StringTie	exon	41494356	41494578	1000	-	.	gene_id "MSTRG.115517"; transcript_id "MSTRG.115517.181"; exon_number "13";
chr21	StringTie	exon	41498119	41499048	1000	-	.	gene_id "MSTRG.115517"; transcript_id "MSTRG.115517.181"; exon_number "14";
chr21	StringTie	transcript	41464314	41506794	1000	-	.	gene_id "MSTRG.115517"; transcript_id "MSTRG.115517.182";
chr21	StringTie	exon	41464314	41466153	1000	-	.	gene_id "MSTRG.115517"; transcript_id "MSTRG.115517.182"; exon_number "1";
chr21	StringTie	exon	41467734	41467886	1000	-	.	gene_id "MSTRG.115517"; transcript_id "MSTRG.115517.182"; exon_number "2";
chr21	StringTie	exon	41468396	41468538	1000	-	.	gene_id "MSTRG.115517"; transcript_id "MSTRG.115517.182"; exon_number "3";
chr21	StringTie	exon	41470648	41470743	1000	-	.	gene_id "MSTRG.115517"; transcript_id "MSTRG.115517.182"; exon_number "4";
chr21	StringTie	exon	41471806	41471981	1000	-	.	gene_id "MSTRG.115517"; transcript_id "MSTRG.115517.182"; exon_number "5";
chr21	StringTie	exon	41473325	41473496	1000	-	.	gene_id "MSTRG.115517"; transcript_id "MSTRG.115517.182"; exon_number "6";
chr21	StringTie	exon	41476577	41476620	1000	-	.	gene_id "MSTRG.115517"; transcript_id "MSTRG.115517.182"; exon_number "7";
chr21	StringTie	exon	41479172	41479282	1000	-	.	gene_id "MSTRG.115517"; transcript_id "MSTRG.115517.182"; exon_number "8";
chr21	StringTie	exon	41480476	41480602	1000	-	.	gene_id "MSTRG.115517"; transcript_id "MSTRG.115517.182"; exon_number "9";
chr21	StringTie	exon	41488394	41488513	1000	-	.	gene_id "MSTRG.115517"; transcript_id "MSTRG.115517.182"; exon_number "10";
chr21	StringTie	exon	41489507	41489593	1000	-	.	gene_id "MSTRG.115517"; transcript_id "MSTRG.115517.182"; exon_number "11";
chr21	StringTie	exon	41494356	41494578	1000	-	.	gene_id "MSTRG.115517"; transcript_id "MSTRG.115517.182"; exon_number "12";
chr21	StringTie	exon	41498119	41498189	1000	-	.	gene_id "MSTRG.115517"; transcript_id "MSTRG.115517.182"; exon_number "13";
chr21	StringTie	exon	41506766	41506794	1000	-	.	gene_id "MSTRG.115517"; transcript_id "MSTRG.115517.182"; exon_number "14";
chr21	StringTie	transcript	41464314	41508533	1000	-	.	gene_id "MSTRG.115517"; transcript_id "MSTRG.115517.183";
chr21	StringTie	exon	41464314	41466153	1000	-	.	gene_id "MSTRG.115517"; transcript_id "MSTRG.115517.183"; exon_number "1";
chr21	StringTie	exon	41467734	41467886	1000	-	.	gene_id "MSTRG.115517"; transcript_id "MSTRG.115517.183"; exon_number "2";
chr21	StringTie	exon	41468396	41468538	1000	-	.	gene_id "MSTRG.115517"; transcript_id "MSTRG.115517.183"; exon_number "3";
chr21	StringTie	exon	41470648	41470743	1000	-	.	gene_id "MSTRG.115517"; transcript_id "MSTRG.115517.183"; exon_number "4";
chr21	StringTie	exon	41471806	41471981	1000	-	.	gene_id "MSTRG.115517"; transcript_id "MSTRG.115517.183"; exon_number "5";
chr21	StringTie	exon	41473325	41473496	1000	-	.	gene_id "MSTRG.115517"; transcript_id "MSTRG.115517.183"; exon_number "6";
chr21	StringTie	exon	41476577	41476620	1000	-	.	gene_id "MSTRG.115517"; transcript_id "MSTRG.115517.183"; exon_number "7";
chr21	StringTie	exon	41479172	41479282	1000	-	.	gene_id "MSTRG.115517"; transcript_id "MSTRG.115517.183"; exon_number "8";
chr21	StringTie	exon	41480476	41480602	1000	-	.	gene_id "MSTRG.115517"; transcript_id "MSTRG.115517.183"; exon_number "9";
chr21	StringTie	exon	41488394	41488513	1000	-	.	gene_id "MSTRG.115517"; transcript_id "MSTRG.115517.183"; exon_number "10";
chr21	StringTie	exon	41489507	41489591	1000	-	.	gene_id "MSTRG.115517"; transcript_id "MSTRG.115517.183"; exon_number "11";
chr21	StringTie	exon	41494356	41494578	1000	-	.	gene_id "MSTRG.115517"; transcript_id "MSTRG.115517.183"; exon_number "12";
chr21	StringTie	exon	41498119	41498189	1000	-	.	gene_id "MSTRG.115517"; transcript_id "MSTRG.115517.183"; exon_number "13";
chr21	StringTie	exon	41508503	41508533	1000	-	.	gene_id "MSTRG.115517"; transcript_id "MSTRG.115517.183"; exon_number "14";
chr21	StringTie	transcript	41464315	41508134	1000	-	.	gene_id "MSTRG.115517"; transcript_id "MSTRG.115517.184";
chr21	StringTie	exon	41464315	41466153	1000	-	.	gene_id "MSTRG.115517"; transcript_id "MSTRG.115517.184"; exon_number "1";
chr21	StringTie	exon	41467734	41467886	1000	-	.	gene_id "MSTRG.115517"; transcript_id "MSTRG.115517.184"; exon_number "2";
chr21	StringTie	exon	41468396	41468538	1000	-	.	gene_id "MSTRG.115517"; transcript_id "MSTRG.115517.184"; exon_number "3";
chr21	StringTie	exon	41470648	41470710	1000	-	.	gene_id "MSTRG.115517"; transcript_id "MSTRG.115517.184"; exon_number "4";
chr21	StringTie	exon	41471806	41471981	1000	-	.	gene_id "MSTRG.115517"; transcript_id "MSTRG.115517.184"; exon_number "5";
chr21	StringTie	exon	41473325	41473496	1000	-	.	gene_id "MSTRG.115517"; transcript_id "MSTRG.115517.184"; exon_number "6";
chr21	StringTie	exon	41476577	41476620	1000	-	.	gene_id "MSTRG.115517"; transcript_id "MSTRG.115517.184"; exon_number "7";
chr21	StringTie	exon	41479172	41479282	1000	-	.	gene_id "MSTRG.115517"; transcript_id "MSTRG.115517.184"; exon_number "8";
chr21	StringTie	exon	41480476	41480602	1000	-	.	gene_id "MSTRG.115517"; transcript_id "MSTRG.115517.184"; exon_number "9";
chr21	StringTie	exon	41488394	41488513	1000	-	.	gene_id "MSTRG.115517"; transcript_id "MSTRG.115517.184"; exon_number "10";
chr21	StringTie	exon	41489507	41489593	1000	-	.	gene_id "MSTRG.115517"; transcript_id "MSTRG.115517.184"; exon_number "11";
chr21	StringTie	exon	41498119	41498189	1000	-	.	gene_id "MSTRG.115517"; transcript_id "MSTRG.115517.184"; exon_number "12";
chr21	StringTie	exon	41508081	41508134	1000	-	.	gene_id "MSTRG.115517"; transcript_id "MSTRG.115517.184"; exon_number "13";
chr21	StringTie	transcript	41464315	41506659	1000	-	.	gene_id "MSTRG.115517"; transcript_id "MSTRG.115517.185";
chr21	StringTie	exon	41464315	41466158	1000	-	.	gene_id "MSTRG.115517"; transcript_id "MSTRG.115517.185"; exon_number "1";
chr21	StringTie	exon	41467734	41467886	1000	-	.	gene_id "MSTRG.115517"; transcript_id "MSTRG.115517.185"; exon_number "2";
chr21	StringTie	exon	41468396	41468538	1000	-	.	gene_id "MSTRG.115517"; transcript_id "MSTRG.115517.185"; exon_number "3";
chr21	StringTie	exon	41470648	41470743	1000	-	.	gene_id "MSTRG.115517"; transcript_id "MSTRG.115517.185"; exon_number "4";
chr21	StringTie	exon	41471806	41471981	1000	-	.	gene_id "MSTRG.115517"; transcript_id "MSTRG.115517.185"; exon_number "5";
chr21	StringTie	exon	41473325	41473496	1000	-	.	gene_id "MSTRG.115517"; transcript_id "MSTRG.115517.185"; exon_number "6";
chr21	StringTie	exon	41476577	41476620	1000	-	.	gene_id "MSTRG.115517"; transcript_id "MSTRG.115517.185"; exon_number "7";
chr21	StringTie	exon	41479172	41479282	1000	-	.	gene_id "MSTRG.115517"; transcript_id "MSTRG.115517.185"; exon_number "8";
chr21	StringTie	exon	41480476	41480602	1000	-	.	gene_id "MSTRG.115517"; transcript_id "MSTRG.115517.185"; exon_number "9";
chr21	StringTie	exon	41488394	41488513	1000	-	.	gene_id "MSTRG.115517"; transcript_id "MSTRG.115517.185"; exon_number "10";
chr21	StringTie	exon	41489507	41489593	1000	-	.	gene_id "MSTRG.115517"; transcript_id "MSTRG.115517.185"; exon_number "11";
chr21	StringTie	exon	41494356	41494578	1000	-	.	gene_id "MSTRG.115517"; transcript_id "MSTRG.115517.185"; exon_number "12";
chr21	StringTie	exon	41498119	41498189	1000	-	.	gene_id "MSTRG.115517"; transcript_id "MSTRG.115517.185"; exon_number "13";
chr21	StringTie	exon	41506445	41506659	1000	-	.	gene_id "MSTRG.115517"; transcript_id "MSTRG.115517.185"; exon_number "14";
chr21	StringTie	transcript	41464316	41478231	1000	-	.	gene_id "MSTRG.115517"; transcript_id "MSTRG.115517.186";
chr21	StringTie	exon	41464316	41466149	1000	-	.	gene_id "MSTRG.115517"; transcript_id "MSTRG.115517.186"; exon_number "1";
chr21	StringTie	exon	41467734	41467886	1000	-	.	gene_id "MSTRG.115517"; transcript_id "MSTRG.115517.186"; exon_number "2";
chr21	StringTie	exon	41468396	41468538	1000	-	.	gene_id "MSTRG.115517"; transcript_id "MSTRG.115517.186"; exon_number "3";
chr21	StringTie	exon	41470648	41470743	1000	-	.	gene_id "MSTRG.115517"; transcript_id "MSTRG.115517.186"; exon_number "4";
chr21	StringTie	exon	41471806	41471981	1000	-	.	gene_id "MSTRG.115517"; transcript_id "MSTRG.115517.186"; exon_number "5";
chr21	StringTie	exon	41473325	41473496	1000	-	.	gene_id "MSTRG.115517"; transcript_id "MSTRG.115517.186"; exon_number "6";
chr21	StringTie	exon	41476577	41476620	1000	-	.	gene_id "MSTRG.115517"; transcript_id "MSTRG.115517.186"; exon_number "7";
chr21	StringTie	exon	41477916	41478231	1000	-	.	gene_id "MSTRG.115517"; transcript_id "MSTRG.115517.186"; exon_number "8";
chr21	StringTie	transcript	41464320	41508091	1000	-	.	gene_id "MSTRG.115517"; transcript_id "MSTRG.115517.187";
chr21	StringTie	exon	41464320	41466153	1000	-	.	gene_id "MSTRG.115517"; transcript_id "MSTRG.115517.187"; exon_number "1";
chr21	StringTie	exon	41467734	41467886	1000	-	.	gene_id "MSTRG.115517"; transcript_id "MSTRG.115517.187"; exon_number "2";
chr21	StringTie	exon	41468396	41468538	1000	-	.	gene_id "MSTRG.115517"; transcript_id "MSTRG.115517.187"; exon_number "3";
chr21	StringTie	exon	41470648	41470743	1000	-	.	gene_id "MSTRG.115517"; transcript_id "MSTRG.115517.187"; exon_number "4";
chr21	StringTie	exon	41471806	41471981	1000	-	.	gene_id "MSTRG.115517"; transcript_id "MSTRG.115517.187"; exon_number "5";
chr21	StringTie	exon	41473325	41473496	1000	-	.	gene_id "MSTRG.115517"; transcript_id "MSTRG.115517.187"; exon_number "6";
chr21	StringTie	exon	41476577	41476620	1000	-	.	gene_id "MSTRG.115517"; transcript_id "MSTRG.115517.187"; exon_number "7";
chr21	StringTie	exon	41479172	41479282	1000	-	.	gene_id "MSTRG.115517"; transcript_id "MSTRG.115517.187"; exon_number "8";
chr21	StringTie	exon	41480476	41480602	1000	-	.	gene_id "MSTRG.115517"; transcript_id "MSTRG.115517.187"; exon_number "9";
chr21	StringTie	exon	41489507	41489593	1000	-	.	gene_id "MSTRG.115517"; transcript_id "MSTRG.115517.187"; exon_number "10";
chr21	StringTie	exon	41494356	41494578	1000	-	.	gene_id "MSTRG.115517"; transcript_id "MSTRG.115517.187"; exon_number "11";
chr21	StringTie	exon	41498119	41498189	1000	-	.	gene_id "MSTRG.115517"; transcript_id "MSTRG.115517.187"; exon_number "12";
chr21	StringTie	exon	41507950	41508091	1000	-	.	gene_id "MSTRG.115517"; transcript_id "MSTRG.115517.187"; exon_number "13";
chr21	StringTie	transcript	41464335	41507203	1000	-	.	gene_id "MSTRG.115517"; transcript_id "MSTRG.115517.188";
chr21	StringTie	exon	41464335	41466153	1000	-	.	gene_id "MSTRG.115517"; transcript_id "MSTRG.115517.188"; exon_number "1";
chr21	StringTie	exon	41467734	41467886	1000	-	.	gene_id "MSTRG.115517"; transcript_id "MSTRG.115517.188"; exon_number "2";
chr21	StringTie	exon	41468396	41468538	1000	-	.	gene_id "MSTRG.115517"; transcript_id "MSTRG.115517.188"; exon_number "3";
chr21	StringTie	exon	41470648	41470743	1000	-	.	gene_id "MSTRG.115517"; transcript_id "MSTRG.115517.188"; exon_number "4";
chr21	StringTie	exon	41471806	41471981	1000	-	.	gene_id "MSTRG.115517"; transcript_id "MSTRG.115517.188"; exon_number "5";
chr21	StringTie	exon	41473325	41473496	1000	-	.	gene_id "MSTRG.115517"; transcript_id "MSTRG.115517.188"; exon_number "6";
chr21	StringTie	exon	41476577	41476620	1000	-	.	gene_id "MSTRG.115517"; transcript_id "MSTRG.115517.188"; exon_number "7";
chr21	StringTie	exon	41479172	41479282	1000	-	.	gene_id "MSTRG.115517"; transcript_id "MSTRG.115517.188"; exon_number "8";
chr21	StringTie	exon	41480476	41480602	1000	-	.	gene_id "MSTRG.115517"; transcript_id "MSTRG.115517.188"; exon_number "9";
chr21	StringTie	exon	41489507	41489593	1000	-	.	gene_id "MSTRG.115517"; transcript_id "MSTRG.115517.188"; exon_number "10";
chr21	StringTie	exon	41494356	41494578	1000	-	.	gene_id "MSTRG.115517"; transcript_id "MSTRG.115517.188"; exon_number "11";
chr21	StringTie	exon	41498119	41498189	1000	-	.	gene_id "MSTRG.115517"; transcript_id "MSTRG.115517.188"; exon_number "12";
chr21	StringTie	exon	41506983	41507203	1000	-	.	gene_id "MSTRG.115517"; transcript_id "MSTRG.115517.188"; exon_number "13";
chr21	StringTie	transcript	41464344	41508146	1000	-	.	gene_id "MSTRG.115517"; transcript_id "MSTRG.115517.189";
chr21	StringTie	exon	41464344	41466149	1000	-	.	gene_id "MSTRG.115517"; transcript_id "MSTRG.115517.189"; exon_number "1";
chr21	StringTie	exon	41467734	41467886	1000	-	.	gene_id "MSTRG.115517"; transcript_id "MSTRG.115517.189"; exon_number "2";
chr21	StringTie	exon	41468396	41468538	1000	-	.	gene_id "MSTRG.115517"; transcript_id "MSTRG.115517.189"; exon_number "3";
chr21	StringTie	exon	41470648	41470737	1000	-	.	gene_id "MSTRG.115517"; transcript_id "MSTRG.115517.189"; exon_number "4";
chr21	StringTie	exon	41471806	41471981	1000	-	.	gene_id "MSTRG.115517"; transcript_id "MSTRG.115517.189"; exon_number "5";
chr21	StringTie	exon	41473325	41473496	1000	-	.	gene_id "MSTRG.115517"; transcript_id "MSTRG.115517.189"; exon_number "6";
chr21	StringTie	exon	41476577	41476620	1000	-	.	gene_id "MSTRG.115517"; transcript_id "MSTRG.115517.189"; exon_number "7";
chr21	StringTie	exon	41479172	41479282	1000	-	.	gene_id "MSTRG.115517"; transcript_id "MSTRG.115517.189"; exon_number "8";
chr21	StringTie	exon	41480476	41480602	1000	-	.	gene_id "MSTRG.115517"; transcript_id "MSTRG.115517.189"; exon_number "9";
chr21	StringTie	exon	41488394	41488513	1000	-	.	gene_id "MSTRG.115517"; transcript_id "MSTRG.115517.189"; exon_number "10";
chr21	StringTie	exon	41489507	41489593	1000	-	.	gene_id "MSTRG.115517"; transcript_id "MSTRG.115517.189"; exon_number "11";
chr21	StringTie	exon	41494356	41494578	1000	-	.	gene_id "MSTRG.115517"; transcript_id "MSTRG.115517.189"; exon_number "12";
chr21	StringTie	exon	41498119	41498189	1000	-	.	gene_id "MSTRG.115517"; transcript_id "MSTRG.115517.189"; exon_number "13";
chr21	StringTie	exon	41508081	41508146	1000	-	.	gene_id "MSTRG.115517"; transcript_id "MSTRG.115517.189"; exon_number "14";
chr21	StringTie	transcript	41459523	41524219	1000	-	.	gene_id "MSTRG.115517"; transcript_id "MSTRG.115517.19";
chr21	StringTie	exon	41459523	41466153	1000	-	.	gene_id "MSTRG.115517"; transcript_id "MSTRG.115517.19"; exon_number "1";
chr21	StringTie	exon	41467734	41467886	1000	-	.	gene_id "MSTRG.115517"; transcript_id "MSTRG.115517.19"; exon_number "2";
chr21	StringTie	exon	41468396	41468538	1000	-	.	gene_id "MSTRG.115517"; transcript_id "MSTRG.115517.19"; exon_number "3";
chr21	StringTie	exon	41470648	41470743	1000	-	.	gene_id "MSTRG.115517"; transcript_id "MSTRG.115517.19"; exon_number "4";
chr21	StringTie	exon	41471806	41471981	1000	-	.	gene_id "MSTRG.115517"; transcript_id "MSTRG.115517.19"; exon_number "5";
chr21	StringTie	exon	41473325	41473496	1000	-	.	gene_id "MSTRG.115517"; transcript_id "MSTRG.115517.19"; exon_number "6";
chr21	StringTie	exon	41476577	41476620	1000	-	.	gene_id "MSTRG.115517"; transcript_id "MSTRG.115517.19"; exon_number "7";
chr21	StringTie	exon	41479172	41479282	1000	-	.	gene_id "MSTRG.115517"; transcript_id "MSTRG.115517.19"; exon_number "8";
chr21	StringTie	exon	41480476	41480602	1000	-	.	gene_id "MSTRG.115517"; transcript_id "MSTRG.115517.19"; exon_number "9";
chr21	StringTie	exon	41488394	41488513	1000	-	.	gene_id "MSTRG.115517"; transcript_id "MSTRG.115517.19"; exon_number "10";
chr21	StringTie	exon	41489507	41489593	1000	-	.	gene_id "MSTRG.115517"; transcript_id "MSTRG.115517.19"; exon_number "11";
chr21	StringTie	exon	41494356	41494578	1000	-	.	gene_id "MSTRG.115517"; transcript_id "MSTRG.115517.19"; exon_number "12";
chr21	StringTie	exon	41498119	41498189	1000	-	.	gene_id "MSTRG.115517"; transcript_id "MSTRG.115517.19"; exon_number "13";
chr21	StringTie	exon	41508503	41524219	1000	-	.	gene_id "MSTRG.115517"; transcript_id "MSTRG.115517.19"; exon_number "14";
chr21	StringTie	transcript	41464352	41508169	1000	-	.	gene_id "MSTRG.115517"; transcript_id "MSTRG.115517.190";
chr21	StringTie	exon	41464352	41466153	1000	-	.	gene_id "MSTRG.115517"; transcript_id "MSTRG.115517.190"; exon_number "1";
chr21	StringTie	exon	41467734	41467886	1000	-	.	gene_id "MSTRG.115517"; transcript_id "MSTRG.115517.190"; exon_number "2";
chr21	StringTie	exon	41468396	41468538	1000	-	.	gene_id "MSTRG.115517"; transcript_id "MSTRG.115517.190"; exon_number "3";
chr21	StringTie	exon	41470648	41470743	1000	-	.	gene_id "MSTRG.115517"; transcript_id "MSTRG.115517.190"; exon_number "4";
chr21	StringTie	exon	41471806	41473496	1000	-	.	gene_id "MSTRG.115517"; transcript_id "MSTRG.115517.190"; exon_number "5";
chr21	StringTie	exon	41476577	41476620	1000	-	.	gene_id "MSTRG.115517"; transcript_id "MSTRG.115517.190"; exon_number "6";
chr21	StringTie	exon	41479172	41479282	1000	-	.	gene_id "MSTRG.115517"; transcript_id "MSTRG.115517.190"; exon_number "7";
chr21	StringTie	exon	41489507	41489593	1000	-	.	gene_id "MSTRG.115517"; transcript_id "MSTRG.115517.190"; exon_number "8";
chr21	StringTie	exon	41494356	41494578	1000	-	.	gene_id "MSTRG.115517"; transcript_id "MSTRG.115517.190"; exon_number "9";
chr21	StringTie	exon	41498119	41498189	1000	-	.	gene_id "MSTRG.115517"; transcript_id "MSTRG.115517.190"; exon_number "10";
chr21	StringTie	exon	41508081	41508169	1000	-	.	gene_id "MSTRG.115517"; transcript_id "MSTRG.115517.190"; exon_number "11";
chr21	StringTie	transcript	41464366	41507011	1000	-	.	gene_id "MSTRG.115517"; transcript_id "MSTRG.115517.191";
chr21	StringTie	exon	41464366	41466153	1000	-	.	gene_id "MSTRG.115517"; transcript_id "MSTRG.115517.191"; exon_number "1";
chr21	StringTie	exon	41467734	41467886	1000	-	.	gene_id "MSTRG.115517"; transcript_id "MSTRG.115517.191"; exon_number "2";
chr21	StringTie	exon	41468396	41468538	1000	-	.	gene_id "MSTRG.115517"; transcript_id "MSTRG.115517.191"; exon_number "3";
chr21	StringTie	exon	41470648	41470743	1000	-	.	gene_id "MSTRG.115517"; transcript_id "MSTRG.115517.191"; exon_number "4";
chr21	StringTie	exon	41471806	41471981	1000	-	.	gene_id "MSTRG.115517"; transcript_id "MSTRG.115517.191"; exon_number "5";
chr21	StringTie	exon	41473325	41473496	1000	-	.	gene_id "MSTRG.115517"; transcript_id "MSTRG.115517.191"; exon_number "6";
chr21	StringTie	exon	41476577	41476620	1000	-	.	gene_id "MSTRG.115517"; transcript_id "MSTRG.115517.191"; exon_number "7";
chr21	StringTie	exon	41479172	41479282	1000	-	.	gene_id "MSTRG.115517"; transcript_id "MSTRG.115517.191"; exon_number "8";
chr21	StringTie	exon	41480476	41480602	1000	-	.	gene_id "MSTRG.115517"; transcript_id "MSTRG.115517.191"; exon_number "9";
chr21	StringTie	exon	41488394	41488513	1000	-	.	gene_id "MSTRG.115517"; transcript_id "MSTRG.115517.191"; exon_number "10";
chr21	StringTie	exon	41489507	41489591	1000	-	.	gene_id "MSTRG.115517"; transcript_id "MSTRG.115517.191"; exon_number "11";
chr21	StringTie	exon	41494356	41494578	1000	-	.	gene_id "MSTRG.115517"; transcript_id "MSTRG.115517.191"; exon_number "12";
chr21	StringTie	exon	41498119	41498189	1000	-	.	gene_id "MSTRG.115517"; transcript_id "MSTRG.115517.191"; exon_number "13";
chr21	StringTie	exon	41506983	41507011	1000	-	.	gene_id "MSTRG.115517"; transcript_id "MSTRG.115517.191"; exon_number "14";
chr21	StringTie	transcript	41464383	41466861	1000	-	.	gene_id "MSTRG.115517"; transcript_id "MSTRG.115517.192";
chr21	StringTie	exon	41464383	41466153	1000	-	.	gene_id "MSTRG.115517"; transcript_id "MSTRG.115517.192"; exon_number "1";
chr21	StringTie	exon	41466466	41466861	1000	-	.	gene_id "MSTRG.115517"; transcript_id "MSTRG.115517.192"; exon_number "2";
chr21	StringTie	transcript	41464432	41508117	1000	-	.	gene_id "MSTRG.115517"; transcript_id "MSTRG.115517.193";
chr21	StringTie	exon	41464432	41466149	1000	-	.	gene_id "MSTRG.115517"; transcript_id "MSTRG.115517.193"; exon_number "1";
chr21	StringTie	exon	41467734	41467896	1000	-	.	gene_id "MSTRG.115517"; transcript_id "MSTRG.115517.193"; exon_number "2";
chr21	StringTie	exon	41468396	41468538	1000	-	.	gene_id "MSTRG.115517"; transcript_id "MSTRG.115517.193"; exon_number "3";
chr21	StringTie	exon	41470648	41470743	1000	-	.	gene_id "MSTRG.115517"; transcript_id "MSTRG.115517.193"; exon_number "4";
chr21	StringTie	exon	41471806	41471981	1000	-	.	gene_id "MSTRG.115517"; transcript_id "MSTRG.115517.193"; exon_number "5";
chr21	StringTie	exon	41473325	41473496	1000	-	.	gene_id "MSTRG.115517"; transcript_id "MSTRG.115517.193"; exon_number "6";
chr21	StringTie	exon	41476577	41476620	1000	-	.	gene_id "MSTRG.115517"; transcript_id "MSTRG.115517.193"; exon_number "7";
chr21	StringTie	exon	41479172	41479282	1000	-	.	gene_id "MSTRG.115517"; transcript_id "MSTRG.115517.193"; exon_number "8";
chr21	StringTie	exon	41480476	41480602	1000	-	.	gene_id "MSTRG.115517"; transcript_id "MSTRG.115517.193"; exon_number "9";
chr21	StringTie	exon	41488394	41488513	1000	-	.	gene_id "MSTRG.115517"; transcript_id "MSTRG.115517.193"; exon_number "10";
chr21	StringTie	exon	41489507	41489593	1000	-	.	gene_id "MSTRG.115517"; transcript_id "MSTRG.115517.193"; exon_number "11";
chr21	StringTie	exon	41494356	41494578	1000	-	.	gene_id "MSTRG.115517"; transcript_id "MSTRG.115517.193"; exon_number "12";
chr21	StringTie	exon	41498119	41498189	1000	-	.	gene_id "MSTRG.115517"; transcript_id "MSTRG.115517.193"; exon_number "13";
chr21	StringTie	exon	41508081	41508117	1000	-	.	gene_id "MSTRG.115517"; transcript_id "MSTRG.115517.193"; exon_number "14";
chr21	StringTie	transcript	41464515	41508114	1000	-	.	gene_id "MSTRG.115517"; transcript_id "MSTRG.115517.194";
chr21	StringTie	exon	41464515	41466153	1000	-	.	gene_id "MSTRG.115517"; transcript_id "MSTRG.115517.194"; exon_number "1";
chr21	StringTie	exon	41467734	41467896	1000	-	.	gene_id "MSTRG.115517"; transcript_id "MSTRG.115517.194"; exon_number "2";
chr21	StringTie	exon	41468396	41468538	1000	-	.	gene_id "MSTRG.115517"; transcript_id "MSTRG.115517.194"; exon_number "3";
chr21	StringTie	exon	41470648	41470743	1000	-	.	gene_id "MSTRG.115517"; transcript_id "MSTRG.115517.194"; exon_number "4";
chr21	StringTie	exon	41471806	41471981	1000	-	.	gene_id "MSTRG.115517"; transcript_id "MSTRG.115517.194"; exon_number "5";
chr21	StringTie	exon	41473325	41473496	1000	-	.	gene_id "MSTRG.115517"; transcript_id "MSTRG.115517.194"; exon_number "6";
chr21	StringTie	exon	41476577	41476620	1000	-	.	gene_id "MSTRG.115517"; transcript_id "MSTRG.115517.194"; exon_number "7";
chr21	StringTie	exon	41479172	41479282	1000	-	.	gene_id "MSTRG.115517"; transcript_id "MSTRG.115517.194"; exon_number "8";
chr21	StringTie	exon	41480476	41480602	1000	-	.	gene_id "MSTRG.115517"; transcript_id "MSTRG.115517.194"; exon_number "9";
chr21	StringTie	exon	41488394	41488513	1000	-	.	gene_id "MSTRG.115517"; transcript_id "MSTRG.115517.194"; exon_number "10";
chr21	StringTie	exon	41489507	41489593	1000	-	.	gene_id "MSTRG.115517"; transcript_id "MSTRG.115517.194"; exon_number "11";
chr21	StringTie	exon	41494356	41494578	1000	-	.	gene_id "MSTRG.115517"; transcript_id "MSTRG.115517.194"; exon_number "12";
chr21	StringTie	exon	41498119	41498189	1000	-	.	gene_id "MSTRG.115517"; transcript_id "MSTRG.115517.194"; exon_number "13";
chr21	StringTie	exon	41508081	41508114	1000	-	.	gene_id "MSTRG.115517"; transcript_id "MSTRG.115517.194"; exon_number "14";
chr21	StringTie	transcript	41464519	41466858	1000	-	.	gene_id "MSTRG.115517"; transcript_id "MSTRG.115517.195";
chr21	StringTie	exon	41464519	41466153	1000	-	.	gene_id "MSTRG.115517"; transcript_id "MSTRG.115517.195"; exon_number "1";
chr21	StringTie	exon	41466485	41466858	1000	-	.	gene_id "MSTRG.115517"; transcript_id "MSTRG.115517.195"; exon_number "2";
chr21	StringTie	transcript	41464519	41493823	1000	-	.	gene_id "MSTRG.115517"; transcript_id "MSTRG.115517.196";
chr21	StringTie	exon	41464519	41466149	1000	-	.	gene_id "MSTRG.115517"; transcript_id "MSTRG.115517.196"; exon_number "1";
chr21	StringTie	exon	41467734	41467886	1000	-	.	gene_id "MSTRG.115517"; transcript_id "MSTRG.115517.196"; exon_number "2";
chr21	StringTie	exon	41468396	41468538	1000	-	.	gene_id "MSTRG.115517"; transcript_id "MSTRG.115517.196"; exon_number "3";
chr21	StringTie	exon	41470648	41470743	1000	-	.	gene_id "MSTRG.115517"; transcript_id "MSTRG.115517.196"; exon_number "4";
chr21	StringTie	exon	41471806	41471981	1000	-	.	gene_id "MSTRG.115517"; transcript_id "MSTRG.115517.196"; exon_number "5";
chr21	StringTie	exon	41473325	41473496	1000	-	.	gene_id "MSTRG.115517"; transcript_id "MSTRG.115517.196"; exon_number "6";
chr21	StringTie	exon	41476577	41476620	1000	-	.	gene_id "MSTRG.115517"; transcript_id "MSTRG.115517.196"; exon_number "7";
chr21	StringTie	exon	41479172	41479282	1000	-	.	gene_id "MSTRG.115517"; transcript_id "MSTRG.115517.196"; exon_number "8";
chr21	StringTie	exon	41480476	41480602	1000	-	.	gene_id "MSTRG.115517"; transcript_id "MSTRG.115517.196"; exon_number "9";
chr21	StringTie	exon	41488394	41488513	1000	-	.	gene_id "MSTRG.115517"; transcript_id "MSTRG.115517.196"; exon_number "10";
chr21	StringTie	exon	41489507	41489593	1000	-	.	gene_id "MSTRG.115517"; transcript_id "MSTRG.115517.196"; exon_number "11";
chr21	StringTie	exon	41493801	41493823	1000	-	.	gene_id "MSTRG.115517"; transcript_id "MSTRG.115517.196"; exon_number "12";
chr21	StringTie	transcript	41464525	41512131	1000	-	.	gene_id "MSTRG.115517"; transcript_id "MSTRG.115517.197";
chr21	StringTie	exon	41464525	41466149	1000	-	.	gene_id "MSTRG.115517"; transcript_id "MSTRG.115517.197"; exon_number "1";
chr21	StringTie	exon	41467734	41467886	1000	-	.	gene_id "MSTRG.115517"; transcript_id "MSTRG.115517.197"; exon_number "2";
chr21	StringTie	exon	41468396	41468533	1000	-	.	gene_id "MSTRG.115517"; transcript_id "MSTRG.115517.197"; exon_number "3";
chr21	StringTie	exon	41470648	41470743	1000	-	.	gene_id "MSTRG.115517"; transcript_id "MSTRG.115517.197"; exon_number "4";
chr21	StringTie	exon	41471806	41471981	1000	-	.	gene_id "MSTRG.115517"; transcript_id "MSTRG.115517.197"; exon_number "5";
chr21	StringTie	exon	41473325	41473496	1000	-	.	gene_id "MSTRG.115517"; transcript_id "MSTRG.115517.197"; exon_number "6";
chr21	StringTie	exon	41476577	41476620	1000	-	.	gene_id "MSTRG.115517"; transcript_id "MSTRG.115517.197"; exon_number "7";
chr21	StringTie	exon	41479172	41479282	1000	-	.	gene_id "MSTRG.115517"; transcript_id "MSTRG.115517.197"; exon_number "8";
chr21	StringTie	exon	41480476	41480602	1000	-	.	gene_id "MSTRG.115517"; transcript_id "MSTRG.115517.197"; exon_number "9";
chr21	StringTie	exon	41488394	41488513	1000	-	.	gene_id "MSTRG.115517"; transcript_id "MSTRG.115517.197"; exon_number "10";
chr21	StringTie	exon	41489507	41489593	1000	-	.	gene_id "MSTRG.115517"; transcript_id "MSTRG.115517.197"; exon_number "11";
chr21	StringTie	exon	41494356	41494578	1000	-	.	gene_id "MSTRG.115517"; transcript_id "MSTRG.115517.197"; exon_number "12";
chr21	StringTie	exon	41498119	41498189	1000	-	.	gene_id "MSTRG.115517"; transcript_id "MSTRG.115517.197"; exon_number "13";
chr21	StringTie	exon	41511863	41512131	1000	-	.	gene_id "MSTRG.115517"; transcript_id "MSTRG.115517.197"; exon_number "14";
chr21	StringTie	transcript	41464526	41508133	1000	-	.	gene_id "MSTRG.115517"; transcript_id "MSTRG.115517.198";
chr21	StringTie	exon	41464526	41466153	1000	-	.	gene_id "MSTRG.115517"; transcript_id "MSTRG.115517.198"; exon_number "1";
chr21	StringTie	exon	41467734	41467886	1000	-	.	gene_id "MSTRG.115517"; transcript_id "MSTRG.115517.198"; exon_number "2";
chr21	StringTie	exon	41468396	41468526	1000	-	.	gene_id "MSTRG.115517"; transcript_id "MSTRG.115517.198"; exon_number "3";
chr21	StringTie	exon	41470648	41470743	1000	-	.	gene_id "MSTRG.115517"; transcript_id "MSTRG.115517.198"; exon_number "4";
chr21	StringTie	exon	41471806	41471981	1000	-	.	gene_id "MSTRG.115517"; transcript_id "MSTRG.115517.198"; exon_number "5";
chr21	StringTie	exon	41473325	41473496	1000	-	.	gene_id "MSTRG.115517"; transcript_id "MSTRG.115517.198"; exon_number "6";
chr21	StringTie	exon	41476577	41476620	1000	-	.	gene_id "MSTRG.115517"; transcript_id "MSTRG.115517.198"; exon_number "7";
chr21	StringTie	exon	41479172	41479282	1000	-	.	gene_id "MSTRG.115517"; transcript_id "MSTRG.115517.198"; exon_number "8";
chr21	StringTie	exon	41480476	41480602	1000	-	.	gene_id "MSTRG.115517"; transcript_id "MSTRG.115517.198"; exon_number "9";
chr21	StringTie	exon	41489507	41489593	1000	-	.	gene_id "MSTRG.115517"; transcript_id "MSTRG.115517.198"; exon_number "10";
chr21	StringTie	exon	41494356	41494578	1000	-	.	gene_id "MSTRG.115517"; transcript_id "MSTRG.115517.198"; exon_number "11";
chr21	StringTie	exon	41498119	41498189	1000	-	.	gene_id "MSTRG.115517"; transcript_id "MSTRG.115517.198"; exon_number "12";
chr21	StringTie	exon	41508081	41508133	1000	-	.	gene_id "MSTRG.115517"; transcript_id "MSTRG.115517.198"; exon_number "13";
chr21	StringTie	transcript	41464531	41508641	1000	-	.	gene_id "MSTRG.115517"; transcript_id "MSTRG.115517.199";
chr21	StringTie	exon	41464531	41466153	1000	-	.	gene_id "MSTRG.115517"; transcript_id "MSTRG.115517.199"; exon_number "1";
chr21	StringTie	exon	41467734	41467886	1000	-	.	gene_id "MSTRG.115517"; transcript_id "MSTRG.115517.199"; exon_number "2";
chr21	StringTie	exon	41468396	41468533	1000	-	.	gene_id "MSTRG.115517"; transcript_id "MSTRG.115517.199"; exon_number "3";
chr21	StringTie	exon	41470648	41470743	1000	-	.	gene_id "MSTRG.115517"; transcript_id "MSTRG.115517.199"; exon_number "4";
chr21	StringTie	exon	41471806	41471981	1000	-	.	gene_id "MSTRG.115517"; transcript_id "MSTRG.115517.199"; exon_number "5";
chr21	StringTie	exon	41473325	41473496	1000	-	.	gene_id "MSTRG.115517"; transcript_id "MSTRG.115517.199"; exon_number "6";
chr21	StringTie	exon	41476577	41476620	1000	-	.	gene_id "MSTRG.115517"; transcript_id "MSTRG.115517.199"; exon_number "7";
chr21	StringTie	exon	41479172	41479282	1000	-	.	gene_id "MSTRG.115517"; transcript_id "MSTRG.115517.199"; exon_number "8";
chr21	StringTie	exon	41480476	41480602	1000	-	.	gene_id "MSTRG.115517"; transcript_id "MSTRG.115517.199"; exon_number "9";
chr21	StringTie	exon	41488394	41488513	1000	-	.	gene_id "MSTRG.115517"; transcript_id "MSTRG.115517.199"; exon_number "10";
chr21	StringTie	exon	41489507	41489593	1000	-	.	gene_id "MSTRG.115517"; transcript_id "MSTRG.115517.199"; exon_number "11";
chr21	StringTie	exon	41494356	41494578	1000	-	.	gene_id "MSTRG.115517"; transcript_id "MSTRG.115517.199"; exon_number "12";
chr21	StringTie	exon	41498119	41498189	1000	-	.	gene_id "MSTRG.115517"; transcript_id "MSTRG.115517.199"; exon_number "13";
chr21	StringTie	exon	41508503	41508641	1000	-	.	gene_id "MSTRG.115517"; transcript_id "MSTRG.115517.199"; exon_number "14";
chr21	StringTie	transcript	41458609	41508245	1000	-	.	gene_id "MSTRG.115517"; transcript_id "MSTRG.115517.2";
chr21	StringTie	exon	41458609	41458656	1000	-	.	gene_id "MSTRG.115517"; transcript_id "MSTRG.115517.2"; exon_number "1";
chr21	StringTie	exon	41459033	41466149	1000	-	.	gene_id "MSTRG.115517"; transcript_id "MSTRG.115517.2"; exon_number "2";
chr21	StringTie	exon	41467734	41467886	1000	-	.	gene_id "MSTRG.115517"; transcript_id "MSTRG.115517.2"; exon_number "3";
chr21	StringTie	exon	41468396	41468538	1000	-	.	gene_id "MSTRG.115517"; transcript_id "MSTRG.115517.2"; exon_number "4";
chr21	StringTie	exon	41470648	41470743	1000	-	.	gene_id "MSTRG.115517"; transcript_id "MSTRG.115517.2"; exon_number "5";
chr21	StringTie	exon	41471806	41471981	1000	-	.	gene_id "MSTRG.115517"; transcript_id "MSTRG.115517.2"; exon_number "6";
chr21	StringTie	exon	41473325	41473496	1000	-	.	gene_id "MSTRG.115517"; transcript_id "MSTRG.115517.2"; exon_number "7";
chr21	StringTie	exon	41476577	41476620	1000	-	.	gene_id "MSTRG.115517"; transcript_id "MSTRG.115517.2"; exon_number "8";
chr21	StringTie	exon	41479172	41479282	1000	-	.	gene_id "MSTRG.115517"; transcript_id "MSTRG.115517.2"; exon_number "9";
chr21	StringTie	exon	41480476	41480602	1000	-	.	gene_id "MSTRG.115517"; transcript_id "MSTRG.115517.2"; exon_number "10";
chr21	StringTie	exon	41488394	41488513	1000	-	.	gene_id "MSTRG.115517"; transcript_id "MSTRG.115517.2"; exon_number "11";
chr21	StringTie	exon	41489507	41489593	1000	-	.	gene_id "MSTRG.115517"; transcript_id "MSTRG.115517.2"; exon_number "12";
chr21	StringTie	exon	41494356	41494578	1000	-	.	gene_id "MSTRG.115517"; transcript_id "MSTRG.115517.2"; exon_number "13";
chr21	StringTie	exon	41498119	41498189	1000	-	.	gene_id "MSTRG.115517"; transcript_id "MSTRG.115517.2"; exon_number "14";
chr21	StringTie	exon	41508081	41508245	1000	-	.	gene_id "MSTRG.115517"; transcript_id "MSTRG.115517.2"; exon_number "15";
chr21	StringTie	transcript	41459634	41513471	1000	-	.	gene_id "MSTRG.115517"; transcript_id "MSTRG.115517.20";
chr21	StringTie	exon	41459634	41466153	1000	-	.	gene_id "MSTRG.115517"; transcript_id "MSTRG.115517.20"; exon_number "1";
chr21	StringTie	exon	41467734	41467886	1000	-	.	gene_id "MSTRG.115517"; transcript_id "MSTRG.115517.20"; exon_number "2";
chr21	StringTie	exon	41468396	41468538	1000	-	.	gene_id "MSTRG.115517"; transcript_id "MSTRG.115517.20"; exon_number "3";
chr21	StringTie	exon	41470648	41470743	1000	-	.	gene_id "MSTRG.115517"; transcript_id "MSTRG.115517.20"; exon_number "4";
chr21	StringTie	exon	41471806	41471981	1000	-	.	gene_id "MSTRG.115517"; transcript_id "MSTRG.115517.20"; exon_number "5";
chr21	StringTie	exon	41473325	41473496	1000	-	.	gene_id "MSTRG.115517"; transcript_id "MSTRG.115517.20"; exon_number "6";
chr21	StringTie	exon	41476577	41476620	1000	-	.	gene_id "MSTRG.115517"; transcript_id "MSTRG.115517.20"; exon_number "7";
chr21	StringTie	exon	41479172	41479282	1000	-	.	gene_id "MSTRG.115517"; transcript_id "MSTRG.115517.20"; exon_number "8";
chr21	StringTie	exon	41480476	41480602	1000	-	.	gene_id "MSTRG.115517"; transcript_id "MSTRG.115517.20"; exon_number "9";
chr21	StringTie	exon	41488394	41488513	1000	-	.	gene_id "MSTRG.115517"; transcript_id "MSTRG.115517.20"; exon_number "10";
chr21	StringTie	exon	41489507	41489593	1000	-	.	gene_id "MSTRG.115517"; transcript_id "MSTRG.115517.20"; exon_number "11";
chr21	StringTie	exon	41494356	41494578	1000	-	.	gene_id "MSTRG.115517"; transcript_id "MSTRG.115517.20"; exon_number "12";
chr21	StringTie	exon	41498119	41498189	1000	-	.	gene_id "MSTRG.115517"; transcript_id "MSTRG.115517.20"; exon_number "13";
chr21	StringTie	exon	41511863	41513471	1000	-	.	gene_id "MSTRG.115517"; transcript_id "MSTRG.115517.20"; exon_number "14";
chr21	StringTie	transcript	41464533	41498191	1000	-	.	gene_id "MSTRG.115517"; transcript_id "MSTRG.115517.200";
chr21	StringTie	exon	41464533	41466153	1000	-	.	gene_id "MSTRG.115517"; transcript_id "MSTRG.115517.200"; exon_number "1";
chr21	StringTie	exon	41467734	41467886	1000	-	.	gene_id "MSTRG.115517"; transcript_id "MSTRG.115517.200"; exon_number "2";
chr21	StringTie	exon	41468221	41468538	1000	-	.	gene_id "MSTRG.115517"; transcript_id "MSTRG.115517.200"; exon_number "3";
chr21	StringTie	exon	41470648	41470743	1000	-	.	gene_id "MSTRG.115517"; transcript_id "MSTRG.115517.200"; exon_number "4";
chr21	StringTie	exon	41471806	41471981	1000	-	.	gene_id "MSTRG.115517"; transcript_id "MSTRG.115517.200"; exon_number "5";
chr21	StringTie	exon	41473325	41473496	1000	-	.	gene_id "MSTRG.115517"; transcript_id "MSTRG.115517.200"; exon_number "6";
chr21	StringTie	exon	41476577	41476620	1000	-	.	gene_id "MSTRG.115517"; transcript_id "MSTRG.115517.200"; exon_number "7";
chr21	StringTie	exon	41479172	41479282	1000	-	.	gene_id "MSTRG.115517"; transcript_id "MSTRG.115517.200"; exon_number "8";
chr21	StringTie	exon	41480476	41480602	1000	-	.	gene_id "MSTRG.115517"; transcript_id "MSTRG.115517.200"; exon_number "9";
chr21	StringTie	exon	41489507	41489593	1000	-	.	gene_id "MSTRG.115517"; transcript_id "MSTRG.115517.200"; exon_number "10";
chr21	StringTie	exon	41494356	41494578	1000	-	.	gene_id "MSTRG.115517"; transcript_id "MSTRG.115517.200"; exon_number "11";
chr21	StringTie	exon	41498119	41498191	1000	-	.	gene_id "MSTRG.115517"; transcript_id "MSTRG.115517.200"; exon_number "12";
chr21	StringTie	transcript	41464534	41507223	1000	-	.	gene_id "MSTRG.115517"; transcript_id "MSTRG.115517.201";
chr21	StringTie	exon	41464534	41466153	1000	-	.	gene_id "MSTRG.115517"; transcript_id "MSTRG.115517.201"; exon_number "1";
chr21	StringTie	exon	41467734	41467886	1000	-	.	gene_id "MSTRG.115517"; transcript_id "MSTRG.115517.201"; exon_number "2";
chr21	StringTie	exon	41468396	41468538	1000	-	.	gene_id "MSTRG.115517"; transcript_id "MSTRG.115517.201"; exon_number "3";
chr21	StringTie	exon	41470648	41470743	1000	-	.	gene_id "MSTRG.115517"; transcript_id "MSTRG.115517.201"; exon_number "4";
chr21	StringTie	exon	41471806	41471980	1000	-	.	gene_id "MSTRG.115517"; transcript_id "MSTRG.115517.201"; exon_number "5";
chr21	StringTie	exon	41473326	41473496	1000	-	.	gene_id "MSTRG.115517"; transcript_id "MSTRG.115517.201"; exon_number "6";
chr21	StringTie	exon	41476577	41476620	1000	-	.	gene_id "MSTRG.115517"; transcript_id "MSTRG.115517.201"; exon_number "7";
chr21	StringTie	exon	41479172	41479282	1000	-	.	gene_id "MSTRG.115517"; transcript_id "MSTRG.115517.201"; exon_number "8";
chr21	StringTie	exon	41480476	41480602	1000	-	.	gene_id "MSTRG.115517"; transcript_id "MSTRG.115517.201"; exon_number "9";
chr21	StringTie	exon	41488394	41488513	1000	-	.	gene_id "MSTRG.115517"; transcript_id "MSTRG.115517.201"; exon_number "10";
chr21	StringTie	exon	41489507	41489593	1000	-	.	gene_id "MSTRG.115517"; transcript_id "MSTRG.115517.201"; exon_number "11";
chr21	StringTie	exon	41494356	41494578	1000	-	.	gene_id "MSTRG.115517"; transcript_id "MSTRG.115517.201"; exon_number "12";
chr21	StringTie	exon	41498119	41498189	1000	-	.	gene_id "MSTRG.115517"; transcript_id "MSTRG.115517.201"; exon_number "13";
chr21	StringTie	exon	41506983	41507223	1000	-	.	gene_id "MSTRG.115517"; transcript_id "MSTRG.115517.201"; exon_number "14";
chr21	StringTie	transcript	41464534	41500828	1000	-	.	gene_id "MSTRG.115517"; transcript_id "MSTRG.115517.202";
chr21	StringTie	exon	41464534	41466149	1000	-	.	gene_id "MSTRG.115517"; transcript_id "MSTRG.115517.202"; exon_number "1";
chr21	StringTie	exon	41467734	41467886	1000	-	.	gene_id "MSTRG.115517"; transcript_id "MSTRG.115517.202"; exon_number "2";
chr21	StringTie	exon	41468396	41468538	1000	-	.	gene_id "MSTRG.115517"; transcript_id "MSTRG.115517.202"; exon_number "3";
chr21	StringTie	exon	41470648	41470743	1000	-	.	gene_id "MSTRG.115517"; transcript_id "MSTRG.115517.202"; exon_number "4";
chr21	StringTie	exon	41471806	41471981	1000	-	.	gene_id "MSTRG.115517"; transcript_id "MSTRG.115517.202"; exon_number "5";
chr21	StringTie	exon	41473325	41473496	1000	-	.	gene_id "MSTRG.115517"; transcript_id "MSTRG.115517.202"; exon_number "6";
chr21	StringTie	exon	41476577	41476620	1000	-	.	gene_id "MSTRG.115517"; transcript_id "MSTRG.115517.202"; exon_number "7";
chr21	StringTie	exon	41479172	41479282	1000	-	.	gene_id "MSTRG.115517"; transcript_id "MSTRG.115517.202"; exon_number "8";
chr21	StringTie	exon	41480476	41480602	1000	-	.	gene_id "MSTRG.115517"; transcript_id "MSTRG.115517.202"; exon_number "9";
chr21	StringTie	exon	41488394	41488513	1000	-	.	gene_id "MSTRG.115517"; transcript_id "MSTRG.115517.202"; exon_number "10";
chr21	StringTie	exon	41489507	41489593	1000	-	.	gene_id "MSTRG.115517"; transcript_id "MSTRG.115517.202"; exon_number "11";
chr21	StringTie	exon	41494356	41494578	1000	-	.	gene_id "MSTRG.115517"; transcript_id "MSTRG.115517.202"; exon_number "12";
chr21	StringTie	exon	41498119	41498189	1000	-	.	gene_id "MSTRG.115517"; transcript_id "MSTRG.115517.202"; exon_number "13";
chr21	StringTie	exon	41500805	41500828	1000	-	.	gene_id "MSTRG.115517"; transcript_id "MSTRG.115517.202"; exon_number "14";
chr21	StringTie	transcript	41464535	41508172	1000	-	.	gene_id "MSTRG.115517"; transcript_id "MSTRG.115517.203";
chr21	StringTie	exon	41464535	41466153	1000	-	.	gene_id "MSTRG.115517"; transcript_id "MSTRG.115517.203"; exon_number "1";
chr21	StringTie	exon	41467734	41467886	1000	-	.	gene_id "MSTRG.115517"; transcript_id "MSTRG.115517.203"; exon_number "2";
chr21	StringTie	exon	41468396	41470743	1000	-	.	gene_id "MSTRG.115517"; transcript_id "MSTRG.115517.203"; exon_number "3";
chr21	StringTie	exon	41471806	41473496	1000	-	.	gene_id "MSTRG.115517"; transcript_id "MSTRG.115517.203"; exon_number "4";
chr21	StringTie	exon	41476577	41476620	1000	-	.	gene_id "MSTRG.115517"; transcript_id "MSTRG.115517.203"; exon_number "5";
chr21	StringTie	exon	41479172	41479282	1000	-	.	gene_id "MSTRG.115517"; transcript_id "MSTRG.115517.203"; exon_number "6";
chr21	StringTie	exon	41480476	41482403	1000	-	.	gene_id "MSTRG.115517"; transcript_id "MSTRG.115517.203"; exon_number "7";
chr21	StringTie	exon	41488394	41488513	1000	-	.	gene_id "MSTRG.115517"; transcript_id "MSTRG.115517.203"; exon_number "8";
chr21	StringTie	exon	41489507	41489593	1000	-	.	gene_id "MSTRG.115517"; transcript_id "MSTRG.115517.203"; exon_number "9";
chr21	StringTie	exon	41498119	41498189	1000	-	.	gene_id "MSTRG.115517"; transcript_id "MSTRG.115517.203"; exon_number "10";
chr21	StringTie	exon	41508081	41508172	1000	-	.	gene_id "MSTRG.115517"; transcript_id "MSTRG.115517.203"; exon_number "11";
chr21	StringTie	transcript	41464536	41483463	1000	-	.	gene_id "MSTRG.115517"; transcript_id "MSTRG.115517.204";
chr21	StringTie	exon	41464536	41466153	1000	-	.	gene_id "MSTRG.115517"; transcript_id "MSTRG.115517.204"; exon_number "1";
chr21	StringTie	exon	41467734	41467886	1000	-	.	gene_id "MSTRG.115517"; transcript_id "MSTRG.115517.204"; exon_number "2";
chr21	StringTie	exon	41468396	41468494	1000	-	.	gene_id "MSTRG.115517"; transcript_id "MSTRG.115517.204"; exon_number "3";
chr21	StringTie	exon	41470676	41470743	1000	-	.	gene_id "MSTRG.115517"; transcript_id "MSTRG.115517.204"; exon_number "4";
chr21	StringTie	exon	41471806	41472058	1000	-	.	gene_id "MSTRG.115517"; transcript_id "MSTRG.115517.204"; exon_number "5";
chr21	StringTie	exon	41473325	41473496	1000	-	.	gene_id "MSTRG.115517"; transcript_id "MSTRG.115517.204"; exon_number "6";
chr21	StringTie	exon	41476577	41476620	1000	-	.	gene_id "MSTRG.115517"; transcript_id "MSTRG.115517.204"; exon_number "7";
chr21	StringTie	exon	41479172	41479282	1000	-	.	gene_id "MSTRG.115517"; transcript_id "MSTRG.115517.204"; exon_number "8";
chr21	StringTie	exon	41480476	41483463	1000	-	.	gene_id "MSTRG.115517"; transcript_id "MSTRG.115517.204"; exon_number "9";
chr21	StringTie	transcript	41464536	41500390	1000	-	.	gene_id "MSTRG.115517"; transcript_id "MSTRG.115517.205";
chr21	StringTie	exon	41464536	41466149	1000	-	.	gene_id "MSTRG.115517"; transcript_id "MSTRG.115517.205"; exon_number "1";
chr21	StringTie	exon	41467734	41467886	1000	-	.	gene_id "MSTRG.115517"; transcript_id "MSTRG.115517.205"; exon_number "2";
chr21	StringTie	exon	41468396	41468538	1000	-	.	gene_id "MSTRG.115517"; transcript_id "MSTRG.115517.205"; exon_number "3";
chr21	StringTie	exon	41470648	41470743	1000	-	.	gene_id "MSTRG.115517"; transcript_id "MSTRG.115517.205"; exon_number "4";
chr21	StringTie	exon	41471806	41471981	1000	-	.	gene_id "MSTRG.115517"; transcript_id "MSTRG.115517.205"; exon_number "5";
chr21	StringTie	exon	41473325	41473496	1000	-	.	gene_id "MSTRG.115517"; transcript_id "MSTRG.115517.205"; exon_number "6";
chr21	StringTie	exon	41476577	41476620	1000	-	.	gene_id "MSTRG.115517"; transcript_id "MSTRG.115517.205"; exon_number "7";
chr21	StringTie	exon	41479172	41479282	1000	-	.	gene_id "MSTRG.115517"; transcript_id "MSTRG.115517.205"; exon_number "8";
chr21	StringTie	exon	41480476	41480602	1000	-	.	gene_id "MSTRG.115517"; transcript_id "MSTRG.115517.205"; exon_number "9";
chr21	StringTie	exon	41488394	41488513	1000	-	.	gene_id "MSTRG.115517"; transcript_id "MSTRG.115517.205"; exon_number "10";
chr21	StringTie	exon	41489507	41489593	1000	-	.	gene_id "MSTRG.115517"; transcript_id "MSTRG.115517.205"; exon_number "11";
chr21	StringTie	exon	41494356	41494578	1000	-	.	gene_id "MSTRG.115517"; transcript_id "MSTRG.115517.205"; exon_number "12";
chr21	StringTie	exon	41497936	41498189	1000	-	.	gene_id "MSTRG.115517"; transcript_id "MSTRG.115517.205"; exon_number "13";
chr21	StringTie	exon	41500344	41500390	1000	-	.	gene_id "MSTRG.115517"; transcript_id "MSTRG.115517.205"; exon_number "14";
chr21	StringTie	transcript	41464536	41502608	1000	-	.	gene_id "MSTRG.115517"; transcript_id "MSTRG.115517.206";
chr21	StringTie	exon	41464536	41466149	1000	-	.	gene_id "MSTRG.115517"; transcript_id "MSTRG.115517.206"; exon_number "1";
chr21	StringTie	exon	41467734	41467886	1000	-	.	gene_id "MSTRG.115517"; transcript_id "MSTRG.115517.206"; exon_number "2";
chr21	StringTie	exon	41468396	41468538	1000	-	.	gene_id "MSTRG.115517"; transcript_id "MSTRG.115517.206"; exon_number "3";
chr21	StringTie	exon	41470648	41470743	1000	-	.	gene_id "MSTRG.115517"; transcript_id "MSTRG.115517.206"; exon_number "4";
chr21	StringTie	exon	41471806	41471981	1000	-	.	gene_id "MSTRG.115517"; transcript_id "MSTRG.115517.206"; exon_number "5";
chr21	StringTie	exon	41473325	41473496	1000	-	.	gene_id "MSTRG.115517"; transcript_id "MSTRG.115517.206"; exon_number "6";
chr21	StringTie	exon	41476577	41476620	1000	-	.	gene_id "MSTRG.115517"; transcript_id "MSTRG.115517.206"; exon_number "7";
chr21	StringTie	exon	41479172	41479282	1000	-	.	gene_id "MSTRG.115517"; transcript_id "MSTRG.115517.206"; exon_number "8";
chr21	StringTie	exon	41480476	41480810	1000	-	.	gene_id "MSTRG.115517"; transcript_id "MSTRG.115517.206"; exon_number "9";
chr21	StringTie	exon	41488394	41488513	1000	-	.	gene_id "MSTRG.115517"; transcript_id "MSTRG.115517.206"; exon_number "10";
chr21	StringTie	exon	41489507	41489593	1000	-	.	gene_id "MSTRG.115517"; transcript_id "MSTRG.115517.206"; exon_number "11";
chr21	StringTie	exon	41494356	41494578	1000	-	.	gene_id "MSTRG.115517"; transcript_id "MSTRG.115517.206"; exon_number "12";
chr21	StringTie	exon	41498119	41498189	1000	-	.	gene_id "MSTRG.115517"; transcript_id "MSTRG.115517.206"; exon_number "13";
chr21	StringTie	exon	41502422	41502608	1000	-	.	gene_id "MSTRG.115517"; transcript_id "MSTRG.115517.206"; exon_number "14";
chr21	StringTie	transcript	41464536	41508151	1000	-	.	gene_id "MSTRG.115517"; transcript_id "MSTRG.115517.207";
chr21	StringTie	exon	41464536	41466153	1000	-	.	gene_id "MSTRG.115517"; transcript_id "MSTRG.115517.207"; exon_number "1";
chr21	StringTie	exon	41467734	41467886	1000	-	.	gene_id "MSTRG.115517"; transcript_id "MSTRG.115517.207"; exon_number "2";
chr21	StringTie	exon	41468396	41468538	1000	-	.	gene_id "MSTRG.115517"; transcript_id "MSTRG.115517.207"; exon_number "3";
chr21	StringTie	exon	41470648	41470743	1000	-	.	gene_id "MSTRG.115517"; transcript_id "MSTRG.115517.207"; exon_number "4";
chr21	StringTie	exon	41471806	41471981	1000	-	.	gene_id "MSTRG.115517"; transcript_id "MSTRG.115517.207"; exon_number "5";
chr21	StringTie	exon	41473325	41473496	1000	-	.	gene_id "MSTRG.115517"; transcript_id "MSTRG.115517.207"; exon_number "6";
chr21	StringTie	exon	41476577	41476620	1000	-	.	gene_id "MSTRG.115517"; transcript_id "MSTRG.115517.207"; exon_number "7";
chr21	StringTie	exon	41479172	41479282	1000	-	.	gene_id "MSTRG.115517"; transcript_id "MSTRG.115517.207"; exon_number "8";
chr21	StringTie	exon	41480476	41480602	1000	-	.	gene_id "MSTRG.115517"; transcript_id "MSTRG.115517.207"; exon_number "9";
chr21	StringTie	exon	41488394	41488506	1000	-	.	gene_id "MSTRG.115517"; transcript_id "MSTRG.115517.207"; exon_number "10";
chr21	StringTie	exon	41489507	41489593	1000	-	.	gene_id "MSTRG.115517"; transcript_id "MSTRG.115517.207"; exon_number "11";
chr21	StringTie	exon	41494356	41494578	1000	-	.	gene_id "MSTRG.115517"; transcript_id "MSTRG.115517.207"; exon_number "12";
chr21	StringTie	exon	41498119	41498189	1000	-	.	gene_id "MSTRG.115517"; transcript_id "MSTRG.115517.207"; exon_number "13";
chr21	StringTie	exon	41508081	41508151	1000	-	.	gene_id "MSTRG.115517"; transcript_id "MSTRG.115517.207"; exon_number "14";
chr21	StringTie	transcript	41464537	41503059	1000	-	.	gene_id "MSTRG.115517"; transcript_id "MSTRG.115517.208";
chr21	StringTie	exon	41464537	41466153	1000	-	.	gene_id "MSTRG.115517"; transcript_id "MSTRG.115517.208"; exon_number "1";
chr21	StringTie	exon	41467734	41467886	1000	-	.	gene_id "MSTRG.115517"; transcript_id "MSTRG.115517.208"; exon_number "2";
chr21	StringTie	exon	41468396	41468538	1000	-	.	gene_id "MSTRG.115517"; transcript_id "MSTRG.115517.208"; exon_number "3";
chr21	StringTie	exon	41470648	41470743	1000	-	.	gene_id "MSTRG.115517"; transcript_id "MSTRG.115517.208"; exon_number "4";
chr21	StringTie	exon	41471806	41471981	1000	-	.	gene_id "MSTRG.115517"; transcript_id "MSTRG.115517.208"; exon_number "5";
chr21	StringTie	exon	41473325	41473496	1000	-	.	gene_id "MSTRG.115517"; transcript_id "MSTRG.115517.208"; exon_number "6";
chr21	StringTie	exon	41476577	41476620	1000	-	.	gene_id "MSTRG.115517"; transcript_id "MSTRG.115517.208"; exon_number "7";
chr21	StringTie	exon	41479172	41479282	1000	-	.	gene_id "MSTRG.115517"; transcript_id "MSTRG.115517.208"; exon_number "8";
chr21	StringTie	exon	41480476	41480602	1000	-	.	gene_id "MSTRG.115517"; transcript_id "MSTRG.115517.208"; exon_number "9";
chr21	StringTie	exon	41488394	41488513	1000	-	.	gene_id "MSTRG.115517"; transcript_id "MSTRG.115517.208"; exon_number "10";
chr21	StringTie	exon	41489507	41489593	1000	-	.	gene_id "MSTRG.115517"; transcript_id "MSTRG.115517.208"; exon_number "11";
chr21	StringTie	exon	41494356	41494578	1000	-	.	gene_id "MSTRG.115517"; transcript_id "MSTRG.115517.208"; exon_number "12";
chr21	StringTie	exon	41498119	41498189	1000	-	.	gene_id "MSTRG.115517"; transcript_id "MSTRG.115517.208"; exon_number "13";
chr21	StringTie	exon	41502399	41503059	1000	-	.	gene_id "MSTRG.115517"; transcript_id "MSTRG.115517.208"; exon_number "14";
chr21	StringTie	transcript	41464538	41498191	1000	-	.	gene_id "MSTRG.115517"; transcript_id "MSTRG.115517.209";
chr21	StringTie	exon	41464538	41466149	1000	-	.	gene_id "MSTRG.115517"; transcript_id "MSTRG.115517.209"; exon_number "1";
chr21	StringTie	exon	41467734	41467886	1000	-	.	gene_id "MSTRG.115517"; transcript_id "MSTRG.115517.209"; exon_number "2";
chr21	StringTie	exon	41468396	41468526	1000	-	.	gene_id "MSTRG.115517"; transcript_id "MSTRG.115517.209"; exon_number "3";
chr21	StringTie	exon	41470648	41470743	1000	-	.	gene_id "MSTRG.115517"; transcript_id "MSTRG.115517.209"; exon_number "4";
chr21	StringTie	exon	41471806	41471981	1000	-	.	gene_id "MSTRG.115517"; transcript_id "MSTRG.115517.209"; exon_number "5";
chr21	StringTie	exon	41473325	41473496	1000	-	.	gene_id "MSTRG.115517"; transcript_id "MSTRG.115517.209"; exon_number "6";
chr21	StringTie	exon	41476577	41476620	1000	-	.	gene_id "MSTRG.115517"; transcript_id "MSTRG.115517.209"; exon_number "7";
chr21	StringTie	exon	41479172	41479282	1000	-	.	gene_id "MSTRG.115517"; transcript_id "MSTRG.115517.209"; exon_number "8";
chr21	StringTie	exon	41480476	41480602	1000	-	.	gene_id "MSTRG.115517"; transcript_id "MSTRG.115517.209"; exon_number "9";
chr21	StringTie	exon	41488394	41488513	1000	-	.	gene_id "MSTRG.115517"; transcript_id "MSTRG.115517.209"; exon_number "10";
chr21	StringTie	exon	41489507	41489593	1000	-	.	gene_id "MSTRG.115517"; transcript_id "MSTRG.115517.209"; exon_number "11";
chr21	StringTie	exon	41494356	41494578	1000	-	.	gene_id "MSTRG.115517"; transcript_id "MSTRG.115517.209"; exon_number "12";
chr21	StringTie	exon	41498119	41498191	1000	-	.	gene_id "MSTRG.115517"; transcript_id "MSTRG.115517.209"; exon_number "13";
chr21	StringTie	transcript	41460924	41503080	1000	-	.	gene_id "MSTRG.115517"; transcript_id "MSTRG.115517.21";
chr21	StringTie	exon	41460924	41466153	1000	-	.	gene_id "MSTRG.115517"; transcript_id "MSTRG.115517.21"; exon_number "1";
chr21	StringTie	exon	41467734	41467886	1000	-	.	gene_id "MSTRG.115517"; transcript_id "MSTRG.115517.21"; exon_number "2";
chr21	StringTie	exon	41468396	41468538	1000	-	.	gene_id "MSTRG.115517"; transcript_id "MSTRG.115517.21"; exon_number "3";
chr21	StringTie	exon	41470648	41470743	1000	-	.	gene_id "MSTRG.115517"; transcript_id "MSTRG.115517.21"; exon_number "4";
chr21	StringTie	exon	41471806	41471981	1000	-	.	gene_id "MSTRG.115517"; transcript_id "MSTRG.115517.21"; exon_number "5";
chr21	StringTie	exon	41473325	41473496	1000	-	.	gene_id "MSTRG.115517"; transcript_id "MSTRG.115517.21"; exon_number "6";
chr21	StringTie	exon	41476577	41476620	1000	-	.	gene_id "MSTRG.115517"; transcript_id "MSTRG.115517.21"; exon_number "7";
chr21	StringTie	exon	41479172	41479282	1000	-	.	gene_id "MSTRG.115517"; transcript_id "MSTRG.115517.21"; exon_number "8";
chr21	StringTie	exon	41480476	41480602	1000	-	.	gene_id "MSTRG.115517"; transcript_id "MSTRG.115517.21"; exon_number "9";
chr21	StringTie	exon	41488394	41488513	1000	-	.	gene_id "MSTRG.115517"; transcript_id "MSTRG.115517.21"; exon_number "10";
chr21	StringTie	exon	41489507	41489593	1000	-	.	gene_id "MSTRG.115517"; transcript_id "MSTRG.115517.21"; exon_number "11";
chr21	StringTie	exon	41494356	41494578	1000	-	.	gene_id "MSTRG.115517"; transcript_id "MSTRG.115517.21"; exon_number "12";
chr21	StringTie	exon	41498119	41498189	1000	-	.	gene_id "MSTRG.115517"; transcript_id "MSTRG.115517.21"; exon_number "13";
chr21	StringTie	exon	41502422	41503080	1000	-	.	gene_id "MSTRG.115517"; transcript_id "MSTRG.115517.21"; exon_number "14";
chr21	StringTie	transcript	41464538	41506627	1000	-	.	gene_id "MSTRG.115517"; transcript_id "MSTRG.115517.210";
chr21	StringTie	exon	41464538	41466149	1000	-	.	gene_id "MSTRG.115517"; transcript_id "MSTRG.115517.210"; exon_number "1";
chr21	StringTie	exon	41467734	41467886	1000	-	.	gene_id "MSTRG.115517"; transcript_id "MSTRG.115517.210"; exon_number "2";
chr21	StringTie	exon	41468396	41468538	1000	-	.	gene_id "MSTRG.115517"; transcript_id "MSTRG.115517.210"; exon_number "3";
chr21	StringTie	exon	41470648	41470743	1000	-	.	gene_id "MSTRG.115517"; transcript_id "MSTRG.115517.210"; exon_number "4";
chr21	StringTie	exon	41471806	41471980	1000	-	.	gene_id "MSTRG.115517"; transcript_id "MSTRG.115517.210"; exon_number "5";
chr21	StringTie	exon	41473325	41473496	1000	-	.	gene_id "MSTRG.115517"; transcript_id "MSTRG.115517.210"; exon_number "6";
chr21	StringTie	exon	41476577	41476620	1000	-	.	gene_id "MSTRG.115517"; transcript_id "MSTRG.115517.210"; exon_number "7";
chr21	StringTie	exon	41479172	41479282	1000	-	.	gene_id "MSTRG.115517"; transcript_id "MSTRG.115517.210"; exon_number "8";
chr21	StringTie	exon	41480476	41480602	1000	-	.	gene_id "MSTRG.115517"; transcript_id "MSTRG.115517.210"; exon_number "9";
chr21	StringTie	exon	41488394	41488513	1000	-	.	gene_id "MSTRG.115517"; transcript_id "MSTRG.115517.210"; exon_number "10";
chr21	StringTie	exon	41489507	41489593	1000	-	.	gene_id "MSTRG.115517"; transcript_id "MSTRG.115517.210"; exon_number "11";
chr21	StringTie	exon	41494356	41494578	1000	-	.	gene_id "MSTRG.115517"; transcript_id "MSTRG.115517.210"; exon_number "12";
chr21	StringTie	exon	41498119	41498189	1000	-	.	gene_id "MSTRG.115517"; transcript_id "MSTRG.115517.210"; exon_number "13";
chr21	StringTie	exon	41506445	41506627	1000	-	.	gene_id "MSTRG.115517"; transcript_id "MSTRG.115517.210"; exon_number "14";
chr21	StringTie	transcript	41464539	41508272	1000	-	.	gene_id "MSTRG.115517"; transcript_id "MSTRG.115517.211";
chr21	StringTie	exon	41464539	41466149	1000	-	.	gene_id "MSTRG.115517"; transcript_id "MSTRG.115517.211"; exon_number "1";
chr21	StringTie	exon	41467734	41467886	1000	-	.	gene_id "MSTRG.115517"; transcript_id "MSTRG.115517.211"; exon_number "2";
chr21	StringTie	exon	41468396	41468538	1000	-	.	gene_id "MSTRG.115517"; transcript_id "MSTRG.115517.211"; exon_number "3";
chr21	StringTie	exon	41470648	41470743	1000	-	.	gene_id "MSTRG.115517"; transcript_id "MSTRG.115517.211"; exon_number "4";
chr21	StringTie	exon	41471806	41471981	1000	-	.	gene_id "MSTRG.115517"; transcript_id "MSTRG.115517.211"; exon_number "5";
chr21	StringTie	exon	41473325	41473496	1000	-	.	gene_id "MSTRG.115517"; transcript_id "MSTRG.115517.211"; exon_number "6";
chr21	StringTie	exon	41476577	41476620	1000	-	.	gene_id "MSTRG.115517"; transcript_id "MSTRG.115517.211"; exon_number "7";
chr21	StringTie	exon	41479172	41479282	1000	-	.	gene_id "MSTRG.115517"; transcript_id "MSTRG.115517.211"; exon_number "8";
chr21	StringTie	exon	41480476	41480602	1000	-	.	gene_id "MSTRG.115517"; transcript_id "MSTRG.115517.211"; exon_number "9";
chr21	StringTie	exon	41488394	41488513	1000	-	.	gene_id "MSTRG.115517"; transcript_id "MSTRG.115517.211"; exon_number "10";
chr21	StringTie	exon	41489507	41489593	1000	-	.	gene_id "MSTRG.115517"; transcript_id "MSTRG.115517.211"; exon_number "11";
chr21	StringTie	exon	41507950	41508272	1000	-	.	gene_id "MSTRG.115517"; transcript_id "MSTRG.115517.211"; exon_number "12";
chr21	StringTie	transcript	41464539	41508158	1000	-	.	gene_id "MSTRG.115517"; transcript_id "MSTRG.115517.212";
chr21	StringTie	exon	41464539	41466153	1000	-	.	gene_id "MSTRG.115517"; transcript_id "MSTRG.115517.212"; exon_number "1";
chr21	StringTie	exon	41467734	41467886	1000	-	.	gene_id "MSTRG.115517"; transcript_id "MSTRG.115517.212"; exon_number "2";
chr21	StringTie	exon	41468396	41468538	1000	-	.	gene_id "MSTRG.115517"; transcript_id "MSTRG.115517.212"; exon_number "3";
chr21	StringTie	exon	41470648	41470743	1000	-	.	gene_id "MSTRG.115517"; transcript_id "MSTRG.115517.212"; exon_number "4";
chr21	StringTie	exon	41471806	41473496	1000	-	.	gene_id "MSTRG.115517"; transcript_id "MSTRG.115517.212"; exon_number "5";
chr21	StringTie	exon	41476577	41476620	1000	-	.	gene_id "MSTRG.115517"; transcript_id "MSTRG.115517.212"; exon_number "6";
chr21	StringTie	exon	41479172	41479282	1000	-	.	gene_id "MSTRG.115517"; transcript_id "MSTRG.115517.212"; exon_number "7";
chr21	StringTie	exon	41480476	41498015	1000	-	.	gene_id "MSTRG.115517"; transcript_id "MSTRG.115517.212"; exon_number "8";
chr21	StringTie	exon	41498119	41498189	1000	-	.	gene_id "MSTRG.115517"; transcript_id "MSTRG.115517.212"; exon_number "9";
chr21	StringTie	exon	41508081	41508158	1000	-	.	gene_id "MSTRG.115517"; transcript_id "MSTRG.115517.212"; exon_number "10";
chr21	StringTie	transcript	41464540	41508165	1000	-	.	gene_id "MSTRG.115517"; transcript_id "MSTRG.115517.213";
chr21	StringTie	exon	41464540	41466153	1000	-	.	gene_id "MSTRG.115517"; transcript_id "MSTRG.115517.213"; exon_number "1";
chr21	StringTie	exon	41467734	41467886	1000	-	.	gene_id "MSTRG.115517"; transcript_id "MSTRG.115517.213"; exon_number "2";
chr21	StringTie	exon	41468396	41468538	1000	-	.	gene_id "MSTRG.115517"; transcript_id "MSTRG.115517.213"; exon_number "3";
chr21	StringTie	exon	41470648	41470737	1000	-	.	gene_id "MSTRG.115517"; transcript_id "MSTRG.115517.213"; exon_number "4";
chr21	StringTie	exon	41471806	41471981	1000	-	.	gene_id "MSTRG.115517"; transcript_id "MSTRG.115517.213"; exon_number "5";
chr21	StringTie	exon	41473325	41473496	1000	-	.	gene_id "MSTRG.115517"; transcript_id "MSTRG.115517.213"; exon_number "6";
chr21	StringTie	exon	41476577	41476620	1000	-	.	gene_id "MSTRG.115517"; transcript_id "MSTRG.115517.213"; exon_number "7";
chr21	StringTie	exon	41479172	41479282	1000	-	.	gene_id "MSTRG.115517"; transcript_id "MSTRG.115517.213"; exon_number "8";
chr21	StringTie	exon	41480476	41480602	1000	-	.	gene_id "MSTRG.115517"; transcript_id "MSTRG.115517.213"; exon_number "9";
chr21	StringTie	exon	41488394	41488513	1000	-	.	gene_id "MSTRG.115517"; transcript_id "MSTRG.115517.213"; exon_number "10";
chr21	StringTie	exon	41489507	41489593	1000	-	.	gene_id "MSTRG.115517"; transcript_id "MSTRG.115517.213"; exon_number "11";
chr21	StringTie	exon	41508081	41508165	1000	-	.	gene_id "MSTRG.115517"; transcript_id "MSTRG.115517.213"; exon_number "12";
chr21	StringTie	transcript	41464540	41507299	1000	-	.	gene_id "MSTRG.115517"; transcript_id "MSTRG.115517.214";
chr21	StringTie	exon	41464540	41466153	1000	-	.	gene_id "MSTRG.115517"; transcript_id "MSTRG.115517.214"; exon_number "1";
chr21	StringTie	exon	41467734	41467883	1000	-	.	gene_id "MSTRG.115517"; transcript_id "MSTRG.115517.214"; exon_number "2";
chr21	StringTie	exon	41468394	41468538	1000	-	.	gene_id "MSTRG.115517"; transcript_id "MSTRG.115517.214"; exon_number "3";
chr21	StringTie	exon	41470648	41470743	1000	-	.	gene_id "MSTRG.115517"; transcript_id "MSTRG.115517.214"; exon_number "4";
chr21	StringTie	exon	41471806	41471981	1000	-	.	gene_id "MSTRG.115517"; transcript_id "MSTRG.115517.214"; exon_number "5";
chr21	StringTie	exon	41473325	41473496	1000	-	.	gene_id "MSTRG.115517"; transcript_id "MSTRG.115517.214"; exon_number "6";
chr21	StringTie	exon	41476577	41476620	1000	-	.	gene_id "MSTRG.115517"; transcript_id "MSTRG.115517.214"; exon_number "7";
chr21	StringTie	exon	41479172	41479282	1000	-	.	gene_id "MSTRG.115517"; transcript_id "MSTRG.115517.214"; exon_number "8";
chr21	StringTie	exon	41480476	41480602	1000	-	.	gene_id "MSTRG.115517"; transcript_id "MSTRG.115517.214"; exon_number "9";
chr21	StringTie	exon	41488394	41488513	1000	-	.	gene_id "MSTRG.115517"; transcript_id "MSTRG.115517.214"; exon_number "10";
chr21	StringTie	exon	41489507	41489593	1000	-	.	gene_id "MSTRG.115517"; transcript_id "MSTRG.115517.214"; exon_number "11";
chr21	StringTie	exon	41494356	41494578	1000	-	.	gene_id "MSTRG.115517"; transcript_id "MSTRG.115517.214"; exon_number "12";
chr21	StringTie	exon	41498119	41498189	1000	-	.	gene_id "MSTRG.115517"; transcript_id "MSTRG.115517.214"; exon_number "13";
chr21	StringTie	exon	41506445	41507299	1000	-	.	gene_id "MSTRG.115517"; transcript_id "MSTRG.115517.214"; exon_number "14";
chr21	StringTie	transcript	41464541	41478614	1000	-	.	gene_id "MSTRG.115517"; transcript_id "MSTRG.115517.215";
chr21	StringTie	exon	41464541	41466149	1000	-	.	gene_id "MSTRG.115517"; transcript_id "MSTRG.115517.215"; exon_number "1";
chr21	StringTie	exon	41467734	41468538	1000	-	.	gene_id "MSTRG.115517"; transcript_id "MSTRG.115517.215"; exon_number "2";
chr21	StringTie	exon	41470648	41470743	1000	-	.	gene_id "MSTRG.115517"; transcript_id "MSTRG.115517.215"; exon_number "3";
chr21	StringTie	exon	41471806	41473496	1000	-	.	gene_id "MSTRG.115517"; transcript_id "MSTRG.115517.215"; exon_number "4";
chr21	StringTie	exon	41476577	41476620	1000	-	.	gene_id "MSTRG.115517"; transcript_id "MSTRG.115517.215"; exon_number "5";
chr21	StringTie	exon	41477916	41478614	1000	-	.	gene_id "MSTRG.115517"; transcript_id "MSTRG.115517.215"; exon_number "6";
chr21	StringTie	transcript	41464542	41478400	1000	-	.	gene_id "MSTRG.115517"; transcript_id "MSTRG.115517.216";
chr21	StringTie	exon	41464542	41467886	1000	-	.	gene_id "MSTRG.115517"; transcript_id "MSTRG.115517.216"; exon_number "1";
chr21	StringTie	exon	41468396	41468538	1000	-	.	gene_id "MSTRG.115517"; transcript_id "MSTRG.115517.216"; exon_number "2";
chr21	StringTie	exon	41470648	41470743	1000	-	.	gene_id "MSTRG.115517"; transcript_id "MSTRG.115517.216"; exon_number "3";
chr21	StringTie	exon	41471806	41473496	1000	-	.	gene_id "MSTRG.115517"; transcript_id "MSTRG.115517.216"; exon_number "4";
chr21	StringTie	exon	41476577	41477462	1000	-	.	gene_id "MSTRG.115517"; transcript_id "MSTRG.115517.216"; exon_number "5";
chr21	StringTie	exon	41477916	41478400	1000	-	.	gene_id "MSTRG.115517"; transcript_id "MSTRG.115517.216"; exon_number "6";
chr21	StringTie	transcript	41464542	41508158	1000	-	.	gene_id "MSTRG.115517"; transcript_id "MSTRG.115517.217";
chr21	StringTie	exon	41464542	41466153	1000	-	.	gene_id "MSTRG.115517"; transcript_id "MSTRG.115517.217"; exon_number "1";
chr21	StringTie	exon	41467734	41468356	1000	-	.	gene_id "MSTRG.115517"; transcript_id "MSTRG.115517.217"; exon_number "2";
chr21	StringTie	exon	41470648	41470743	1000	-	.	gene_id "MSTRG.115517"; transcript_id "MSTRG.115517.217"; exon_number "3";
chr21	StringTie	exon	41471806	41473496	1000	-	.	gene_id "MSTRG.115517"; transcript_id "MSTRG.115517.217"; exon_number "4";
chr21	StringTie	exon	41476577	41476620	1000	-	.	gene_id "MSTRG.115517"; transcript_id "MSTRG.115517.217"; exon_number "5";
chr21	StringTie	exon	41479172	41479282	1000	-	.	gene_id "MSTRG.115517"; transcript_id "MSTRG.115517.217"; exon_number "6";
chr21	StringTie	exon	41480476	41485481	1000	-	.	gene_id "MSTRG.115517"; transcript_id "MSTRG.115517.217"; exon_number "7";
chr21	StringTie	exon	41488394	41488513	1000	-	.	gene_id "MSTRG.115517"; transcript_id "MSTRG.115517.217"; exon_number "8";
chr21	StringTie	exon	41489507	41489593	1000	-	.	gene_id "MSTRG.115517"; transcript_id "MSTRG.115517.217"; exon_number "9";
chr21	StringTie	exon	41494356	41494578	1000	-	.	gene_id "MSTRG.115517"; transcript_id "MSTRG.115517.217"; exon_number "10";
chr21	StringTie	exon	41498119	41498189	1000	-	.	gene_id "MSTRG.115517"; transcript_id "MSTRG.115517.217"; exon_number "11";
chr21	StringTie	exon	41508081	41508158	1000	-	.	gene_id "MSTRG.115517"; transcript_id "MSTRG.115517.217"; exon_number "12";
chr21	StringTie	transcript	41464542	41508215	1000	-	.	gene_id "MSTRG.115517"; transcript_id "MSTRG.115517.218";
chr21	StringTie	exon	41464542	41466153	1000	-	.	gene_id "MSTRG.115517"; transcript_id "MSTRG.115517.218"; exon_number "1";
chr21	StringTie	exon	41467734	41467886	1000	-	.	gene_id "MSTRG.115517"; transcript_id "MSTRG.115517.218"; exon_number "2";
chr21	StringTie	exon	41468396	41468538	1000	-	.	gene_id "MSTRG.115517"; transcript_id "MSTRG.115517.218"; exon_number "3";
chr21	StringTie	exon	41470648	41470743	1000	-	.	gene_id "MSTRG.115517"; transcript_id "MSTRG.115517.218"; exon_number "4";
chr21	StringTie	exon	41471806	41471981	1000	-	.	gene_id "MSTRG.115517"; transcript_id "MSTRG.115517.218"; exon_number "5";
chr21	StringTie	exon	41473325	41473496	1000	-	.	gene_id "MSTRG.115517"; transcript_id "MSTRG.115517.218"; exon_number "6";
chr21	StringTie	exon	41476577	41476620	1000	-	.	gene_id "MSTRG.115517"; transcript_id "MSTRG.115517.218"; exon_number "7";
chr21	StringTie	exon	41479172	41479282	1000	-	.	gene_id "MSTRG.115517"; transcript_id "MSTRG.115517.218"; exon_number "8";
chr21	StringTie	exon	41480476	41482403	1000	-	.	gene_id "MSTRG.115517"; transcript_id "MSTRG.115517.218"; exon_number "9";
chr21	StringTie	exon	41488394	41488513	1000	-	.	gene_id "MSTRG.115517"; transcript_id "MSTRG.115517.218"; exon_number "10";
chr21	StringTie	exon	41489507	41489593	1000	-	.	gene_id "MSTRG.115517"; transcript_id "MSTRG.115517.218"; exon_number "11";
chr21	StringTie	exon	41508081	41508215	1000	-	.	gene_id "MSTRG.115517"; transcript_id "MSTRG.115517.218"; exon_number "12";
chr21	StringTie	transcript	41464543	41477951	1000	-	.	gene_id "MSTRG.115517"; transcript_id "MSTRG.115517.219";
chr21	StringTie	exon	41464543	41466153	1000	-	.	gene_id "MSTRG.115517"; transcript_id "MSTRG.115517.219"; exon_number "1";
chr21	StringTie	exon	41467734	41468356	1000	-	.	gene_id "MSTRG.115517"; transcript_id "MSTRG.115517.219"; exon_number "2";
chr21	StringTie	exon	41470648	41470743	1000	-	.	gene_id "MSTRG.115517"; transcript_id "MSTRG.115517.219"; exon_number "3";
chr21	StringTie	exon	41471806	41471998	1000	-	.	gene_id "MSTRG.115517"; transcript_id "MSTRG.115517.219"; exon_number "4";
chr21	StringTie	exon	41473325	41473376	1000	-	.	gene_id "MSTRG.115517"; transcript_id "MSTRG.115517.219"; exon_number "5";
chr21	StringTie	exon	41473439	41473496	1000	-	.	gene_id "MSTRG.115517"; transcript_id "MSTRG.115517.219"; exon_number "6";
chr21	StringTie	exon	41476577	41476620	1000	-	.	gene_id "MSTRG.115517"; transcript_id "MSTRG.115517.219"; exon_number "7";
chr21	StringTie	exon	41477916	41477951	1000	-	.	gene_id "MSTRG.115517"; transcript_id "MSTRG.115517.219"; exon_number "8";
chr21	StringTie	transcript	41461207	41502638	1000	-	.	gene_id "MSTRG.115517"; transcript_id "MSTRG.115517.22";
chr21	StringTie	exon	41461207	41466153	1000	-	.	gene_id "MSTRG.115517"; transcript_id "MSTRG.115517.22"; exon_number "1";
chr21	StringTie	exon	41467734	41467886	1000	-	.	gene_id "MSTRG.115517"; transcript_id "MSTRG.115517.22"; exon_number "2";
chr21	StringTie	exon	41468396	41468538	1000	-	.	gene_id "MSTRG.115517"; transcript_id "MSTRG.115517.22"; exon_number "3";
chr21	StringTie	exon	41470648	41470743	1000	-	.	gene_id "MSTRG.115517"; transcript_id "MSTRG.115517.22"; exon_number "4";
chr21	StringTie	exon	41471806	41471981	1000	-	.	gene_id "MSTRG.115517"; transcript_id "MSTRG.115517.22"; exon_number "5";
chr21	StringTie	exon	41473325	41473496	1000	-	.	gene_id "MSTRG.115517"; transcript_id "MSTRG.115517.22"; exon_number "6";
chr21	StringTie	exon	41476577	41476620	1000	-	.	gene_id "MSTRG.115517"; transcript_id "MSTRG.115517.22"; exon_number "7";
chr21	StringTie	exon	41479172	41479282	1000	-	.	gene_id "MSTRG.115517"; transcript_id "MSTRG.115517.22"; exon_number "8";
chr21	StringTie	exon	41480476	41480602	1000	-	.	gene_id "MSTRG.115517"; transcript_id "MSTRG.115517.22"; exon_number "9";
chr21	StringTie	exon	41488394	41488513	1000	-	.	gene_id "MSTRG.115517"; transcript_id "MSTRG.115517.22"; exon_number "10";
chr21	StringTie	exon	41489507	41489591	1000	-	.	gene_id "MSTRG.115517"; transcript_id "MSTRG.115517.22"; exon_number "11";
chr21	StringTie	exon	41494356	41494578	1000	-	.	gene_id "MSTRG.115517"; transcript_id "MSTRG.115517.22"; exon_number "12";
chr21	StringTie	exon	41498119	41498189	1000	-	.	gene_id "MSTRG.115517"; transcript_id "MSTRG.115517.22"; exon_number "13";
chr21	StringTie	exon	41502422	41502638	1000	-	.	gene_id "MSTRG.115517"; transcript_id "MSTRG.115517.22"; exon_number "14";
chr21	StringTie	transcript	41464544	41508133	1000	-	.	gene_id "MSTRG.115517"; transcript_id "MSTRG.115517.220";
chr21	StringTie	exon	41464544	41466153	1000	-	.	gene_id "MSTRG.115517"; transcript_id "MSTRG.115517.220"; exon_number "1";
chr21	StringTie	exon	41467734	41467886	1000	-	.	gene_id "MSTRG.115517"; transcript_id "MSTRG.115517.220"; exon_number "2";
chr21	StringTie	exon	41468396	41468538	1000	-	.	gene_id "MSTRG.115517"; transcript_id "MSTRG.115517.220"; exon_number "3";
chr21	StringTie	exon	41470648	41470710	1000	-	.	gene_id "MSTRG.115517"; transcript_id "MSTRG.115517.220"; exon_number "4";
chr21	StringTie	exon	41471806	41471981	1000	-	.	gene_id "MSTRG.115517"; transcript_id "MSTRG.115517.220"; exon_number "5";
chr21	StringTie	exon	41473325	41473496	1000	-	.	gene_id "MSTRG.115517"; transcript_id "MSTRG.115517.220"; exon_number "6";
chr21	StringTie	exon	41476577	41476620	1000	-	.	gene_id "MSTRG.115517"; transcript_id "MSTRG.115517.220"; exon_number "7";
chr21	StringTie	exon	41479172	41479282	1000	-	.	gene_id "MSTRG.115517"; transcript_id "MSTRG.115517.220"; exon_number "8";
chr21	StringTie	exon	41480476	41480602	1000	-	.	gene_id "MSTRG.115517"; transcript_id "MSTRG.115517.220"; exon_number "9";
chr21	StringTie	exon	41488394	41488513	1000	-	.	gene_id "MSTRG.115517"; transcript_id "MSTRG.115517.220"; exon_number "10";
chr21	StringTie	exon	41489507	41489593	1000	-	.	gene_id "MSTRG.115517"; transcript_id "MSTRG.115517.220"; exon_number "11";
chr21	StringTie	exon	41494356	41494578	1000	-	.	gene_id "MSTRG.115517"; transcript_id "MSTRG.115517.220"; exon_number "12";
chr21	StringTie	exon	41498119	41498189	1000	-	.	gene_id "MSTRG.115517"; transcript_id "MSTRG.115517.220"; exon_number "13";
chr21	StringTie	exon	41508081	41508133	1000	-	.	gene_id "MSTRG.115517"; transcript_id "MSTRG.115517.220"; exon_number "14";
chr21	StringTie	transcript	41464544	41508193	1000	-	.	gene_id "MSTRG.115517"; transcript_id "MSTRG.115517.221";
chr21	StringTie	exon	41464544	41466149	1000	-	.	gene_id "MSTRG.115517"; transcript_id "MSTRG.115517.221"; exon_number "1";
chr21	StringTie	exon	41467734	41467886	1000	-	.	gene_id "MSTRG.115517"; transcript_id "MSTRG.115517.221"; exon_number "2";
chr21	StringTie	exon	41468396	41468538	1000	-	.	gene_id "MSTRG.115517"; transcript_id "MSTRG.115517.221"; exon_number "3";
chr21	StringTie	exon	41470648	41470743	1000	-	.	gene_id "MSTRG.115517"; transcript_id "MSTRG.115517.221"; exon_number "4";
chr21	StringTie	exon	41471806	41471981	1000	-	.	gene_id "MSTRG.115517"; transcript_id "MSTRG.115517.221"; exon_number "5";
chr21	StringTie	exon	41473325	41473496	1000	-	.	gene_id "MSTRG.115517"; transcript_id "MSTRG.115517.221"; exon_number "6";
chr21	StringTie	exon	41476577	41476620	1000	-	.	gene_id "MSTRG.115517"; transcript_id "MSTRG.115517.221"; exon_number "7";
chr21	StringTie	exon	41479172	41479282	1000	-	.	gene_id "MSTRG.115517"; transcript_id "MSTRG.115517.221"; exon_number "8";
chr21	StringTie	exon	41480476	41480602	1000	-	.	gene_id "MSTRG.115517"; transcript_id "MSTRG.115517.221"; exon_number "9";
chr21	StringTie	exon	41488394	41488513	1000	-	.	gene_id "MSTRG.115517"; transcript_id "MSTRG.115517.221"; exon_number "10";
chr21	StringTie	exon	41489507	41489593	1000	-	.	gene_id "MSTRG.115517"; transcript_id "MSTRG.115517.221"; exon_number "11";
chr21	StringTie	exon	41492995	41494578	1000	-	.	gene_id "MSTRG.115517"; transcript_id "MSTRG.115517.221"; exon_number "12";
chr21	StringTie	exon	41497936	41498189	1000	-	.	gene_id "MSTRG.115517"; transcript_id "MSTRG.115517.221"; exon_number "13";
chr21	StringTie	exon	41507950	41508193	1000	-	.	gene_id "MSTRG.115517"; transcript_id "MSTRG.115517.221"; exon_number "14";
chr21	StringTie	transcript	41464545	41508172	1000	-	.	gene_id "MSTRG.115517"; transcript_id "MSTRG.115517.222";
chr21	StringTie	exon	41464545	41466153	1000	-	.	gene_id "MSTRG.115517"; transcript_id "MSTRG.115517.222"; exon_number "1";
chr21	StringTie	exon	41467734	41468356	1000	-	.	gene_id "MSTRG.115517"; transcript_id "MSTRG.115517.222"; exon_number "2";
chr21	StringTie	exon	41470648	41470743	1000	-	.	gene_id "MSTRG.115517"; transcript_id "MSTRG.115517.222"; exon_number "3";
chr21	StringTie	exon	41471806	41473496	1000	-	.	gene_id "MSTRG.115517"; transcript_id "MSTRG.115517.222"; exon_number "4";
chr21	StringTie	exon	41476577	41476620	1000	-	.	gene_id "MSTRG.115517"; transcript_id "MSTRG.115517.222"; exon_number "5";
chr21	StringTie	exon	41479172	41479282	1000	-	.	gene_id "MSTRG.115517"; transcript_id "MSTRG.115517.222"; exon_number "6";
chr21	StringTie	exon	41480476	41482403	1000	-	.	gene_id "MSTRG.115517"; transcript_id "MSTRG.115517.222"; exon_number "7";
chr21	StringTie	exon	41488394	41488513	1000	-	.	gene_id "MSTRG.115517"; transcript_id "MSTRG.115517.222"; exon_number "8";
chr21	StringTie	exon	41489507	41494578	1000	-	.	gene_id "MSTRG.115517"; transcript_id "MSTRG.115517.222"; exon_number "9";
chr21	StringTie	exon	41498119	41498189	1000	-	.	gene_id "MSTRG.115517"; transcript_id "MSTRG.115517.222"; exon_number "10";
chr21	StringTie	exon	41508081	41508172	1000	-	.	gene_id "MSTRG.115517"; transcript_id "MSTRG.115517.222"; exon_number "11";
chr21	StringTie	transcript	41464545	41508171	1000	-	.	gene_id "MSTRG.115517"; transcript_id "MSTRG.115517.223";
chr21	StringTie	exon	41464545	41466153	1000	-	.	gene_id "MSTRG.115517"; transcript_id "MSTRG.115517.223"; exon_number "1";
chr21	StringTie	exon	41467734	41467886	1000	-	.	gene_id "MSTRG.115517"; transcript_id "MSTRG.115517.223"; exon_number "2";
chr21	StringTie	exon	41468396	41468538	1000	-	.	gene_id "MSTRG.115517"; transcript_id "MSTRG.115517.223"; exon_number "3";
chr21	StringTie	exon	41470648	41470743	1000	-	.	gene_id "MSTRG.115517"; transcript_id "MSTRG.115517.223"; exon_number "4";
chr21	StringTie	exon	41471806	41473496	1000	-	.	gene_id "MSTRG.115517"; transcript_id "MSTRG.115517.223"; exon_number "5";
chr21	StringTie	exon	41476577	41476620	1000	-	.	gene_id "MSTRG.115517"; transcript_id "MSTRG.115517.223"; exon_number "6";
chr21	StringTie	exon	41479172	41479282	1000	-	.	gene_id "MSTRG.115517"; transcript_id "MSTRG.115517.223"; exon_number "7";
chr21	StringTie	exon	41480476	41488256	1000	-	.	gene_id "MSTRG.115517"; transcript_id "MSTRG.115517.223"; exon_number "8";
chr21	StringTie	exon	41488394	41488513	1000	-	.	gene_id "MSTRG.115517"; transcript_id "MSTRG.115517.223"; exon_number "9";
chr21	StringTie	exon	41489507	41489593	1000	-	.	gene_id "MSTRG.115517"; transcript_id "MSTRG.115517.223"; exon_number "10";
chr21	StringTie	exon	41494356	41494578	1000	-	.	gene_id "MSTRG.115517"; transcript_id "MSTRG.115517.223"; exon_number "11";
chr21	StringTie	exon	41498119	41498189	1000	-	.	gene_id "MSTRG.115517"; transcript_id "MSTRG.115517.223"; exon_number "12";
chr21	StringTie	exon	41508081	41508171	1000	-	.	gene_id "MSTRG.115517"; transcript_id "MSTRG.115517.223"; exon_number "13";
chr21	StringTie	transcript	41464546	41500500	1000	-	.	gene_id "MSTRG.115517"; transcript_id "MSTRG.115517.224";
chr21	StringTie	exon	41464546	41466153	1000	-	.	gene_id "MSTRG.115517"; transcript_id "MSTRG.115517.224"; exon_number "1";
chr21	StringTie	exon	41467734	41467886	1000	-	.	gene_id "MSTRG.115517"; transcript_id "MSTRG.115517.224"; exon_number "2";
chr21	StringTie	exon	41468396	41468538	1000	-	.	gene_id "MSTRG.115517"; transcript_id "MSTRG.115517.224"; exon_number "3";
chr21	StringTie	exon	41470648	41470743	1000	-	.	gene_id "MSTRG.115517"; transcript_id "MSTRG.115517.224"; exon_number "4";
chr21	StringTie	exon	41471806	41472058	1000	-	.	gene_id "MSTRG.115517"; transcript_id "MSTRG.115517.224"; exon_number "5";
chr21	StringTie	exon	41473325	41473496	1000	-	.	gene_id "MSTRG.115517"; transcript_id "MSTRG.115517.224"; exon_number "6";
chr21	StringTie	exon	41476577	41476620	1000	-	.	gene_id "MSTRG.115517"; transcript_id "MSTRG.115517.224"; exon_number "7";
chr21	StringTie	exon	41479172	41479282	1000	-	.	gene_id "MSTRG.115517"; transcript_id "MSTRG.115517.224"; exon_number "8";
chr21	StringTie	exon	41480476	41480602	1000	-	.	gene_id "MSTRG.115517"; transcript_id "MSTRG.115517.224"; exon_number "9";
chr21	StringTie	exon	41488394	41488513	1000	-	.	gene_id "MSTRG.115517"; transcript_id "MSTRG.115517.224"; exon_number "10";
chr21	StringTie	exon	41489507	41489593	1000	-	.	gene_id "MSTRG.115517"; transcript_id "MSTRG.115517.224"; exon_number "11";
chr21	StringTie	exon	41494356	41494578	1000	-	.	gene_id "MSTRG.115517"; transcript_id "MSTRG.115517.224"; exon_number "12";
chr21	StringTie	exon	41498119	41498189	1000	-	.	gene_id "MSTRG.115517"; transcript_id "MSTRG.115517.224"; exon_number "13";
chr21	StringTie	exon	41500227	41500500	1000	-	.	gene_id "MSTRG.115517"; transcript_id "MSTRG.115517.224"; exon_number "14";
chr21	StringTie	transcript	41464547	41508163	1000	-	.	gene_id "MSTRG.115517"; transcript_id "MSTRG.115517.225";
chr21	StringTie	exon	41464547	41466149	1000	-	.	gene_id "MSTRG.115517"; transcript_id "MSTRG.115517.225"; exon_number "1";
chr21	StringTie	exon	41467734	41467886	1000	-	.	gene_id "MSTRG.115517"; transcript_id "MSTRG.115517.225"; exon_number "2";
chr21	StringTie	exon	41468396	41468538	1000	-	.	gene_id "MSTRG.115517"; transcript_id "MSTRG.115517.225"; exon_number "3";
chr21	StringTie	exon	41470648	41470743	1000	-	.	gene_id "MSTRG.115517"; transcript_id "MSTRG.115517.225"; exon_number "4";
chr21	StringTie	exon	41471806	41471981	1000	-	.	gene_id "MSTRG.115517"; transcript_id "MSTRG.115517.225"; exon_number "5";
chr21	StringTie	exon	41473325	41473496	1000	-	.	gene_id "MSTRG.115517"; transcript_id "MSTRG.115517.225"; exon_number "6";
chr21	StringTie	exon	41476577	41476620	1000	-	.	gene_id "MSTRG.115517"; transcript_id "MSTRG.115517.225"; exon_number "7";
chr21	StringTie	exon	41479172	41479282	1000	-	.	gene_id "MSTRG.115517"; transcript_id "MSTRG.115517.225"; exon_number "8";
chr21	StringTie	exon	41480476	41480602	1000	-	.	gene_id "MSTRG.115517"; transcript_id "MSTRG.115517.225"; exon_number "9";
chr21	StringTie	exon	41489507	41489593	1000	-	.	gene_id "MSTRG.115517"; transcript_id "MSTRG.115517.225"; exon_number "10";
chr21	StringTie	exon	41498119	41498189	1000	-	.	gene_id "MSTRG.115517"; transcript_id "MSTRG.115517.225"; exon_number "11";
chr21	StringTie	exon	41508081	41508163	1000	-	.	gene_id "MSTRG.115517"; transcript_id "MSTRG.115517.225"; exon_number "12";
chr21	StringTie	transcript	41464547	41506629	1000	-	.	gene_id "MSTRG.115517"; transcript_id "MSTRG.115517.226";
chr21	StringTie	exon	41464547	41466153	1000	-	.	gene_id "MSTRG.115517"; transcript_id "MSTRG.115517.226"; exon_number "1";
chr21	StringTie	exon	41467734	41467886	1000	-	.	gene_id "MSTRG.115517"; transcript_id "MSTRG.115517.226"; exon_number "2";
chr21	StringTie	exon	41468396	41468538	1000	-	.	gene_id "MSTRG.115517"; transcript_id "MSTRG.115517.226"; exon_number "3";
chr21	StringTie	exon	41470648	41470743	1000	-	.	gene_id "MSTRG.115517"; transcript_id "MSTRG.115517.226"; exon_number "4";
chr21	StringTie	exon	41471806	41471981	1000	-	.	gene_id "MSTRG.115517"; transcript_id "MSTRG.115517.226"; exon_number "5";
chr21	StringTie	exon	41473325	41473496	1000	-	.	gene_id "MSTRG.115517"; transcript_id "MSTRG.115517.226"; exon_number "6";
chr21	StringTie	exon	41476577	41476620	1000	-	.	gene_id "MSTRG.115517"; transcript_id "MSTRG.115517.226"; exon_number "7";
chr21	StringTie	exon	41479172	41479282	1000	-	.	gene_id "MSTRG.115517"; transcript_id "MSTRG.115517.226"; exon_number "8";
chr21	StringTie	exon	41480476	41480602	1000	-	.	gene_id "MSTRG.115517"; transcript_id "MSTRG.115517.226"; exon_number "9";
chr21	StringTie	exon	41485332	41488513	1000	-	.	gene_id "MSTRG.115517"; transcript_id "MSTRG.115517.226"; exon_number "10";
chr21	StringTie	exon	41489507	41489593	1000	-	.	gene_id "MSTRG.115517"; transcript_id "MSTRG.115517.226"; exon_number "11";
chr21	StringTie	exon	41494356	41494578	1000	-	.	gene_id "MSTRG.115517"; transcript_id "MSTRG.115517.226"; exon_number "12";
chr21	StringTie	exon	41498119	41498189	1000	-	.	gene_id "MSTRG.115517"; transcript_id "MSTRG.115517.226"; exon_number "13";
chr21	StringTie	exon	41506445	41506629	1000	-	.	gene_id "MSTRG.115517"; transcript_id "MSTRG.115517.226"; exon_number "14";
chr21	StringTie	transcript	41464548	41508175	1000	-	.	gene_id "MSTRG.115517"; transcript_id "MSTRG.115517.227";
chr21	StringTie	exon	41464548	41466153	1000	-	.	gene_id "MSTRG.115517"; transcript_id "MSTRG.115517.227"; exon_number "1";
chr21	StringTie	exon	41467734	41468356	1000	-	.	gene_id "MSTRG.115517"; transcript_id "MSTRG.115517.227"; exon_number "2";
chr21	StringTie	exon	41470648	41470743	1000	-	.	gene_id "MSTRG.115517"; transcript_id "MSTRG.115517.227"; exon_number "3";
chr21	StringTie	exon	41471806	41473496	1000	-	.	gene_id "MSTRG.115517"; transcript_id "MSTRG.115517.227"; exon_number "4";
chr21	StringTie	exon	41476577	41476620	1000	-	.	gene_id "MSTRG.115517"; transcript_id "MSTRG.115517.227"; exon_number "5";
chr21	StringTie	exon	41479172	41479282	1000	-	.	gene_id "MSTRG.115517"; transcript_id "MSTRG.115517.227"; exon_number "6";
chr21	StringTie	exon	41480476	41488513	1000	-	.	gene_id "MSTRG.115517"; transcript_id "MSTRG.115517.227"; exon_number "7";
chr21	StringTie	exon	41489507	41489593	1000	-	.	gene_id "MSTRG.115517"; transcript_id "MSTRG.115517.227"; exon_number "8";
chr21	StringTie	exon	41498119	41498189	1000	-	.	gene_id "MSTRG.115517"; transcript_id "MSTRG.115517.227"; exon_number "9";
chr21	StringTie	exon	41508081	41508175	1000	-	.	gene_id "MSTRG.115517"; transcript_id "MSTRG.115517.227"; exon_number "10";
chr21	StringTie	transcript	41464549	41508154	1000	-	.	gene_id "MSTRG.115517"; transcript_id "MSTRG.115517.228";
chr21	StringTie	exon	41464549	41466153	1000	-	.	gene_id "MSTRG.115517"; transcript_id "MSTRG.115517.228"; exon_number "1";
chr21	StringTie	exon	41467734	41467886	1000	-	.	gene_id "MSTRG.115517"; transcript_id "MSTRG.115517.228"; exon_number "2";
chr21	StringTie	exon	41468396	41468538	1000	-	.	gene_id "MSTRG.115517"; transcript_id "MSTRG.115517.228"; exon_number "3";
chr21	StringTie	exon	41470648	41470743	1000	-	.	gene_id "MSTRG.115517"; transcript_id "MSTRG.115517.228"; exon_number "4";
chr21	StringTie	exon	41471806	41471981	1000	-	.	gene_id "MSTRG.115517"; transcript_id "MSTRG.115517.228"; exon_number "5";
chr21	StringTie	exon	41473325	41473496	1000	-	.	gene_id "MSTRG.115517"; transcript_id "MSTRG.115517.228"; exon_number "6";
chr21	StringTie	exon	41476577	41476620	1000	-	.	gene_id "MSTRG.115517"; transcript_id "MSTRG.115517.228"; exon_number "7";
chr21	StringTie	exon	41479172	41479282	1000	-	.	gene_id "MSTRG.115517"; transcript_id "MSTRG.115517.228"; exon_number "8";
chr21	StringTie	exon	41480476	41480602	1000	-	.	gene_id "MSTRG.115517"; transcript_id "MSTRG.115517.228"; exon_number "9";
chr21	StringTie	exon	41488394	41488513	1000	-	.	gene_id "MSTRG.115517"; transcript_id "MSTRG.115517.228"; exon_number "10";
chr21	StringTie	exon	41489507	41489593	1000	-	.	gene_id "MSTRG.115517"; transcript_id "MSTRG.115517.228"; exon_number "11";
chr21	StringTie	exon	41507950	41508154	1000	-	.	gene_id "MSTRG.115517"; transcript_id "MSTRG.115517.228"; exon_number "12";
chr21	StringTie	transcript	41464551	41508175	1000	-	.	gene_id "MSTRG.115517"; transcript_id "MSTRG.115517.229";
chr21	StringTie	exon	41464551	41464887	1000	-	.	gene_id "MSTRG.115517"; transcript_id "MSTRG.115517.229"; exon_number "1";
chr21	StringTie	exon	41466095	41466153	1000	-	.	gene_id "MSTRG.115517"; transcript_id "MSTRG.115517.229"; exon_number "2";
chr21	StringTie	exon	41467734	41467886	1000	-	.	gene_id "MSTRG.115517"; transcript_id "MSTRG.115517.229"; exon_number "3";
chr21	StringTie	exon	41468396	41468538	1000	-	.	gene_id "MSTRG.115517"; transcript_id "MSTRG.115517.229"; exon_number "4";
chr21	StringTie	exon	41470648	41470743	1000	-	.	gene_id "MSTRG.115517"; transcript_id "MSTRG.115517.229"; exon_number "5";
chr21	StringTie	exon	41471806	41472058	1000	-	.	gene_id "MSTRG.115517"; transcript_id "MSTRG.115517.229"; exon_number "6";
chr21	StringTie	exon	41473325	41473496	1000	-	.	gene_id "MSTRG.115517"; transcript_id "MSTRG.115517.229"; exon_number "7";
chr21	StringTie	exon	41476577	41476620	1000	-	.	gene_id "MSTRG.115517"; transcript_id "MSTRG.115517.229"; exon_number "8";
chr21	StringTie	exon	41479172	41479282	1000	-	.	gene_id "MSTRG.115517"; transcript_id "MSTRG.115517.229"; exon_number "9";
chr21	StringTie	exon	41480476	41480602	1000	-	.	gene_id "MSTRG.115517"; transcript_id "MSTRG.115517.229"; exon_number "10";
chr21	StringTie	exon	41488394	41488513	1000	-	.	gene_id "MSTRG.115517"; transcript_id "MSTRG.115517.229"; exon_number "11";
chr21	StringTie	exon	41489507	41489593	1000	-	.	gene_id "MSTRG.115517"; transcript_id "MSTRG.115517.229"; exon_number "12";
chr21	StringTie	exon	41494480	41494578	1000	-	.	gene_id "MSTRG.115517"; transcript_id "MSTRG.115517.229"; exon_number "13";
chr21	StringTie	exon	41498119	41498189	1000	-	.	gene_id "MSTRG.115517"; transcript_id "MSTRG.115517.229"; exon_number "14";
chr21	StringTie	exon	41507950	41508175	1000	-	.	gene_id "MSTRG.115517"; transcript_id "MSTRG.115517.229"; exon_number "15";
chr21	StringTie	transcript	41461207	41502910	1000	-	.	gene_id "MSTRG.115517"; transcript_id "MSTRG.115517.23";
chr21	StringTie	exon	41461207	41466149	1000	-	.	gene_id "MSTRG.115517"; transcript_id "MSTRG.115517.23"; exon_number "1";
chr21	StringTie	exon	41467734	41467886	1000	-	.	gene_id "MSTRG.115517"; transcript_id "MSTRG.115517.23"; exon_number "2";
chr21	StringTie	exon	41468396	41468538	1000	-	.	gene_id "MSTRG.115517"; transcript_id "MSTRG.115517.23"; exon_number "3";
chr21	StringTie	exon	41470648	41470743	1000	-	.	gene_id "MSTRG.115517"; transcript_id "MSTRG.115517.23"; exon_number "4";
chr21	StringTie	exon	41471806	41471981	1000	-	.	gene_id "MSTRG.115517"; transcript_id "MSTRG.115517.23"; exon_number "5";
chr21	StringTie	exon	41473325	41473496	1000	-	.	gene_id "MSTRG.115517"; transcript_id "MSTRG.115517.23"; exon_number "6";
chr21	StringTie	exon	41476577	41476620	1000	-	.	gene_id "MSTRG.115517"; transcript_id "MSTRG.115517.23"; exon_number "7";
chr21	StringTie	exon	41479172	41479282	1000	-	.	gene_id "MSTRG.115517"; transcript_id "MSTRG.115517.23"; exon_number "8";
chr21	StringTie	exon	41480476	41480602	1000	-	.	gene_id "MSTRG.115517"; transcript_id "MSTRG.115517.23"; exon_number "9";
chr21	StringTie	exon	41488394	41488513	1000	-	.	gene_id "MSTRG.115517"; transcript_id "MSTRG.115517.23"; exon_number "10";
chr21	StringTie	exon	41489507	41489593	1000	-	.	gene_id "MSTRG.115517"; transcript_id "MSTRG.115517.23"; exon_number "11";
chr21	StringTie	exon	41494356	41494578	1000	-	.	gene_id "MSTRG.115517"; transcript_id "MSTRG.115517.23"; exon_number "12";
chr21	StringTie	exon	41498119	41498189	1000	-	.	gene_id "MSTRG.115517"; transcript_id "MSTRG.115517.23"; exon_number "13";
chr21	StringTie	exon	41502422	41502910	1000	-	.	gene_id "MSTRG.115517"; transcript_id "MSTRG.115517.23"; exon_number "14";
chr21	StringTie	transcript	41464554	41508166	1000	-	.	gene_id "MSTRG.115517"; transcript_id "MSTRG.115517.232";
chr21	StringTie	exon	41464554	41466153	1000	-	.	gene_id "MSTRG.115517"; transcript_id "MSTRG.115517.232"; exon_number "1";
chr21	StringTie	exon	41467734	41467886	1000	-	.	gene_id "MSTRG.115517"; transcript_id "MSTRG.115517.232"; exon_number "2";
chr21	StringTie	exon	41468396	41468538	1000	-	.	gene_id "MSTRG.115517"; transcript_id "MSTRG.115517.232"; exon_number "3";
chr21	StringTie	exon	41470648	41470743	1000	-	.	gene_id "MSTRG.115517"; transcript_id "MSTRG.115517.232"; exon_number "4";
chr21	StringTie	exon	41471806	41471981	1000	-	.	gene_id "MSTRG.115517"; transcript_id "MSTRG.115517.232"; exon_number "5";
chr21	StringTie	exon	41473325	41473496	1000	-	.	gene_id "MSTRG.115517"; transcript_id "MSTRG.115517.232"; exon_number "6";
chr21	StringTie	exon	41476577	41476620	1000	-	.	gene_id "MSTRG.115517"; transcript_id "MSTRG.115517.232"; exon_number "7";
chr21	StringTie	exon	41479172	41479282	1000	-	.	gene_id "MSTRG.115517"; transcript_id "MSTRG.115517.232"; exon_number "8";
chr21	StringTie	exon	41480476	41480602	1000	-	.	gene_id "MSTRG.115517"; transcript_id "MSTRG.115517.232"; exon_number "9";
chr21	StringTie	exon	41488394	41488513	1000	-	.	gene_id "MSTRG.115517"; transcript_id "MSTRG.115517.232"; exon_number "10";
chr21	StringTie	exon	41489507	41489593	1000	-	.	gene_id "MSTRG.115517"; transcript_id "MSTRG.115517.232"; exon_number "11";
chr21	StringTie	exon	41494442	41494578	1000	-	.	gene_id "MSTRG.115517"; transcript_id "MSTRG.115517.232"; exon_number "12";
chr21	StringTie	exon	41498119	41498189	1000	-	.	gene_id "MSTRG.115517"; transcript_id "MSTRG.115517.232"; exon_number "13";
chr21	StringTie	exon	41508081	41508166	1000	-	.	gene_id "MSTRG.115517"; transcript_id "MSTRG.115517.232"; exon_number "14";
chr21	StringTie	transcript	41461267	41502689	1000	-	.	gene_id "MSTRG.115517"; transcript_id "MSTRG.115517.24";
chr21	StringTie	exon	41461267	41466153	1000	-	.	gene_id "MSTRG.115517"; transcript_id "MSTRG.115517.24"; exon_number "1";
chr21	StringTie	exon	41467734	41467886	1000	-	.	gene_id "MSTRG.115517"; transcript_id "MSTRG.115517.24"; exon_number "2";
chr21	StringTie	exon	41468396	41468526	1000	-	.	gene_id "MSTRG.115517"; transcript_id "MSTRG.115517.24"; exon_number "3";
chr21	StringTie	exon	41470648	41470743	1000	-	.	gene_id "MSTRG.115517"; transcript_id "MSTRG.115517.24"; exon_number "4";
chr21	StringTie	exon	41471806	41471981	1000	-	.	gene_id "MSTRG.115517"; transcript_id "MSTRG.115517.24"; exon_number "5";
chr21	StringTie	exon	41473325	41473496	1000	-	.	gene_id "MSTRG.115517"; transcript_id "MSTRG.115517.24"; exon_number "6";
chr21	StringTie	exon	41476577	41476620	1000	-	.	gene_id "MSTRG.115517"; transcript_id "MSTRG.115517.24"; exon_number "7";
chr21	StringTie	exon	41479172	41479282	1000	-	.	gene_id "MSTRG.115517"; transcript_id "MSTRG.115517.24"; exon_number "8";
chr21	StringTie	exon	41480476	41480602	1000	-	.	gene_id "MSTRG.115517"; transcript_id "MSTRG.115517.24"; exon_number "9";
chr21	StringTie	exon	41488394	41488513	1000	-	.	gene_id "MSTRG.115517"; transcript_id "MSTRG.115517.24"; exon_number "10";
chr21	StringTie	exon	41489507	41489593	1000	-	.	gene_id "MSTRG.115517"; transcript_id "MSTRG.115517.24"; exon_number "11";
chr21	StringTie	exon	41494356	41494578	1000	-	.	gene_id "MSTRG.115517"; transcript_id "MSTRG.115517.24"; exon_number "12";
chr21	StringTie	exon	41498119	41498189	1000	-	.	gene_id "MSTRG.115517"; transcript_id "MSTRG.115517.24"; exon_number "13";
chr21	StringTie	exon	41502422	41502689	1000	-	.	gene_id "MSTRG.115517"; transcript_id "MSTRG.115517.24"; exon_number "14";
chr21	StringTie	transcript	41524379	41546272	1000	-	.	gene_id "MSTRG.115517"; transcript_id "MSTRG.115517.241";
chr21	StringTie	exon	41524379	41528484	1000	-	.	gene_id "MSTRG.115517"; transcript_id "MSTRG.115517.241"; exon_number "1";
chr21	StringTie	exon	41529973	41530218	1000	-	.	gene_id "MSTRG.115517"; transcript_id "MSTRG.115517.241"; exon_number "2";
chr21	StringTie	exon	41541428	41541564	1000	-	.	gene_id "MSTRG.115517"; transcript_id "MSTRG.115517.241"; exon_number "3";
chr21	StringTie	exon	41546027	41546272	1000	-	.	gene_id "MSTRG.115517"; transcript_id "MSTRG.115517.241"; exon_number "4";
chr21	StringTie	transcript	41524672	41546306	1000	-	.	gene_id "MSTRG.115517"; transcript_id "MSTRG.115517.242";
chr21	StringTie	exon	41524672	41530218	1000	-	.	gene_id "MSTRG.115517"; transcript_id "MSTRG.115517.242"; exon_number "1";
chr21	StringTie	exon	41541428	41541564	1000	-	.	gene_id "MSTRG.115517"; transcript_id "MSTRG.115517.242"; exon_number "2";
chr21	StringTie	exon	41546179	41546306	1000	-	.	gene_id "MSTRG.115517"; transcript_id "MSTRG.115517.242"; exon_number "3";
chr21	StringTie	transcript	41524772	41531490	1000	-	.	gene_id "MSTRG.115517"; transcript_id "MSTRG.115517.243";
chr21	StringTie	exon	41524772	41528484	1000	-	.	gene_id "MSTRG.115517"; transcript_id "MSTRG.115517.243"; exon_number "1";
chr21	StringTie	exon	41529973	41530218	1000	-	.	gene_id "MSTRG.115517"; transcript_id "MSTRG.115517.243"; exon_number "2";
chr21	StringTie	exon	41530467	41531490	1000	-	.	gene_id "MSTRG.115517"; transcript_id "MSTRG.115517.243"; exon_number "3";
chr21	StringTie	transcript	41529813	41546272	1000	-	.	gene_id "MSTRG.115517"; transcript_id "MSTRG.115517.245";
chr21	StringTie	exon	41529813	41530218	1000	-	.	gene_id "MSTRG.115517"; transcript_id "MSTRG.115517.245"; exon_number "1";
chr21	StringTie	exon	41536311	41538685	1000	-	.	gene_id "MSTRG.115517"; transcript_id "MSTRG.115517.245"; exon_number "2";
chr21	StringTie	exon	41541428	41541564	1000	-	.	gene_id "MSTRG.115517"; transcript_id "MSTRG.115517.245"; exon_number "3";
chr21	StringTie	exon	41545993	41546272	1000	-	.	gene_id "MSTRG.115517"; transcript_id "MSTRG.115517.245"; exon_number "4";
chr21	StringTie	transcript	41537146	41546567	1000	-	.	gene_id "MSTRG.115517"; transcript_id "MSTRG.115517.246";
chr21	StringTie	exon	41537146	41538496	1000	-	.	gene_id "MSTRG.115517"; transcript_id "MSTRG.115517.246"; exon_number "1";
chr21	StringTie	exon	41538590	41538760	1000	-	.	gene_id "MSTRG.115517"; transcript_id "MSTRG.115517.246"; exon_number "2";
chr21	StringTie	exon	41541428	41541564	1000	-	.	gene_id "MSTRG.115517"; transcript_id "MSTRG.115517.246"; exon_number "3";
chr21	StringTie	exon	41545993	41546567	1000	-	.	gene_id "MSTRG.115517"; transcript_id "MSTRG.115517.246"; exon_number "4";
chr21	StringTie	transcript	41537146	41546272	1000	-	.	gene_id "MSTRG.115517"; transcript_id "MSTRG.115517.247";
chr21	StringTie	exon	41537146	41538496	1000	-	.	gene_id "MSTRG.115517"; transcript_id "MSTRG.115517.247"; exon_number "1";
chr21	StringTie	exon	41538590	41538760	1000	-	.	gene_id "MSTRG.115517"; transcript_id "MSTRG.115517.247"; exon_number "2";
chr21	StringTie	exon	41541428	41541564	1000	-	.	gene_id "MSTRG.115517"; transcript_id "MSTRG.115517.247"; exon_number "3";
chr21	StringTie	exon	41546179	41546272	1000	-	.	gene_id "MSTRG.115517"; transcript_id "MSTRG.115517.247"; exon_number "4";
chr21	StringTie	transcript	41537247	41546306	1000	-	.	gene_id "MSTRG.115517"; transcript_id "MSTRG.115517.248";
chr21	StringTie	exon	41537247	41538496	1000	-	.	gene_id "MSTRG.115517"; transcript_id "MSTRG.115517.248"; exon_number "1";
chr21	StringTie	exon	41538590	41538760	1000	-	.	gene_id "MSTRG.115517"; transcript_id "MSTRG.115517.248"; exon_number "2";
chr21	StringTie	exon	41541428	41541564	1000	-	.	gene_id "MSTRG.115517"; transcript_id "MSTRG.115517.248"; exon_number "3";
chr21	StringTie	exon	41546027	41546306	1000	-	.	gene_id "MSTRG.115517"; transcript_id "MSTRG.115517.248"; exon_number "4";
chr21	StringTie	transcript	41537287	41546271	1000	-	.	gene_id "MSTRG.115517"; transcript_id "MSTRG.115517.249";
chr21	StringTie	exon	41537287	41538496	1000	-	.	gene_id "MSTRG.115517"; transcript_id "MSTRG.115517.249"; exon_number "1";
chr21	StringTie	exon	41538590	41538685	1000	-	.	gene_id "MSTRG.115517"; transcript_id "MSTRG.115517.249"; exon_number "2";
chr21	StringTie	exon	41541428	41541564	1000	-	.	gene_id "MSTRG.115517"; transcript_id "MSTRG.115517.249"; exon_number "3";
chr21	StringTie	exon	41546179	41546271	1000	-	.	gene_id "MSTRG.115517"; transcript_id "MSTRG.115517.249"; exon_number "4";
chr21	StringTie	transcript	41461302	41501424	1000	-	.	gene_id "MSTRG.115517"; transcript_id "MSTRG.115517.25";
chr21	StringTie	exon	41461302	41466153	1000	-	.	gene_id "MSTRG.115517"; transcript_id "MSTRG.115517.25"; exon_number "1";
chr21	StringTie	exon	41467734	41467886	1000	-	.	gene_id "MSTRG.115517"; transcript_id "MSTRG.115517.25"; exon_number "2";
chr21	StringTie	exon	41468396	41468538	1000	-	.	gene_id "MSTRG.115517"; transcript_id "MSTRG.115517.25"; exon_number "3";
chr21	StringTie	exon	41470648	41470743	1000	-	.	gene_id "MSTRG.115517"; transcript_id "MSTRG.115517.25"; exon_number "4";
chr21	StringTie	exon	41471806	41471981	1000	-	.	gene_id "MSTRG.115517"; transcript_id "MSTRG.115517.25"; exon_number "5";
chr21	StringTie	exon	41473325	41473496	1000	-	.	gene_id "MSTRG.115517"; transcript_id "MSTRG.115517.25"; exon_number "6";
chr21	StringTie	exon	41476577	41476620	1000	-	.	gene_id "MSTRG.115517"; transcript_id "MSTRG.115517.25"; exon_number "7";
chr21	StringTie	exon	41479172	41479282	1000	-	.	gene_id "MSTRG.115517"; transcript_id "MSTRG.115517.25"; exon_number "8";
chr21	StringTie	exon	41480476	41480602	1000	-	.	gene_id "MSTRG.115517"; transcript_id "MSTRG.115517.25"; exon_number "9";
chr21	StringTie	exon	41488394	41488513	1000	-	.	gene_id "MSTRG.115517"; transcript_id "MSTRG.115517.25"; exon_number "10";
chr21	StringTie	exon	41489507	41489593	1000	-	.	gene_id "MSTRG.115517"; transcript_id "MSTRG.115517.25"; exon_number "11";
chr21	StringTie	exon	41494356	41494578	1000	-	.	gene_id "MSTRG.115517"; transcript_id "MSTRG.115517.25"; exon_number "12";
chr21	StringTie	exon	41498119	41498189	1000	-	.	gene_id "MSTRG.115517"; transcript_id "MSTRG.115517.25"; exon_number "13";
chr21	StringTie	exon	41498292	41501424	1000	-	.	gene_id "MSTRG.115517"; transcript_id "MSTRG.115517.25"; exon_number "14";
chr21	StringTie	transcript	41539327	41546272	1000	-	.	gene_id "MSTRG.115517"; transcript_id "MSTRG.115517.250";
chr21	StringTie	exon	41539327	41539801	1000	-	.	gene_id "MSTRG.115517"; transcript_id "MSTRG.115517.250"; exon_number "1";
chr21	StringTie	exon	41541428	41541564	1000	-	.	gene_id "MSTRG.115517"; transcript_id "MSTRG.115517.250"; exon_number "2";
chr21	StringTie	exon	41545993	41546272	1000	-	.	gene_id "MSTRG.115517"; transcript_id "MSTRG.115517.250"; exon_number "3";
chr21	StringTie	transcript	41539333	41546567	1000	-	.	gene_id "MSTRG.115517"; transcript_id "MSTRG.115517.251";
chr21	StringTie	exon	41539333	41539801	1000	-	.	gene_id "MSTRG.115517"; transcript_id "MSTRG.115517.251"; exon_number "1";
chr21	StringTie	exon	41541428	41541564	1000	-	.	gene_id "MSTRG.115517"; transcript_id "MSTRG.115517.251"; exon_number "2";
chr21	StringTie	exon	41546027	41546567	1000	-	.	gene_id "MSTRG.115517"; transcript_id "MSTRG.115517.251"; exon_number "3";
chr21	StringTie	transcript	41539375	41546251	1000	-	.	gene_id "MSTRG.115517"; transcript_id "MSTRG.115517.252";
chr21	StringTie	exon	41539375	41539801	1000	-	.	gene_id "MSTRG.115517"; transcript_id "MSTRG.115517.252"; exon_number "1";
chr21	StringTie	exon	41541428	41541564	1000	-	.	gene_id "MSTRG.115517"; transcript_id "MSTRG.115517.252"; exon_number "2";
chr21	StringTie	exon	41546179	41546251	1000	-	.	gene_id "MSTRG.115517"; transcript_id "MSTRG.115517.252"; exon_number "3";
chr21	StringTie	transcript	41461305	41507877	1000	-	.	gene_id "MSTRG.115517"; transcript_id "MSTRG.115517.26";
chr21	StringTie	exon	41461305	41466153	1000	-	.	gene_id "MSTRG.115517"; transcript_id "MSTRG.115517.26"; exon_number "1";
chr21	StringTie	exon	41467734	41467886	1000	-	.	gene_id "MSTRG.115517"; transcript_id "MSTRG.115517.26"; exon_number "2";
chr21	StringTie	exon	41468396	41468538	1000	-	.	gene_id "MSTRG.115517"; transcript_id "MSTRG.115517.26"; exon_number "3";
chr21	StringTie	exon	41470648	41470743	1000	-	.	gene_id "MSTRG.115517"; transcript_id "MSTRG.115517.26"; exon_number "4";
chr21	StringTie	exon	41471806	41471981	1000	-	.	gene_id "MSTRG.115517"; transcript_id "MSTRG.115517.26"; exon_number "5";
chr21	StringTie	exon	41473325	41473496	1000	-	.	gene_id "MSTRG.115517"; transcript_id "MSTRG.115517.26"; exon_number "6";
chr21	StringTie	exon	41476577	41476620	1000	-	.	gene_id "MSTRG.115517"; transcript_id "MSTRG.115517.26"; exon_number "7";
chr21	StringTie	exon	41479172	41479282	1000	-	.	gene_id "MSTRG.115517"; transcript_id "MSTRG.115517.26"; exon_number "8";
chr21	StringTie	exon	41480476	41480602	1000	-	.	gene_id "MSTRG.115517"; transcript_id "MSTRG.115517.26"; exon_number "9";
chr21	StringTie	exon	41488394	41488513	1000	-	.	gene_id "MSTRG.115517"; transcript_id "MSTRG.115517.26"; exon_number "10";
chr21	StringTie	exon	41489507	41489593	1000	-	.	gene_id "MSTRG.115517"; transcript_id "MSTRG.115517.26"; exon_number "11";
chr21	StringTie	exon	41494356	41494578	1000	-	.	gene_id "MSTRG.115517"; transcript_id "MSTRG.115517.26"; exon_number "12";
chr21	StringTie	exon	41497936	41498189	1000	-	.	gene_id "MSTRG.115517"; transcript_id "MSTRG.115517.26"; exon_number "13";
chr21	StringTie	exon	41506445	41507877	1000	-	.	gene_id "MSTRG.115517"; transcript_id "MSTRG.115517.26"; exon_number "14";
chr21	StringTie	transcript	41461345	41508739	1000	-	.	gene_id "MSTRG.115517"; transcript_id "MSTRG.115517.27";
chr21	StringTie	exon	41461345	41466149	1000	-	.	gene_id "MSTRG.115517"; transcript_id "MSTRG.115517.27"; exon_number "1";
chr21	StringTie	exon	41467734	41467886	1000	-	.	gene_id "MSTRG.115517"; transcript_id "MSTRG.115517.27"; exon_number "2";
chr21	StringTie	exon	41468396	41468538	1000	-	.	gene_id "MSTRG.115517"; transcript_id "MSTRG.115517.27"; exon_number "3";
chr21	StringTie	exon	41470648	41470743	1000	-	.	gene_id "MSTRG.115517"; transcript_id "MSTRG.115517.27"; exon_number "4";
chr21	StringTie	exon	41471806	41471981	1000	-	.	gene_id "MSTRG.115517"; transcript_id "MSTRG.115517.27"; exon_number "5";
chr21	StringTie	exon	41473325	41473496	1000	-	.	gene_id "MSTRG.115517"; transcript_id "MSTRG.115517.27"; exon_number "6";
chr21	StringTie	exon	41476577	41476620	1000	-	.	gene_id "MSTRG.115517"; transcript_id "MSTRG.115517.27"; exon_number "7";
chr21	StringTie	exon	41479172	41479282	1000	-	.	gene_id "MSTRG.115517"; transcript_id "MSTRG.115517.27"; exon_number "8";
chr21	StringTie	exon	41480476	41480602	1000	-	.	gene_id "MSTRG.115517"; transcript_id "MSTRG.115517.27"; exon_number "9";
chr21	StringTie	exon	41488394	41488513	1000	-	.	gene_id "MSTRG.115517"; transcript_id "MSTRG.115517.27"; exon_number "10";
chr21	StringTie	exon	41489507	41489593	1000	-	.	gene_id "MSTRG.115517"; transcript_id "MSTRG.115517.27"; exon_number "11";
chr21	StringTie	exon	41494356	41494578	1000	-	.	gene_id "MSTRG.115517"; transcript_id "MSTRG.115517.27"; exon_number "12";
chr21	StringTie	exon	41498119	41498189	1000	-	.	gene_id "MSTRG.115517"; transcript_id "MSTRG.115517.27"; exon_number "13";
chr21	StringTie	exon	41508503	41508739	1000	-	.	gene_id "MSTRG.115517"; transcript_id "MSTRG.115517.27"; exon_number "14";
chr21	StringTie	transcript	41461371	41507982	1000	-	.	gene_id "MSTRG.115517"; transcript_id "MSTRG.115517.28";
chr21	StringTie	exon	41461371	41465336	1000	-	.	gene_id "MSTRG.115517"; transcript_id "MSTRG.115517.28"; exon_number "1";
chr21	StringTie	exon	41465374	41466153	1000	-	.	gene_id "MSTRG.115517"; transcript_id "MSTRG.115517.28"; exon_number "2";
chr21	StringTie	exon	41467734	41467886	1000	-	.	gene_id "MSTRG.115517"; transcript_id "MSTRG.115517.28"; exon_number "3";
chr21	StringTie	exon	41468396	41468538	1000	-	.	gene_id "MSTRG.115517"; transcript_id "MSTRG.115517.28"; exon_number "4";
chr21	StringTie	exon	41470648	41470743	1000	-	.	gene_id "MSTRG.115517"; transcript_id "MSTRG.115517.28"; exon_number "5";
chr21	StringTie	exon	41471806	41471981	1000	-	.	gene_id "MSTRG.115517"; transcript_id "MSTRG.115517.28"; exon_number "6";
chr21	StringTie	exon	41473325	41473496	1000	-	.	gene_id "MSTRG.115517"; transcript_id "MSTRG.115517.28"; exon_number "7";
chr21	StringTie	exon	41476577	41476620	1000	-	.	gene_id "MSTRG.115517"; transcript_id "MSTRG.115517.28"; exon_number "8";
chr21	StringTie	exon	41479172	41479282	1000	-	.	gene_id "MSTRG.115517"; transcript_id "MSTRG.115517.28"; exon_number "9";
chr21	StringTie	exon	41480476	41480602	1000	-	.	gene_id "MSTRG.115517"; transcript_id "MSTRG.115517.28"; exon_number "10";
chr21	StringTie	exon	41488394	41488513	1000	-	.	gene_id "MSTRG.115517"; transcript_id "MSTRG.115517.28"; exon_number "11";
chr21	StringTie	exon	41489507	41489593	1000	-	.	gene_id "MSTRG.115517"; transcript_id "MSTRG.115517.28"; exon_number "12";
chr21	StringTie	exon	41494356	41494578	1000	-	.	gene_id "MSTRG.115517"; transcript_id "MSTRG.115517.28"; exon_number "13";
chr21	StringTie	exon	41498119	41498189	1000	-	.	gene_id "MSTRG.115517"; transcript_id "MSTRG.115517.28"; exon_number "14";
chr21	StringTie	exon	41507950	41507982	1000	-	.	gene_id "MSTRG.115517"; transcript_id "MSTRG.115517.28"; exon_number "15";
chr21	StringTie	transcript	41461724	41508149	1000	-	.	gene_id "MSTRG.115517"; transcript_id "MSTRG.115517.29";
chr21	StringTie	exon	41461724	41466149	1000	-	.	gene_id "MSTRG.115517"; transcript_id "MSTRG.115517.29"; exon_number "1";
chr21	StringTie	exon	41467734	41467886	1000	-	.	gene_id "MSTRG.115517"; transcript_id "MSTRG.115517.29"; exon_number "2";
chr21	StringTie	exon	41468396	41468533	1000	-	.	gene_id "MSTRG.115517"; transcript_id "MSTRG.115517.29"; exon_number "3";
chr21	StringTie	exon	41470648	41470743	1000	-	.	gene_id "MSTRG.115517"; transcript_id "MSTRG.115517.29"; exon_number "4";
chr21	StringTie	exon	41471806	41471981	1000	-	.	gene_id "MSTRG.115517"; transcript_id "MSTRG.115517.29"; exon_number "5";
chr21	StringTie	exon	41473325	41473496	1000	-	.	gene_id "MSTRG.115517"; transcript_id "MSTRG.115517.29"; exon_number "6";
chr21	StringTie	exon	41476577	41476620	1000	-	.	gene_id "MSTRG.115517"; transcript_id "MSTRG.115517.29"; exon_number "7";
chr21	StringTie	exon	41479172	41479282	1000	-	.	gene_id "MSTRG.115517"; transcript_id "MSTRG.115517.29"; exon_number "8";
chr21	StringTie	exon	41480476	41480602	1000	-	.	gene_id "MSTRG.115517"; transcript_id "MSTRG.115517.29"; exon_number "9";
chr21	StringTie	exon	41488394	41488513	1000	-	.	gene_id "MSTRG.115517"; transcript_id "MSTRG.115517.29"; exon_number "10";
chr21	StringTie	exon	41489507	41489593	1000	-	.	gene_id "MSTRG.115517"; transcript_id "MSTRG.115517.29"; exon_number "11";
chr21	StringTie	exon	41494356	41494578	1000	-	.	gene_id "MSTRG.115517"; transcript_id "MSTRG.115517.29"; exon_number "12";
chr21	StringTie	exon	41498119	41498189	1000	-	.	gene_id "MSTRG.115517"; transcript_id "MSTRG.115517.29"; exon_number "13";
chr21	StringTie	exon	41508081	41508149	1000	-	.	gene_id "MSTRG.115517"; transcript_id "MSTRG.115517.29"; exon_number "14";
chr21	StringTie	transcript	41458680	41508105	1000	-	.	gene_id "MSTRG.115517"; transcript_id "MSTRG.115517.3";
chr21	StringTie	exon	41458680	41458925	1000	-	.	gene_id "MSTRG.115517"; transcript_id "MSTRG.115517.3"; exon_number "1";
chr21	StringTie	exon	41459033	41466153	1000	-	.	gene_id "MSTRG.115517"; transcript_id "MSTRG.115517.3"; exon_number "2";
chr21	StringTie	exon	41467734	41467886	1000	-	.	gene_id "MSTRG.115517"; transcript_id "MSTRG.115517.3"; exon_number "3";
chr21	StringTie	exon	41468396	41468538	1000	-	.	gene_id "MSTRG.115517"; transcript_id "MSTRG.115517.3"; exon_number "4";
chr21	StringTie	exon	41470648	41470743	1000	-	.	gene_id "MSTRG.115517"; transcript_id "MSTRG.115517.3"; exon_number "5";
chr21	StringTie	exon	41471806	41471981	1000	-	.	gene_id "MSTRG.115517"; transcript_id "MSTRG.115517.3"; exon_number "6";
chr21	StringTie	exon	41473325	41473496	1000	-	.	gene_id "MSTRG.115517"; transcript_id "MSTRG.115517.3"; exon_number "7";
chr21	StringTie	exon	41476577	41476620	1000	-	.	gene_id "MSTRG.115517"; transcript_id "MSTRG.115517.3"; exon_number "8";
chr21	StringTie	exon	41479172	41479282	1000	-	.	gene_id "MSTRG.115517"; transcript_id "MSTRG.115517.3"; exon_number "9";
chr21	StringTie	exon	41480476	41480602	1000	-	.	gene_id "MSTRG.115517"; transcript_id "MSTRG.115517.3"; exon_number "10";
chr21	StringTie	exon	41488394	41488513	1000	-	.	gene_id "MSTRG.115517"; transcript_id "MSTRG.115517.3"; exon_number "11";
chr21	StringTie	exon	41489507	41489593	1000	-	.	gene_id "MSTRG.115517"; transcript_id "MSTRG.115517.3"; exon_number "12";
chr21	StringTie	exon	41494356	41494578	1000	-	.	gene_id "MSTRG.115517"; transcript_id "MSTRG.115517.3"; exon_number "13";
chr21	StringTie	exon	41498119	41498189	1000	-	.	gene_id "MSTRG.115517"; transcript_id "MSTRG.115517.3"; exon_number "14";
chr21	StringTie	exon	41507950	41508105	1000	-	.	gene_id "MSTRG.115517"; transcript_id "MSTRG.115517.3"; exon_number "15";
chr21	StringTie	transcript	41461751	41510288	1000	-	.	gene_id "MSTRG.115517"; transcript_id "MSTRG.115517.30";
chr21	StringTie	exon	41461751	41466153	1000	-	.	gene_id "MSTRG.115517"; transcript_id "MSTRG.115517.30"; exon_number "1";
chr21	StringTie	exon	41467734	41467886	1000	-	.	gene_id "MSTRG.115517"; transcript_id "MSTRG.115517.30"; exon_number "2";
chr21	StringTie	exon	41468396	41468526	1000	-	.	gene_id "MSTRG.115517"; transcript_id "MSTRG.115517.30"; exon_number "3";
chr21	StringTie	exon	41470648	41470743	1000	-	.	gene_id "MSTRG.115517"; transcript_id "MSTRG.115517.30"; exon_number "4";
chr21	StringTie	exon	41471806	41471981	1000	-	.	gene_id "MSTRG.115517"; transcript_id "MSTRG.115517.30"; exon_number "5";
chr21	StringTie	exon	41473325	41473496	1000	-	.	gene_id "MSTRG.115517"; transcript_id "MSTRG.115517.30"; exon_number "6";
chr21	StringTie	exon	41476577	41476620	1000	-	.	gene_id "MSTRG.115517"; transcript_id "MSTRG.115517.30"; exon_number "7";
chr21	StringTie	exon	41479172	41479282	1000	-	.	gene_id "MSTRG.115517"; transcript_id "MSTRG.115517.30"; exon_number "8";
chr21	StringTie	exon	41480476	41480602	1000	-	.	gene_id "MSTRG.115517"; transcript_id "MSTRG.115517.30"; exon_number "9";
chr21	StringTie	exon	41488394	41488513	1000	-	.	gene_id "MSTRG.115517"; transcript_id "MSTRG.115517.30"; exon_number "10";
chr21	StringTie	exon	41489507	41489593	1000	-	.	gene_id "MSTRG.115517"; transcript_id "MSTRG.115517.30"; exon_number "11";
chr21	StringTie	exon	41494356	41494578	1000	-	.	gene_id "MSTRG.115517"; transcript_id "MSTRG.115517.30"; exon_number "12";
chr21	StringTie	exon	41498119	41498189	1000	-	.	gene_id "MSTRG.115517"; transcript_id "MSTRG.115517.30"; exon_number "13";
chr21	StringTie	exon	41509587	41510288	1000	-	.	gene_id "MSTRG.115517"; transcript_id "MSTRG.115517.30"; exon_number "14";
chr21	StringTie	transcript	41462043	41507429	1000	-	.	gene_id "MSTRG.115517"; transcript_id "MSTRG.115517.31";
chr21	StringTie	exon	41462043	41466149	1000	-	.	gene_id "MSTRG.115517"; transcript_id "MSTRG.115517.31"; exon_number "1";
chr21	StringTie	exon	41467734	41467886	1000	-	.	gene_id "MSTRG.115517"; transcript_id "MSTRG.115517.31"; exon_number "2";
chr21	StringTie	exon	41468396	41468538	1000	-	.	gene_id "MSTRG.115517"; transcript_id "MSTRG.115517.31"; exon_number "3";
chr21	StringTie	exon	41470648	41470743	1000	-	.	gene_id "MSTRG.115517"; transcript_id "MSTRG.115517.31"; exon_number "4";
chr21	StringTie	exon	41471806	41471981	1000	-	.	gene_id "MSTRG.115517"; transcript_id "MSTRG.115517.31"; exon_number "5";
chr21	StringTie	exon	41473325	41473496	1000	-	.	gene_id "MSTRG.115517"; transcript_id "MSTRG.115517.31"; exon_number "6";
chr21	StringTie	exon	41476577	41476620	1000	-	.	gene_id "MSTRG.115517"; transcript_id "MSTRG.115517.31"; exon_number "7";
chr21	StringTie	exon	41479172	41479282	1000	-	.	gene_id "MSTRG.115517"; transcript_id "MSTRG.115517.31"; exon_number "8";
chr21	StringTie	exon	41480476	41480602	1000	-	.	gene_id "MSTRG.115517"; transcript_id "MSTRG.115517.31"; exon_number "9";
chr21	StringTie	exon	41488394	41488513	1000	-	.	gene_id "MSTRG.115517"; transcript_id "MSTRG.115517.31"; exon_number "10";
chr21	StringTie	exon	41489507	41489593	1000	-	.	gene_id "MSTRG.115517"; transcript_id "MSTRG.115517.31"; exon_number "11";
chr21	StringTie	exon	41494356	41494578	1000	-	.	gene_id "MSTRG.115517"; transcript_id "MSTRG.115517.31"; exon_number "12";
chr21	StringTie	exon	41498119	41498189	1000	-	.	gene_id "MSTRG.115517"; transcript_id "MSTRG.115517.31"; exon_number "13";
chr21	StringTie	exon	41506983	41507429	1000	-	.	gene_id "MSTRG.115517"; transcript_id "MSTRG.115517.31"; exon_number "14";
chr21	StringTie	transcript	41462043	41508121	1000	-	.	gene_id "MSTRG.115517"; transcript_id "MSTRG.115517.32";
chr21	StringTie	exon	41462043	41466153	1000	-	.	gene_id "MSTRG.115517"; transcript_id "MSTRG.115517.32"; exon_number "1";
chr21	StringTie	exon	41467734	41467886	1000	-	.	gene_id "MSTRG.115517"; transcript_id "MSTRG.115517.32"; exon_number "2";
chr21	StringTie	exon	41468396	41468538	1000	-	.	gene_id "MSTRG.115517"; transcript_id "MSTRG.115517.32"; exon_number "3";
chr21	StringTie	exon	41470648	41470743	1000	-	.	gene_id "MSTRG.115517"; transcript_id "MSTRG.115517.32"; exon_number "4";
chr21	StringTie	exon	41471806	41472058	1000	-	.	gene_id "MSTRG.115517"; transcript_id "MSTRG.115517.32"; exon_number "5";
chr21	StringTie	exon	41473325	41473496	1000	-	.	gene_id "MSTRG.115517"; transcript_id "MSTRG.115517.32"; exon_number "6";
chr21	StringTie	exon	41476577	41476620	1000	-	.	gene_id "MSTRG.115517"; transcript_id "MSTRG.115517.32"; exon_number "7";
chr21	StringTie	exon	41479172	41479282	1000	-	.	gene_id "MSTRG.115517"; transcript_id "MSTRG.115517.32"; exon_number "8";
chr21	StringTie	exon	41480476	41480602	1000	-	.	gene_id "MSTRG.115517"; transcript_id "MSTRG.115517.32"; exon_number "9";
chr21	StringTie	exon	41488394	41488513	1000	-	.	gene_id "MSTRG.115517"; transcript_id "MSTRG.115517.32"; exon_number "10";
chr21	StringTie	exon	41489507	41489593	1000	-	.	gene_id "MSTRG.115517"; transcript_id "MSTRG.115517.32"; exon_number "11";
chr21	StringTie	exon	41498119	41498189	1000	-	.	gene_id "MSTRG.115517"; transcript_id "MSTRG.115517.32"; exon_number "12";
chr21	StringTie	exon	41508081	41508121	1000	-	.	gene_id "MSTRG.115517"; transcript_id "MSTRG.115517.32"; exon_number "13";
chr21	StringTie	transcript	41462152	41508176	1000	-	.	gene_id "MSTRG.115517"; transcript_id "MSTRG.115517.33";
chr21	StringTie	exon	41462152	41466153	1000	-	.	gene_id "MSTRG.115517"; transcript_id "MSTRG.115517.33"; exon_number "1";
chr21	StringTie	exon	41467734	41467886	1000	-	.	gene_id "MSTRG.115517"; transcript_id "MSTRG.115517.33"; exon_number "2";
chr21	StringTie	exon	41468396	41468538	1000	-	.	gene_id "MSTRG.115517"; transcript_id "MSTRG.115517.33"; exon_number "3";
chr21	StringTie	exon	41470648	41470743	1000	-	.	gene_id "MSTRG.115517"; transcript_id "MSTRG.115517.33"; exon_number "4";
chr21	StringTie	exon	41471806	41473496	1000	-	.	gene_id "MSTRG.115517"; transcript_id "MSTRG.115517.33"; exon_number "5";
chr21	StringTie	exon	41476577	41476620	1000	-	.	gene_id "MSTRG.115517"; transcript_id "MSTRG.115517.33"; exon_number "6";
chr21	StringTie	exon	41479172	41479282	1000	-	.	gene_id "MSTRG.115517"; transcript_id "MSTRG.115517.33"; exon_number "7";
chr21	StringTie	exon	41480476	41480602	1000	-	.	gene_id "MSTRG.115517"; transcript_id "MSTRG.115517.33"; exon_number "8";
chr21	StringTie	exon	41488394	41488513	1000	-	.	gene_id "MSTRG.115517"; transcript_id "MSTRG.115517.33"; exon_number "9";
chr21	StringTie	exon	41489507	41489591	1000	-	.	gene_id "MSTRG.115517"; transcript_id "MSTRG.115517.33"; exon_number "10";
chr21	StringTie	exon	41494356	41494578	1000	-	.	gene_id "MSTRG.115517"; transcript_id "MSTRG.115517.33"; exon_number "11";
chr21	StringTie	exon	41498119	41498189	1000	-	.	gene_id "MSTRG.115517"; transcript_id "MSTRG.115517.33"; exon_number "12";
chr21	StringTie	exon	41507950	41508176	1000	-	.	gene_id "MSTRG.115517"; transcript_id "MSTRG.115517.33"; exon_number "13";
chr21	StringTie	transcript	41462241	41478456	1000	-	.	gene_id "MSTRG.115517"; transcript_id "MSTRG.115517.34";
chr21	StringTie	exon	41462241	41466153	1000	-	.	gene_id "MSTRG.115517"; transcript_id "MSTRG.115517.34"; exon_number "1";
chr21	StringTie	exon	41467734	41467886	1000	-	.	gene_id "MSTRG.115517"; transcript_id "MSTRG.115517.34"; exon_number "2";
chr21	StringTie	exon	41468396	41468538	1000	-	.	gene_id "MSTRG.115517"; transcript_id "MSTRG.115517.34"; exon_number "3";
chr21	StringTie	exon	41470648	41470743	1000	-	.	gene_id "MSTRG.115517"; transcript_id "MSTRG.115517.34"; exon_number "4";
chr21	StringTie	exon	41471806	41471981	1000	-	.	gene_id "MSTRG.115517"; transcript_id "MSTRG.115517.34"; exon_number "5";
chr21	StringTie	exon	41473325	41473496	1000	-	.	gene_id "MSTRG.115517"; transcript_id "MSTRG.115517.34"; exon_number "6";
chr21	StringTie	exon	41476577	41476620	1000	-	.	gene_id "MSTRG.115517"; transcript_id "MSTRG.115517.34"; exon_number "7";
chr21	StringTie	exon	41477916	41478456	1000	-	.	gene_id "MSTRG.115517"; transcript_id "MSTRG.115517.34"; exon_number "8";
chr21	StringTie	transcript	41462272	41499535	1000	-	.	gene_id "MSTRG.115517"; transcript_id "MSTRG.115517.35";
chr21	StringTie	exon	41462272	41466153	1000	-	.	gene_id "MSTRG.115517"; transcript_id "MSTRG.115517.35"; exon_number "1";
chr21	StringTie	exon	41467734	41467886	1000	-	.	gene_id "MSTRG.115517"; transcript_id "MSTRG.115517.35"; exon_number "2";
chr21	StringTie	exon	41468396	41468538	1000	-	.	gene_id "MSTRG.115517"; transcript_id "MSTRG.115517.35"; exon_number "3";
chr21	StringTie	exon	41470648	41470743	1000	-	.	gene_id "MSTRG.115517"; transcript_id "MSTRG.115517.35"; exon_number "4";
chr21	StringTie	exon	41471806	41471981	1000	-	.	gene_id "MSTRG.115517"; transcript_id "MSTRG.115517.35"; exon_number "5";
chr21	StringTie	exon	41473325	41473496	1000	-	.	gene_id "MSTRG.115517"; transcript_id "MSTRG.115517.35"; exon_number "6";
chr21	StringTie	exon	41476577	41476620	1000	-	.	gene_id "MSTRG.115517"; transcript_id "MSTRG.115517.35"; exon_number "7";
chr21	StringTie	exon	41479172	41479282	1000	-	.	gene_id "MSTRG.115517"; transcript_id "MSTRG.115517.35"; exon_number "8";
chr21	StringTie	exon	41480476	41480602	1000	-	.	gene_id "MSTRG.115517"; transcript_id "MSTRG.115517.35"; exon_number "9";
chr21	StringTie	exon	41488394	41488513	1000	-	.	gene_id "MSTRG.115517"; transcript_id "MSTRG.115517.35"; exon_number "10";
chr21	StringTie	exon	41489507	41489593	1000	-	.	gene_id "MSTRG.115517"; transcript_id "MSTRG.115517.35"; exon_number "11";
chr21	StringTie	exon	41494356	41494578	1000	-	.	gene_id "MSTRG.115517"; transcript_id "MSTRG.115517.35"; exon_number "12";
chr21	StringTie	exon	41498119	41498189	1000	-	.	gene_id "MSTRG.115517"; transcript_id "MSTRG.115517.35"; exon_number "13";
chr21	StringTie	exon	41499185	41499535	1000	-	.	gene_id "MSTRG.115517"; transcript_id "MSTRG.115517.35"; exon_number "14";
chr21	StringTie	transcript	41462285	41507259	1000	-	.	gene_id "MSTRG.115517"; transcript_id "MSTRG.115517.36";
chr21	StringTie	exon	41462285	41466153	1000	-	.	gene_id "MSTRG.115517"; transcript_id "MSTRG.115517.36"; exon_number "1";
chr21	StringTie	exon	41467734	41467886	1000	-	.	gene_id "MSTRG.115517"; transcript_id "MSTRG.115517.36"; exon_number "2";
chr21	StringTie	exon	41468396	41468533	1000	-	.	gene_id "MSTRG.115517"; transcript_id "MSTRG.115517.36"; exon_number "3";
chr21	StringTie	exon	41470648	41470743	1000	-	.	gene_id "MSTRG.115517"; transcript_id "MSTRG.115517.36"; exon_number "4";
chr21	StringTie	exon	41471806	41471981	1000	-	.	gene_id "MSTRG.115517"; transcript_id "MSTRG.115517.36"; exon_number "5";
chr21	StringTie	exon	41473325	41473496	1000	-	.	gene_id "MSTRG.115517"; transcript_id "MSTRG.115517.36"; exon_number "6";
chr21	StringTie	exon	41476577	41476620	1000	-	.	gene_id "MSTRG.115517"; transcript_id "MSTRG.115517.36"; exon_number "7";
chr21	StringTie	exon	41479172	41479282	1000	-	.	gene_id "MSTRG.115517"; transcript_id "MSTRG.115517.36"; exon_number "8";
chr21	StringTie	exon	41480476	41480602	1000	-	.	gene_id "MSTRG.115517"; transcript_id "MSTRG.115517.36"; exon_number "9";
chr21	StringTie	exon	41488394	41488513	1000	-	.	gene_id "MSTRG.115517"; transcript_id "MSTRG.115517.36"; exon_number "10";
chr21	StringTie	exon	41489507	41489593	1000	-	.	gene_id "MSTRG.115517"; transcript_id "MSTRG.115517.36"; exon_number "11";
chr21	StringTie	exon	41494356	41494578	1000	-	.	gene_id "MSTRG.115517"; transcript_id "MSTRG.115517.36"; exon_number "12";
chr21	StringTie	exon	41498119	41498189	1000	-	.	gene_id "MSTRG.115517"; transcript_id "MSTRG.115517.36"; exon_number "13";
chr21	StringTie	exon	41506983	41507259	1000	-	.	gene_id "MSTRG.115517"; transcript_id "MSTRG.115517.36"; exon_number "14";
chr21	StringTie	transcript	41462300	41508256	1000	-	.	gene_id "MSTRG.115517"; transcript_id "MSTRG.115517.37";
chr21	StringTie	exon	41462300	41466153	1000	-	.	gene_id "MSTRG.115517"; transcript_id "MSTRG.115517.37"; exon_number "1";
chr21	StringTie	exon	41467734	41467886	1000	-	.	gene_id "MSTRG.115517"; transcript_id "MSTRG.115517.37"; exon_number "2";
chr21	StringTie	exon	41468396	41468538	1000	-	.	gene_id "MSTRG.115517"; transcript_id "MSTRG.115517.37"; exon_number "3";
chr21	StringTie	exon	41470648	41470743	1000	-	.	gene_id "MSTRG.115517"; transcript_id "MSTRG.115517.37"; exon_number "4";
chr21	StringTie	exon	41471806	41471981	1000	-	.	gene_id "MSTRG.115517"; transcript_id "MSTRG.115517.37"; exon_number "5";
chr21	StringTie	exon	41473325	41473335	1000	-	.	gene_id "MSTRG.115517"; transcript_id "MSTRG.115517.37"; exon_number "6";
chr21	StringTie	exon	41473360	41473496	1000	-	.	gene_id "MSTRG.115517"; transcript_id "MSTRG.115517.37"; exon_number "7";
chr21	StringTie	exon	41476577	41476620	1000	-	.	gene_id "MSTRG.115517"; transcript_id "MSTRG.115517.37"; exon_number "8";
chr21	StringTie	exon	41479172	41479282	1000	-	.	gene_id "MSTRG.115517"; transcript_id "MSTRG.115517.37"; exon_number "9";
chr21	StringTie	exon	41480476	41480602	1000	-	.	gene_id "MSTRG.115517"; transcript_id "MSTRG.115517.37"; exon_number "10";
chr21	StringTie	exon	41488394	41488513	1000	-	.	gene_id "MSTRG.115517"; transcript_id "MSTRG.115517.37"; exon_number "11";
chr21	StringTie	exon	41489507	41489593	1000	-	.	gene_id "MSTRG.115517"; transcript_id "MSTRG.115517.37"; exon_number "12";
chr21	StringTie	exon	41494356	41494578	1000	-	.	gene_id "MSTRG.115517"; transcript_id "MSTRG.115517.37"; exon_number "13";
chr21	StringTie	exon	41498119	41498189	1000	-	.	gene_id "MSTRG.115517"; transcript_id "MSTRG.115517.37"; exon_number "14";
chr21	StringTie	exon	41508081	41508256	1000	-	.	gene_id "MSTRG.115517"; transcript_id "MSTRG.115517.37"; exon_number "15";
chr21	StringTie	transcript	41462375	41508277	1000	-	.	gene_id "MSTRG.115517"; transcript_id "MSTRG.115517.38";
chr21	StringTie	exon	41462375	41466153	1000	-	.	gene_id "MSTRG.115517"; transcript_id "MSTRG.115517.38"; exon_number "1";
chr21	StringTie	exon	41467734	41467886	1000	-	.	gene_id "MSTRG.115517"; transcript_id "MSTRG.115517.38"; exon_number "2";
chr21	StringTie	exon	41468396	41468538	1000	-	.	gene_id "MSTRG.115517"; transcript_id "MSTRG.115517.38"; exon_number "3";
chr21	StringTie	exon	41470648	41470743	1000	-	.	gene_id "MSTRG.115517"; transcript_id "MSTRG.115517.38"; exon_number "4";
chr21	StringTie	exon	41471806	41471981	1000	-	.	gene_id "MSTRG.115517"; transcript_id "MSTRG.115517.38"; exon_number "5";
chr21	StringTie	exon	41473325	41473496	1000	-	.	gene_id "MSTRG.115517"; transcript_id "MSTRG.115517.38"; exon_number "6";
chr21	StringTie	exon	41476577	41476620	1000	-	.	gene_id "MSTRG.115517"; transcript_id "MSTRG.115517.38"; exon_number "7";
chr21	StringTie	exon	41479172	41479282	1000	-	.	gene_id "MSTRG.115517"; transcript_id "MSTRG.115517.38"; exon_number "8";
chr21	StringTie	exon	41480476	41480602	1000	-	.	gene_id "MSTRG.115517"; transcript_id "MSTRG.115517.38"; exon_number "9";
chr21	StringTie	exon	41488394	41488513	1000	-	.	gene_id "MSTRG.115517"; transcript_id "MSTRG.115517.38"; exon_number "10";
chr21	StringTie	exon	41489507	41489593	1000	-	.	gene_id "MSTRG.115517"; transcript_id "MSTRG.115517.38"; exon_number "11";
chr21	StringTie	exon	41508081	41508277	1000	-	.	gene_id "MSTRG.115517"; transcript_id "MSTRG.115517.38"; exon_number "12";
chr21	StringTie	transcript	41462463	41508175	1000	-	.	gene_id "MSTRG.115517"; transcript_id "MSTRG.115517.39";
chr21	StringTie	exon	41462463	41466153	1000	-	.	gene_id "MSTRG.115517"; transcript_id "MSTRG.115517.39"; exon_number "1";
chr21	StringTie	exon	41467734	41467886	1000	-	.	gene_id "MSTRG.115517"; transcript_id "MSTRG.115517.39"; exon_number "2";
chr21	StringTie	exon	41468396	41468538	1000	-	.	gene_id "MSTRG.115517"; transcript_id "MSTRG.115517.39"; exon_number "3";
chr21	StringTie	exon	41470648	41470743	1000	-	.	gene_id "MSTRG.115517"; transcript_id "MSTRG.115517.39"; exon_number "4";
chr21	StringTie	exon	41471806	41472058	1000	-	.	gene_id "MSTRG.115517"; transcript_id "MSTRG.115517.39"; exon_number "5";
chr21	StringTie	exon	41473325	41473496	1000	-	.	gene_id "MSTRG.115517"; transcript_id "MSTRG.115517.39"; exon_number "6";
chr21	StringTie	exon	41476577	41476620	1000	-	.	gene_id "MSTRG.115517"; transcript_id "MSTRG.115517.39"; exon_number "7";
chr21	StringTie	exon	41479172	41479282	1000	-	.	gene_id "MSTRG.115517"; transcript_id "MSTRG.115517.39"; exon_number "8";
chr21	StringTie	exon	41480476	41480602	1000	-	.	gene_id "MSTRG.115517"; transcript_id "MSTRG.115517.39"; exon_number "9";
chr21	StringTie	exon	41488394	41488513	1000	-	.	gene_id "MSTRG.115517"; transcript_id "MSTRG.115517.39"; exon_number "10";
chr21	StringTie	exon	41489507	41489593	1000	-	.	gene_id "MSTRG.115517"; transcript_id "MSTRG.115517.39"; exon_number "11";
chr21	StringTie	exon	41494356	41494578	1000	-	.	gene_id "MSTRG.115517"; transcript_id "MSTRG.115517.39"; exon_number "12";
chr21	StringTie	exon	41498119	41498189	1000	-	.	gene_id "MSTRG.115517"; transcript_id "MSTRG.115517.39"; exon_number "13";
chr21	StringTie	exon	41508081	41508175	1000	-	.	gene_id "MSTRG.115517"; transcript_id "MSTRG.115517.39"; exon_number "14";
chr21	StringTie	transcript	41458801	41513225	1000	-	.	gene_id "MSTRG.115517"; transcript_id "MSTRG.115517.4";
chr21	StringTie	exon	41458801	41459097	1000	-	.	gene_id "MSTRG.115517"; transcript_id "MSTRG.115517.4"; exon_number "1";
chr21	StringTie	exon	41459126	41466153	1000	-	.	gene_id "MSTRG.115517"; transcript_id "MSTRG.115517.4"; exon_number "2";
chr21	StringTie	exon	41467734	41467886	1000	-	.	gene_id "MSTRG.115517"; transcript_id "MSTRG.115517.4"; exon_number "3";
chr21	StringTie	exon	41468396	41468538	1000	-	.	gene_id "MSTRG.115517"; transcript_id "MSTRG.115517.4"; exon_number "4";
chr21	StringTie	exon	41470648	41470743	1000	-	.	gene_id "MSTRG.115517"; transcript_id "MSTRG.115517.4"; exon_number "5";
chr21	StringTie	exon	41471806	41471981	1000	-	.	gene_id "MSTRG.115517"; transcript_id "MSTRG.115517.4"; exon_number "6";
chr21	StringTie	exon	41473325	41473496	1000	-	.	gene_id "MSTRG.115517"; transcript_id "MSTRG.115517.4"; exon_number "7";
chr21	StringTie	exon	41476577	41476620	1000	-	.	gene_id "MSTRG.115517"; transcript_id "MSTRG.115517.4"; exon_number "8";
chr21	StringTie	exon	41479172	41479282	1000	-	.	gene_id "MSTRG.115517"; transcript_id "MSTRG.115517.4"; exon_number "9";
chr21	StringTie	exon	41480476	41480602	1000	-	.	gene_id "MSTRG.115517"; transcript_id "MSTRG.115517.4"; exon_number "10";
chr21	StringTie	exon	41488394	41488513	1000	-	.	gene_id "MSTRG.115517"; transcript_id "MSTRG.115517.4"; exon_number "11";
chr21	StringTie	exon	41489507	41489593	1000	-	.	gene_id "MSTRG.115517"; transcript_id "MSTRG.115517.4"; exon_number "12";
chr21	StringTie	exon	41494356	41494578	1000	-	.	gene_id "MSTRG.115517"; transcript_id "MSTRG.115517.4"; exon_number "13";
chr21	StringTie	exon	41498119	41498189	1000	-	.	gene_id "MSTRG.115517"; transcript_id "MSTRG.115517.4"; exon_number "14";
chr21	StringTie	exon	41506445	41513225	1000	-	.	gene_id "MSTRG.115517"; transcript_id "MSTRG.115517.4"; exon_number "15";
chr21	StringTie	transcript	41462509	41508108	1000	-	.	gene_id "MSTRG.115517"; transcript_id "MSTRG.115517.40";
chr21	StringTie	exon	41462509	41466153	1000	-	.	gene_id "MSTRG.115517"; transcript_id "MSTRG.115517.40"; exon_number "1";
chr21	StringTie	exon	41467734	41467886	1000	-	.	gene_id "MSTRG.115517"; transcript_id "MSTRG.115517.40"; exon_number "2";
chr21	StringTie	exon	41468396	41468538	1000	-	.	gene_id "MSTRG.115517"; transcript_id "MSTRG.115517.40"; exon_number "3";
chr21	StringTie	exon	41470648	41470743	1000	-	.	gene_id "MSTRG.115517"; transcript_id "MSTRG.115517.40"; exon_number "4";
chr21	StringTie	exon	41471806	41471980	1000	-	.	gene_id "MSTRG.115517"; transcript_id "MSTRG.115517.40"; exon_number "5";
chr21	StringTie	exon	41473326	41473496	1000	-	.	gene_id "MSTRG.115517"; transcript_id "MSTRG.115517.40"; exon_number "6";
chr21	StringTie	exon	41476577	41476620	1000	-	.	gene_id "MSTRG.115517"; transcript_id "MSTRG.115517.40"; exon_number "7";
chr21	StringTie	exon	41479172	41479282	1000	-	.	gene_id "MSTRG.115517"; transcript_id "MSTRG.115517.40"; exon_number "8";
chr21	StringTie	exon	41480476	41480602	1000	-	.	gene_id "MSTRG.115517"; transcript_id "MSTRG.115517.40"; exon_number "9";
chr21	StringTie	exon	41488394	41488513	1000	-	.	gene_id "MSTRG.115517"; transcript_id "MSTRG.115517.40"; exon_number "10";
chr21	StringTie	exon	41489507	41489593	1000	-	.	gene_id "MSTRG.115517"; transcript_id "MSTRG.115517.40"; exon_number "11";
chr21	StringTie	exon	41494356	41494578	1000	-	.	gene_id "MSTRG.115517"; transcript_id "MSTRG.115517.40"; exon_number "12";
chr21	StringTie	exon	41498119	41498189	1000	-	.	gene_id "MSTRG.115517"; transcript_id "MSTRG.115517.40"; exon_number "13";
chr21	StringTie	exon	41508081	41508108	1000	-	.	gene_id "MSTRG.115517"; transcript_id "MSTRG.115517.40"; exon_number "14";
chr21	StringTie	transcript	41462670	41480644	1000	-	.	gene_id "MSTRG.115517"; transcript_id "MSTRG.115517.41";
chr21	StringTie	exon	41462670	41466153	1000	-	.	gene_id "MSTRG.115517"; transcript_id "MSTRG.115517.41"; exon_number "1";
chr21	StringTie	exon	41467734	41468356	1000	-	.	gene_id "MSTRG.115517"; transcript_id "MSTRG.115517.41"; exon_number "2";
chr21	StringTie	exon	41470648	41470743	1000	-	.	gene_id "MSTRG.115517"; transcript_id "MSTRG.115517.41"; exon_number "3";
chr21	StringTie	exon	41471806	41472058	1000	-	.	gene_id "MSTRG.115517"; transcript_id "MSTRG.115517.41"; exon_number "4";
chr21	StringTie	exon	41473325	41473496	1000	-	.	gene_id "MSTRG.115517"; transcript_id "MSTRG.115517.41"; exon_number "5";
chr21	StringTie	exon	41476577	41476620	1000	-	.	gene_id "MSTRG.115517"; transcript_id "MSTRG.115517.41"; exon_number "6";
chr21	StringTie	exon	41479172	41479282	1000	-	.	gene_id "MSTRG.115517"; transcript_id "MSTRG.115517.41"; exon_number "7";
chr21	StringTie	exon	41480476	41480644	1000	-	.	gene_id "MSTRG.115517"; transcript_id "MSTRG.115517.41"; exon_number "8";
chr21	StringTie	transcript	41462733	41507148	1000	-	.	gene_id "MSTRG.115517"; transcript_id "MSTRG.115517.42";
chr21	StringTie	exon	41462733	41466153	1000	-	.	gene_id "MSTRG.115517"; transcript_id "MSTRG.115517.42"; exon_number "1";
chr21	StringTie	exon	41467734	41467886	1000	-	.	gene_id "MSTRG.115517"; transcript_id "MSTRG.115517.42"; exon_number "2";
chr21	StringTie	exon	41468396	41468538	1000	-	.	gene_id "MSTRG.115517"; transcript_id "MSTRG.115517.42"; exon_number "3";
chr21	StringTie	exon	41470648	41470743	1000	-	.	gene_id "MSTRG.115517"; transcript_id "MSTRG.115517.42"; exon_number "4";
chr21	StringTie	exon	41471806	41471981	1000	-	.	gene_id "MSTRG.115517"; transcript_id "MSTRG.115517.42"; exon_number "5";
chr21	StringTie	exon	41473325	41473496	1000	-	.	gene_id "MSTRG.115517"; transcript_id "MSTRG.115517.42"; exon_number "6";
chr21	StringTie	exon	41476577	41476620	1000	-	.	gene_id "MSTRG.115517"; transcript_id "MSTRG.115517.42"; exon_number "7";
chr21	StringTie	exon	41479172	41479282	1000	-	.	gene_id "MSTRG.115517"; transcript_id "MSTRG.115517.42"; exon_number "8";
chr21	StringTie	exon	41480476	41480602	1000	-	.	gene_id "MSTRG.115517"; transcript_id "MSTRG.115517.42"; exon_number "9";
chr21	StringTie	exon	41489507	41489593	1000	-	.	gene_id "MSTRG.115517"; transcript_id "MSTRG.115517.42"; exon_number "10";
chr21	StringTie	exon	41494356	41494578	1000	-	.	gene_id "MSTRG.115517"; transcript_id "MSTRG.115517.42"; exon_number "11";
chr21	StringTie	exon	41498119	41498189	1000	-	.	gene_id "MSTRG.115517"; transcript_id "MSTRG.115517.42"; exon_number "12";
chr21	StringTie	exon	41506445	41507148	1000	-	.	gene_id "MSTRG.115517"; transcript_id "MSTRG.115517.42"; exon_number "13";
chr21	StringTie	transcript	41462777	41508176	1000	-	.	gene_id "MSTRG.115517"; transcript_id "MSTRG.115517.43";
chr21	StringTie	exon	41462777	41466153	1000	-	.	gene_id "MSTRG.115517"; transcript_id "MSTRG.115517.43"; exon_number "1";
chr21	StringTie	exon	41467734	41467886	1000	-	.	gene_id "MSTRG.115517"; transcript_id "MSTRG.115517.43"; exon_number "2";
chr21	StringTie	exon	41468396	41468538	1000	-	.	gene_id "MSTRG.115517"; transcript_id "MSTRG.115517.43"; exon_number "3";
chr21	StringTie	exon	41470648	41470743	1000	-	.	gene_id "MSTRG.115517"; transcript_id "MSTRG.115517.43"; exon_number "4";
chr21	StringTie	exon	41471806	41471981	1000	-	.	gene_id "MSTRG.115517"; transcript_id "MSTRG.115517.43"; exon_number "5";
chr21	StringTie	exon	41473325	41473496	1000	-	.	gene_id "MSTRG.115517"; transcript_id "MSTRG.115517.43"; exon_number "6";
chr21	StringTie	exon	41476577	41476620	1000	-	.	gene_id "MSTRG.115517"; transcript_id "MSTRG.115517.43"; exon_number "7";
chr21	StringTie	exon	41479172	41479282	1000	-	.	gene_id "MSTRG.115517"; transcript_id "MSTRG.115517.43"; exon_number "8";
chr21	StringTie	exon	41480476	41480602	1000	-	.	gene_id "MSTRG.115517"; transcript_id "MSTRG.115517.43"; exon_number "9";
chr21	StringTie	exon	41488394	41488513	1000	-	.	gene_id "MSTRG.115517"; transcript_id "MSTRG.115517.43"; exon_number "10";
chr21	StringTie	exon	41489507	41489593	1000	-	.	gene_id "MSTRG.115517"; transcript_id "MSTRG.115517.43"; exon_number "11";
chr21	StringTie	exon	41494480	41494578	1000	-	.	gene_id "MSTRG.115517"; transcript_id "MSTRG.115517.43"; exon_number "12";
chr21	StringTie	exon	41498119	41498189	1000	-	.	gene_id "MSTRG.115517"; transcript_id "MSTRG.115517.43"; exon_number "13";
chr21	StringTie	exon	41508081	41508176	1000	-	.	gene_id "MSTRG.115517"; transcript_id "MSTRG.115517.43"; exon_number "14";
chr21	StringTie	transcript	41462788	41508145	1000	-	.	gene_id "MSTRG.115517"; transcript_id "MSTRG.115517.44";
chr21	StringTie	exon	41462788	41466153	1000	-	.	gene_id "MSTRG.115517"; transcript_id "MSTRG.115517.44"; exon_number "1";
chr21	StringTie	exon	41467734	41468356	1000	-	.	gene_id "MSTRG.115517"; transcript_id "MSTRG.115517.44"; exon_number "2";
chr21	StringTie	exon	41470648	41470743	1000	-	.	gene_id "MSTRG.115517"; transcript_id "MSTRG.115517.44"; exon_number "3";
chr21	StringTie	exon	41471806	41473496	1000	-	.	gene_id "MSTRG.115517"; transcript_id "MSTRG.115517.44"; exon_number "4";
chr21	StringTie	exon	41476577	41476620	1000	-	.	gene_id "MSTRG.115517"; transcript_id "MSTRG.115517.44"; exon_number "5";
chr21	StringTie	exon	41479172	41479282	1000	-	.	gene_id "MSTRG.115517"; transcript_id "MSTRG.115517.44"; exon_number "6";
chr21	StringTie	exon	41480476	41480602	1000	-	.	gene_id "MSTRG.115517"; transcript_id "MSTRG.115517.44"; exon_number "7";
chr21	StringTie	exon	41488394	41488513	1000	-	.	gene_id "MSTRG.115517"; transcript_id "MSTRG.115517.44"; exon_number "8";
chr21	StringTie	exon	41489507	41489593	1000	-	.	gene_id "MSTRG.115517"; transcript_id "MSTRG.115517.44"; exon_number "9";
chr21	StringTie	exon	41494356	41494578	1000	-	.	gene_id "MSTRG.115517"; transcript_id "MSTRG.115517.44"; exon_number "10";
chr21	StringTie	exon	41497936	41498015	1000	-	.	gene_id "MSTRG.115517"; transcript_id "MSTRG.115517.44"; exon_number "11";
chr21	StringTie	exon	41498119	41498189	1000	-	.	gene_id "MSTRG.115517"; transcript_id "MSTRG.115517.44"; exon_number "12";
chr21	StringTie	exon	41508081	41508145	1000	-	.	gene_id "MSTRG.115517"; transcript_id "MSTRG.115517.44"; exon_number "13";
chr21	StringTie	transcript	41462809	41508150	1000	-	.	gene_id "MSTRG.115517"; transcript_id "MSTRG.115517.45";
chr21	StringTie	exon	41462809	41466149	1000	-	.	gene_id "MSTRG.115517"; transcript_id "MSTRG.115517.45"; exon_number "1";
chr21	StringTie	exon	41467734	41467886	1000	-	.	gene_id "MSTRG.115517"; transcript_id "MSTRG.115517.45"; exon_number "2";
chr21	StringTie	exon	41468396	41468538	1000	-	.	gene_id "MSTRG.115517"; transcript_id "MSTRG.115517.45"; exon_number "3";
chr21	StringTie	exon	41470648	41470743	1000	-	.	gene_id "MSTRG.115517"; transcript_id "MSTRG.115517.45"; exon_number "4";
chr21	StringTie	exon	41471806	41471981	1000	-	.	gene_id "MSTRG.115517"; transcript_id "MSTRG.115517.45"; exon_number "5";
chr21	StringTie	exon	41473325	41473496	1000	-	.	gene_id "MSTRG.115517"; transcript_id "MSTRG.115517.45"; exon_number "6";
chr21	StringTie	exon	41476577	41476620	1000	-	.	gene_id "MSTRG.115517"; transcript_id "MSTRG.115517.45"; exon_number "7";
chr21	StringTie	exon	41479172	41479282	1000	-	.	gene_id "MSTRG.115517"; transcript_id "MSTRG.115517.45"; exon_number "8";
chr21	StringTie	exon	41480476	41480602	1000	-	.	gene_id "MSTRG.115517"; transcript_id "MSTRG.115517.45"; exon_number "9";
chr21	StringTie	exon	41488394	41488513	1000	-	.	gene_id "MSTRG.115517"; transcript_id "MSTRG.115517.45"; exon_number "10";
chr21	StringTie	exon	41489507	41489593	1000	-	.	gene_id "MSTRG.115517"; transcript_id "MSTRG.115517.45"; exon_number "11";
chr21	StringTie	exon	41494356	41494578	1000	-	.	gene_id "MSTRG.115517"; transcript_id "MSTRG.115517.45"; exon_number "12";
chr21	StringTie	exon	41497936	41498189	1000	-	.	gene_id "MSTRG.115517"; transcript_id "MSTRG.115517.45"; exon_number "13";
chr21	StringTie	exon	41508081	41508150	1000	-	.	gene_id "MSTRG.115517"; transcript_id "MSTRG.115517.45"; exon_number "14";
chr21	StringTie	transcript	41462811	41508143	1000	-	.	gene_id "MSTRG.115517"; transcript_id "MSTRG.115517.46";
chr21	StringTie	exon	41462811	41466153	1000	-	.	gene_id "MSTRG.115517"; transcript_id "MSTRG.115517.46"; exon_number "1";
chr21	StringTie	exon	41467734	41467886	1000	-	.	gene_id "MSTRG.115517"; transcript_id "MSTRG.115517.46"; exon_number "2";
chr21	StringTie	exon	41468396	41468533	1000	-	.	gene_id "MSTRG.115517"; transcript_id "MSTRG.115517.46"; exon_number "3";
chr21	StringTie	exon	41470648	41470743	1000	-	.	gene_id "MSTRG.115517"; transcript_id "MSTRG.115517.46"; exon_number "4";
chr21	StringTie	exon	41471806	41471981	1000	-	.	gene_id "MSTRG.115517"; transcript_id "MSTRG.115517.46"; exon_number "5";
chr21	StringTie	exon	41473325	41473496	1000	-	.	gene_id "MSTRG.115517"; transcript_id "MSTRG.115517.46"; exon_number "6";
chr21	StringTie	exon	41476577	41476620	1000	-	.	gene_id "MSTRG.115517"; transcript_id "MSTRG.115517.46"; exon_number "7";
chr21	StringTie	exon	41479172	41479282	1000	-	.	gene_id "MSTRG.115517"; transcript_id "MSTRG.115517.46"; exon_number "8";
chr21	StringTie	exon	41480476	41480602	1000	-	.	gene_id "MSTRG.115517"; transcript_id "MSTRG.115517.46"; exon_number "9";
chr21	StringTie	exon	41488394	41488513	1000	-	.	gene_id "MSTRG.115517"; transcript_id "MSTRG.115517.46"; exon_number "10";
chr21	StringTie	exon	41489507	41489593	1000	-	.	gene_id "MSTRG.115517"; transcript_id "MSTRG.115517.46"; exon_number "11";
chr21	StringTie	exon	41494356	41494578	1000	-	.	gene_id "MSTRG.115517"; transcript_id "MSTRG.115517.46"; exon_number "12";
chr21	StringTie	exon	41497936	41498015	1000	-	.	gene_id "MSTRG.115517"; transcript_id "MSTRG.115517.46"; exon_number "13";
chr21	StringTie	exon	41498119	41498189	1000	-	.	gene_id "MSTRG.115517"; transcript_id "MSTRG.115517.46"; exon_number "14";
chr21	StringTie	exon	41508081	41508143	1000	-	.	gene_id "MSTRG.115517"; transcript_id "MSTRG.115517.46"; exon_number "15";
chr21	StringTie	transcript	41462822	41508741	1000	-	.	gene_id "MSTRG.115517"; transcript_id "MSTRG.115517.47";
chr21	StringTie	exon	41462822	41466153	1000	-	.	gene_id "MSTRG.115517"; transcript_id "MSTRG.115517.47"; exon_number "1";
chr21	StringTie	exon	41467734	41467886	1000	-	.	gene_id "MSTRG.115517"; transcript_id "MSTRG.115517.47"; exon_number "2";
chr21	StringTie	exon	41468396	41468526	1000	-	.	gene_id "MSTRG.115517"; transcript_id "MSTRG.115517.47"; exon_number "3";
chr21	StringTie	exon	41470648	41470743	1000	-	.	gene_id "MSTRG.115517"; transcript_id "MSTRG.115517.47"; exon_number "4";
chr21	StringTie	exon	41471806	41471981	1000	-	.	gene_id "MSTRG.115517"; transcript_id "MSTRG.115517.47"; exon_number "5";
chr21	StringTie	exon	41473325	41473496	1000	-	.	gene_id "MSTRG.115517"; transcript_id "MSTRG.115517.47"; exon_number "6";
chr21	StringTie	exon	41476577	41476620	1000	-	.	gene_id "MSTRG.115517"; transcript_id "MSTRG.115517.47"; exon_number "7";
chr21	StringTie	exon	41479172	41479282	1000	-	.	gene_id "MSTRG.115517"; transcript_id "MSTRG.115517.47"; exon_number "8";
chr21	StringTie	exon	41480476	41480602	1000	-	.	gene_id "MSTRG.115517"; transcript_id "MSTRG.115517.47"; exon_number "9";
chr21	StringTie	exon	41488394	41488513	1000	-	.	gene_id "MSTRG.115517"; transcript_id "MSTRG.115517.47"; exon_number "10";
chr21	StringTie	exon	41489507	41489593	1000	-	.	gene_id "MSTRG.115517"; transcript_id "MSTRG.115517.47"; exon_number "11";
chr21	StringTie	exon	41494356	41494578	1000	-	.	gene_id "MSTRG.115517"; transcript_id "MSTRG.115517.47"; exon_number "12";
chr21	StringTie	exon	41498119	41498189	1000	-	.	gene_id "MSTRG.115517"; transcript_id "MSTRG.115517.47"; exon_number "13";
chr21	StringTie	exon	41508503	41508741	1000	-	.	gene_id "MSTRG.115517"; transcript_id "MSTRG.115517.47"; exon_number "14";
chr21	StringTie	transcript	41462842	41508193	1000	-	.	gene_id "MSTRG.115517"; transcript_id "MSTRG.115517.48";
chr21	StringTie	exon	41462842	41466153	1000	-	.	gene_id "MSTRG.115517"; transcript_id "MSTRG.115517.48"; exon_number "1";
chr21	StringTie	exon	41467734	41467886	1000	-	.	gene_id "MSTRG.115517"; transcript_id "MSTRG.115517.48"; exon_number "2";
chr21	StringTie	exon	41468396	41468538	1000	-	.	gene_id "MSTRG.115517"; transcript_id "MSTRG.115517.48"; exon_number "3";
chr21	StringTie	exon	41470648	41470743	1000	-	.	gene_id "MSTRG.115517"; transcript_id "MSTRG.115517.48"; exon_number "4";
chr21	StringTie	exon	41471806	41471981	1000	-	.	gene_id "MSTRG.115517"; transcript_id "MSTRG.115517.48"; exon_number "5";
chr21	StringTie	exon	41473325	41473496	1000	-	.	gene_id "MSTRG.115517"; transcript_id "MSTRG.115517.48"; exon_number "6";
chr21	StringTie	exon	41476577	41476620	1000	-	.	gene_id "MSTRG.115517"; transcript_id "MSTRG.115517.48"; exon_number "7";
chr21	StringTie	exon	41479172	41479282	1000	-	.	gene_id "MSTRG.115517"; transcript_id "MSTRG.115517.48"; exon_number "8";
chr21	StringTie	exon	41480476	41480602	1000	-	.	gene_id "MSTRG.115517"; transcript_id "MSTRG.115517.48"; exon_number "9";
chr21	StringTie	exon	41488394	41488513	1000	-	.	gene_id "MSTRG.115517"; transcript_id "MSTRG.115517.48"; exon_number "10";
chr21	StringTie	exon	41489507	41489593	1000	-	.	gene_id "MSTRG.115517"; transcript_id "MSTRG.115517.48"; exon_number "11";
chr21	StringTie	exon	41498119	41498189	1000	-	.	gene_id "MSTRG.115517"; transcript_id "MSTRG.115517.48"; exon_number "12";
chr21	StringTie	exon	41507950	41508193	1000	-	.	gene_id "MSTRG.115517"; transcript_id "MSTRG.115517.48"; exon_number "13";
chr21	StringTie	transcript	41462867	41504761	1000	-	.	gene_id "MSTRG.115517"; transcript_id "MSTRG.115517.49";
chr21	StringTie	exon	41462867	41466153	1000	-	.	gene_id "MSTRG.115517"; transcript_id "MSTRG.115517.49"; exon_number "1";
chr21	StringTie	exon	41467734	41467886	1000	-	.	gene_id "MSTRG.115517"; transcript_id "MSTRG.115517.49"; exon_number "2";
chr21	StringTie	exon	41468396	41468538	1000	-	.	gene_id "MSTRG.115517"; transcript_id "MSTRG.115517.49"; exon_number "3";
chr21	StringTie	exon	41470648	41470743	1000	-	.	gene_id "MSTRG.115517"; transcript_id "MSTRG.115517.49"; exon_number "4";
chr21	StringTie	exon	41471806	41471981	1000	-	.	gene_id "MSTRG.115517"; transcript_id "MSTRG.115517.49"; exon_number "5";
chr21	StringTie	exon	41473325	41473496	1000	-	.	gene_id "MSTRG.115517"; transcript_id "MSTRG.115517.49"; exon_number "6";
chr21	StringTie	exon	41476577	41476620	1000	-	.	gene_id "MSTRG.115517"; transcript_id "MSTRG.115517.49"; exon_number "7";
chr21	StringTie	exon	41479172	41479282	1000	-	.	gene_id "MSTRG.115517"; transcript_id "MSTRG.115517.49"; exon_number "8";
chr21	StringTie	exon	41480476	41480602	1000	-	.	gene_id "MSTRG.115517"; transcript_id "MSTRG.115517.49"; exon_number "9";
chr21	StringTie	exon	41488394	41488513	1000	-	.	gene_id "MSTRG.115517"; transcript_id "MSTRG.115517.49"; exon_number "10";
chr21	StringTie	exon	41489507	41489593	1000	-	.	gene_id "MSTRG.115517"; transcript_id "MSTRG.115517.49"; exon_number "11";
chr21	StringTie	exon	41494356	41494578	1000	-	.	gene_id "MSTRG.115517"; transcript_id "MSTRG.115517.49"; exon_number "12";
chr21	StringTie	exon	41498119	41498189	1000	-	.	gene_id "MSTRG.115517"; transcript_id "MSTRG.115517.49"; exon_number "13";
chr21	StringTie	exon	41504367	41504761	1000	-	.	gene_id "MSTRG.115517"; transcript_id "MSTRG.115517.49"; exon_number "14";
chr21	StringTie	transcript	41458817	41459129	1000	-	.	gene_id "MSTRG.115517"; transcript_id "MSTRG.115517.5";
chr21	StringTie	exon	41458817	41458836	1000	-	.	gene_id "MSTRG.115517"; transcript_id "MSTRG.115517.5"; exon_number "1";
chr21	StringTie	exon	41458877	41459059	1000	-	.	gene_id "MSTRG.115517"; transcript_id "MSTRG.115517.5"; exon_number "2";
chr21	StringTie	exon	41459083	41459129	1000	-	.	gene_id "MSTRG.115517"; transcript_id "MSTRG.115517.5"; exon_number "3";
chr21	StringTie	transcript	41462945	41508151	1000	-	.	gene_id "MSTRG.115517"; transcript_id "MSTRG.115517.50";
chr21	StringTie	exon	41462945	41466153	1000	-	.	gene_id "MSTRG.115517"; transcript_id "MSTRG.115517.50"; exon_number "1";
chr21	StringTie	exon	41467734	41467886	1000	-	.	gene_id "MSTRG.115517"; transcript_id "MSTRG.115517.50"; exon_number "2";
chr21	StringTie	exon	41468396	41468538	1000	-	.	gene_id "MSTRG.115517"; transcript_id "MSTRG.115517.50"; exon_number "3";
chr21	StringTie	exon	41470648	41470743	1000	-	.	gene_id "MSTRG.115517"; transcript_id "MSTRG.115517.50"; exon_number "4";
chr21	StringTie	exon	41471806	41472058	1000	-	.	gene_id "MSTRG.115517"; transcript_id "MSTRG.115517.50"; exon_number "5";
chr21	StringTie	exon	41473325	41473496	1000	-	.	gene_id "MSTRG.115517"; transcript_id "MSTRG.115517.50"; exon_number "6";
chr21	StringTie	exon	41476577	41476620	1000	-	.	gene_id "MSTRG.115517"; transcript_id "MSTRG.115517.50"; exon_number "7";
chr21	StringTie	exon	41479172	41479282	1000	-	.	gene_id "MSTRG.115517"; transcript_id "MSTRG.115517.50"; exon_number "8";
chr21	StringTie	exon	41480476	41480602	1000	-	.	gene_id "MSTRG.115517"; transcript_id "MSTRG.115517.50"; exon_number "9";
chr21	StringTie	exon	41489507	41489593	1000	-	.	gene_id "MSTRG.115517"; transcript_id "MSTRG.115517.50"; exon_number "10";
chr21	StringTie	exon	41494356	41494578	1000	-	.	gene_id "MSTRG.115517"; transcript_id "MSTRG.115517.50"; exon_number "11";
chr21	StringTie	exon	41498119	41498189	1000	-	.	gene_id "MSTRG.115517"; transcript_id "MSTRG.115517.50"; exon_number "12";
chr21	StringTie	exon	41508081	41508151	1000	-	.	gene_id "MSTRG.115517"; transcript_id "MSTRG.115517.50"; exon_number "13";
chr21	StringTie	transcript	41462945	41499215	1000	-	.	gene_id "MSTRG.115517"; transcript_id "MSTRG.115517.51";
chr21	StringTie	exon	41462945	41466153	1000	-	.	gene_id "MSTRG.115517"; transcript_id "MSTRG.115517.51"; exon_number "1";
chr21	StringTie	exon	41467734	41467886	1000	-	.	gene_id "MSTRG.115517"; transcript_id "MSTRG.115517.51"; exon_number "2";
chr21	StringTie	exon	41468396	41468538	1000	-	.	gene_id "MSTRG.115517"; transcript_id "MSTRG.115517.51"; exon_number "3";
chr21	StringTie	exon	41470648	41470743	1000	-	.	gene_id "MSTRG.115517"; transcript_id "MSTRG.115517.51"; exon_number "4";
chr21	StringTie	exon	41471806	41471981	1000	-	.	gene_id "MSTRG.115517"; transcript_id "MSTRG.115517.51"; exon_number "5";
chr21	StringTie	exon	41473325	41473496	1000	-	.	gene_id "MSTRG.115517"; transcript_id "MSTRG.115517.51"; exon_number "6";
chr21	StringTie	exon	41476577	41476620	1000	-	.	gene_id "MSTRG.115517"; transcript_id "MSTRG.115517.51"; exon_number "7";
chr21	StringTie	exon	41479172	41479282	1000	-	.	gene_id "MSTRG.115517"; transcript_id "MSTRG.115517.51"; exon_number "8";
chr21	StringTie	exon	41480476	41480602	1000	-	.	gene_id "MSTRG.115517"; transcript_id "MSTRG.115517.51"; exon_number "9";
chr21	StringTie	exon	41488394	41488513	1000	-	.	gene_id "MSTRG.115517"; transcript_id "MSTRG.115517.51"; exon_number "10";
chr21	StringTie	exon	41489507	41489593	1000	-	.	gene_id "MSTRG.115517"; transcript_id "MSTRG.115517.51"; exon_number "11";
chr21	StringTie	exon	41494356	41494578	1000	-	.	gene_id "MSTRG.115517"; transcript_id "MSTRG.115517.51"; exon_number "12";
chr21	StringTie	exon	41497936	41498189	1000	-	.	gene_id "MSTRG.115517"; transcript_id "MSTRG.115517.51"; exon_number "13";
chr21	StringTie	exon	41499185	41499215	1000	-	.	gene_id "MSTRG.115517"; transcript_id "MSTRG.115517.51"; exon_number "14";
chr21	StringTie	transcript	41462947	41508134	1000	-	.	gene_id "MSTRG.115517"; transcript_id "MSTRG.115517.52";
chr21	StringTie	exon	41462947	41466153	1000	-	.	gene_id "MSTRG.115517"; transcript_id "MSTRG.115517.52"; exon_number "1";
chr21	StringTie	exon	41467734	41467886	1000	-	.	gene_id "MSTRG.115517"; transcript_id "MSTRG.115517.52"; exon_number "2";
chr21	StringTie	exon	41468396	41468526	1000	-	.	gene_id "MSTRG.115517"; transcript_id "MSTRG.115517.52"; exon_number "3";
chr21	StringTie	exon	41470648	41470743	1000	-	.	gene_id "MSTRG.115517"; transcript_id "MSTRG.115517.52"; exon_number "4";
chr21	StringTie	exon	41471806	41471981	1000	-	.	gene_id "MSTRG.115517"; transcript_id "MSTRG.115517.52"; exon_number "5";
chr21	StringTie	exon	41473325	41473496	1000	-	.	gene_id "MSTRG.115517"; transcript_id "MSTRG.115517.52"; exon_number "6";
chr21	StringTie	exon	41476577	41476620	1000	-	.	gene_id "MSTRG.115517"; transcript_id "MSTRG.115517.52"; exon_number "7";
chr21	StringTie	exon	41479172	41479282	1000	-	.	gene_id "MSTRG.115517"; transcript_id "MSTRG.115517.52"; exon_number "8";
chr21	StringTie	exon	41480476	41480602	1000	-	.	gene_id "MSTRG.115517"; transcript_id "MSTRG.115517.52"; exon_number "9";
chr21	StringTie	exon	41488394	41488513	1000	-	.	gene_id "MSTRG.115517"; transcript_id "MSTRG.115517.52"; exon_number "10";
chr21	StringTie	exon	41489507	41489593	1000	-	.	gene_id "MSTRG.115517"; transcript_id "MSTRG.115517.52"; exon_number "11";
chr21	StringTie	exon	41494356	41494578	1000	-	.	gene_id "MSTRG.115517"; transcript_id "MSTRG.115517.52"; exon_number "12";
chr21	StringTie	exon	41497936	41498189	1000	-	.	gene_id "MSTRG.115517"; transcript_id "MSTRG.115517.52"; exon_number "13";
chr21	StringTie	exon	41508081	41508134	1000	-	.	gene_id "MSTRG.115517"; transcript_id "MSTRG.115517.52"; exon_number "14";
chr21	StringTie	transcript	41463017	41499084	1000	-	.	gene_id "MSTRG.115517"; transcript_id "MSTRG.115517.53";
chr21	StringTie	exon	41463017	41466149	1000	-	.	gene_id "MSTRG.115517"; transcript_id "MSTRG.115517.53"; exon_number "1";
chr21	StringTie	exon	41467734	41467886	1000	-	.	gene_id "MSTRG.115517"; transcript_id "MSTRG.115517.53"; exon_number "2";
chr21	StringTie	exon	41468396	41470743	1000	-	.	gene_id "MSTRG.115517"; transcript_id "MSTRG.115517.53"; exon_number "3";
chr21	StringTie	exon	41471806	41473496	1000	-	.	gene_id "MSTRG.115517"; transcript_id "MSTRG.115517.53"; exon_number "4";
chr21	StringTie	exon	41476577	41476620	1000	-	.	gene_id "MSTRG.115517"; transcript_id "MSTRG.115517.53"; exon_number "5";
chr21	StringTie	exon	41479172	41480602	1000	-	.	gene_id "MSTRG.115517"; transcript_id "MSTRG.115517.53"; exon_number "6";
chr21	StringTie	exon	41488397	41488513	1000	-	.	gene_id "MSTRG.115517"; transcript_id "MSTRG.115517.53"; exon_number "7";
chr21	StringTie	exon	41489507	41489593	1000	-	.	gene_id "MSTRG.115517"; transcript_id "MSTRG.115517.53"; exon_number "8";
chr21	StringTie	exon	41498119	41499084	1000	-	.	gene_id "MSTRG.115517"; transcript_id "MSTRG.115517.53"; exon_number "9";
chr21	StringTie	transcript	41463070	41508139	1000	-	.	gene_id "MSTRG.115517"; transcript_id "MSTRG.115517.54";
chr21	StringTie	exon	41463070	41466153	1000	-	.	gene_id "MSTRG.115517"; transcript_id "MSTRG.115517.54"; exon_number "1";
chr21	StringTie	exon	41467734	41467886	1000	-	.	gene_id "MSTRG.115517"; transcript_id "MSTRG.115517.54"; exon_number "2";
chr21	StringTie	exon	41468396	41468538	1000	-	.	gene_id "MSTRG.115517"; transcript_id "MSTRG.115517.54"; exon_number "3";
chr21	StringTie	exon	41470648	41470743	1000	-	.	gene_id "MSTRG.115517"; transcript_id "MSTRG.115517.54"; exon_number "4";
chr21	StringTie	exon	41471806	41471981	1000	-	.	gene_id "MSTRG.115517"; transcript_id "MSTRG.115517.54"; exon_number "5";
chr21	StringTie	exon	41473325	41473496	1000	-	.	gene_id "MSTRG.115517"; transcript_id "MSTRG.115517.54"; exon_number "6";
chr21	StringTie	exon	41476577	41476620	1000	-	.	gene_id "MSTRG.115517"; transcript_id "MSTRG.115517.54"; exon_number "7";
chr21	StringTie	exon	41479172	41479282	1000	-	.	gene_id "MSTRG.115517"; transcript_id "MSTRG.115517.54"; exon_number "8";
chr21	StringTie	exon	41480476	41480602	1000	-	.	gene_id "MSTRG.115517"; transcript_id "MSTRG.115517.54"; exon_number "9";
chr21	StringTie	exon	41488394	41488513	1000	-	.	gene_id "MSTRG.115517"; transcript_id "MSTRG.115517.54"; exon_number "10";
chr21	StringTie	exon	41489507	41489591	1000	-	.	gene_id "MSTRG.115517"; transcript_id "MSTRG.115517.54"; exon_number "11";
chr21	StringTie	exon	41494356	41494578	1000	-	.	gene_id "MSTRG.115517"; transcript_id "MSTRG.115517.54"; exon_number "12";
chr21	StringTie	exon	41498119	41498189	1000	-	.	gene_id "MSTRG.115517"; transcript_id "MSTRG.115517.54"; exon_number "13";
chr21	StringTie	exon	41507950	41508139	1000	-	.	gene_id "MSTRG.115517"; transcript_id "MSTRG.115517.54"; exon_number "14";
chr21	StringTie	transcript	41463083	41508151	1000	-	.	gene_id "MSTRG.115517"; transcript_id "MSTRG.115517.55";
chr21	StringTie	exon	41463083	41466153	1000	-	.	gene_id "MSTRG.115517"; transcript_id "MSTRG.115517.55"; exon_number "1";
chr21	StringTie	exon	41467734	41467886	1000	-	.	gene_id "MSTRG.115517"; transcript_id "MSTRG.115517.55"; exon_number "2";
chr21	StringTie	exon	41468396	41468538	1000	-	.	gene_id "MSTRG.115517"; transcript_id "MSTRG.115517.55"; exon_number "3";
chr21	StringTie	exon	41470648	41470743	1000	-	.	gene_id "MSTRG.115517"; transcript_id "MSTRG.115517.55"; exon_number "4";
chr21	StringTie	exon	41471806	41471981	1000	-	.	gene_id "MSTRG.115517"; transcript_id "MSTRG.115517.55"; exon_number "5";
chr21	StringTie	exon	41473325	41473496	1000	-	.	gene_id "MSTRG.115517"; transcript_id "MSTRG.115517.55"; exon_number "6";
chr21	StringTie	exon	41476577	41476620	1000	-	.	gene_id "MSTRG.115517"; transcript_id "MSTRG.115517.55"; exon_number "7";
chr21	StringTie	exon	41479172	41479282	1000	-	.	gene_id "MSTRG.115517"; transcript_id "MSTRG.115517.55"; exon_number "8";
chr21	StringTie	exon	41480476	41480602	1000	-	.	gene_id "MSTRG.115517"; transcript_id "MSTRG.115517.55"; exon_number "9";
chr21	StringTie	exon	41488394	41488513	1000	-	.	gene_id "MSTRG.115517"; transcript_id "MSTRG.115517.55"; exon_number "10";
chr21	StringTie	exon	41489507	41489593	1000	-	.	gene_id "MSTRG.115517"; transcript_id "MSTRG.115517.55"; exon_number "11";
chr21	StringTie	exon	41494356	41494578	1000	-	.	gene_id "MSTRG.115517"; transcript_id "MSTRG.115517.55"; exon_number "12";
chr21	StringTie	exon	41498119	41498189	1000	-	.	gene_id "MSTRG.115517"; transcript_id "MSTRG.115517.55"; exon_number "13";
chr21	StringTie	exon	41507698	41508151	1000	-	.	gene_id "MSTRG.115517"; transcript_id "MSTRG.115517.55"; exon_number "14";
chr21	StringTie	transcript	41463090	41508130	1000	-	.	gene_id "MSTRG.115517"; transcript_id "MSTRG.115517.56";
chr21	StringTie	exon	41463090	41466152	1000	-	.	gene_id "MSTRG.115517"; transcript_id "MSTRG.115517.56"; exon_number "1";
chr21	StringTie	exon	41467734	41467886	1000	-	.	gene_id "MSTRG.115517"; transcript_id "MSTRG.115517.56"; exon_number "2";
chr21	StringTie	exon	41468396	41468538	1000	-	.	gene_id "MSTRG.115517"; transcript_id "MSTRG.115517.56"; exon_number "3";
chr21	StringTie	exon	41470648	41470743	1000	-	.	gene_id "MSTRG.115517"; transcript_id "MSTRG.115517.56"; exon_number "4";
chr21	StringTie	exon	41471806	41471981	1000	-	.	gene_id "MSTRG.115517"; transcript_id "MSTRG.115517.56"; exon_number "5";
chr21	StringTie	exon	41473325	41473496	1000	-	.	gene_id "MSTRG.115517"; transcript_id "MSTRG.115517.56"; exon_number "6";
chr21	StringTie	exon	41476577	41476620	1000	-	.	gene_id "MSTRG.115517"; transcript_id "MSTRG.115517.56"; exon_number "7";
chr21	StringTie	exon	41479172	41479282	1000	-	.	gene_id "MSTRG.115517"; transcript_id "MSTRG.115517.56"; exon_number "8";
chr21	StringTie	exon	41480476	41480602	1000	-	.	gene_id "MSTRG.115517"; transcript_id "MSTRG.115517.56"; exon_number "9";
chr21	StringTie	exon	41488394	41488513	1000	-	.	gene_id "MSTRG.115517"; transcript_id "MSTRG.115517.56"; exon_number "10";
chr21	StringTie	exon	41489507	41489593	1000	-	.	gene_id "MSTRG.115517"; transcript_id "MSTRG.115517.56"; exon_number "11";
chr21	StringTie	exon	41494356	41494578	1000	-	.	gene_id "MSTRG.115517"; transcript_id "MSTRG.115517.56"; exon_number "12";
chr21	StringTie	exon	41498119	41498189	1000	-	.	gene_id "MSTRG.115517"; transcript_id "MSTRG.115517.56"; exon_number "13";
chr21	StringTie	exon	41508081	41508130	1000	-	.	gene_id "MSTRG.115517"; transcript_id "MSTRG.115517.56"; exon_number "14";
chr21	StringTie	transcript	41463193	41508158	1000	-	.	gene_id "MSTRG.115517"; transcript_id "MSTRG.115517.57";
chr21	StringTie	exon	41463193	41466149	1000	-	.	gene_id "MSTRG.115517"; transcript_id "MSTRG.115517.57"; exon_number "1";
chr21	StringTie	exon	41467734	41467886	1000	-	.	gene_id "MSTRG.115517"; transcript_id "MSTRG.115517.57"; exon_number "2";
chr21	StringTie	exon	41468396	41468538	1000	-	.	gene_id "MSTRG.115517"; transcript_id "MSTRG.115517.57"; exon_number "3";
chr21	StringTie	exon	41470648	41470743	1000	-	.	gene_id "MSTRG.115517"; transcript_id "MSTRG.115517.57"; exon_number "4";
chr21	StringTie	exon	41471806	41471981	1000	-	.	gene_id "MSTRG.115517"; transcript_id "MSTRG.115517.57"; exon_number "5";
chr21	StringTie	exon	41473325	41473496	1000	-	.	gene_id "MSTRG.115517"; transcript_id "MSTRG.115517.57"; exon_number "6";
chr21	StringTie	exon	41476577	41476620	1000	-	.	gene_id "MSTRG.115517"; transcript_id "MSTRG.115517.57"; exon_number "7";
chr21	StringTie	exon	41479172	41479282	1000	-	.	gene_id "MSTRG.115517"; transcript_id "MSTRG.115517.57"; exon_number "8";
chr21	StringTie	exon	41480476	41488025	1000	-	.	gene_id "MSTRG.115517"; transcript_id "MSTRG.115517.57"; exon_number "9";
chr21	StringTie	exon	41498119	41498189	1000	-	.	gene_id "MSTRG.115517"; transcript_id "MSTRG.115517.57"; exon_number "10";
chr21	StringTie	exon	41508081	41508158	1000	-	.	gene_id "MSTRG.115517"; transcript_id "MSTRG.115517.57"; exon_number "11";
chr21	StringTie	transcript	41463226	41501382	1000	-	.	gene_id "MSTRG.115517"; transcript_id "MSTRG.115517.58";
chr21	StringTie	exon	41463226	41466153	1000	-	.	gene_id "MSTRG.115517"; transcript_id "MSTRG.115517.58"; exon_number "1";
chr21	StringTie	exon	41467734	41467886	1000	-	.	gene_id "MSTRG.115517"; transcript_id "MSTRG.115517.58"; exon_number "2";
chr21	StringTie	exon	41468396	41468538	1000	-	.	gene_id "MSTRG.115517"; transcript_id "MSTRG.115517.58"; exon_number "3";
chr21	StringTie	exon	41470648	41470743	1000	-	.	gene_id "MSTRG.115517"; transcript_id "MSTRG.115517.58"; exon_number "4";
chr21	StringTie	exon	41471806	41471981	1000	-	.	gene_id "MSTRG.115517"; transcript_id "MSTRG.115517.58"; exon_number "5";
chr21	StringTie	exon	41473325	41473496	1000	-	.	gene_id "MSTRG.115517"; transcript_id "MSTRG.115517.58"; exon_number "6";
chr21	StringTie	exon	41476577	41476620	1000	-	.	gene_id "MSTRG.115517"; transcript_id "MSTRG.115517.58"; exon_number "7";
chr21	StringTie	exon	41479172	41479282	1000	-	.	gene_id "MSTRG.115517"; transcript_id "MSTRG.115517.58"; exon_number "8";
chr21	StringTie	exon	41480476	41480602	1000	-	.	gene_id "MSTRG.115517"; transcript_id "MSTRG.115517.58"; exon_number "9";
chr21	StringTie	exon	41488394	41488513	1000	-	.	gene_id "MSTRG.115517"; transcript_id "MSTRG.115517.58"; exon_number "10";
chr21	StringTie	exon	41489507	41489593	1000	-	.	gene_id "MSTRG.115517"; transcript_id "MSTRG.115517.58"; exon_number "11";
chr21	StringTie	exon	41494356	41494578	1000	-	.	gene_id "MSTRG.115517"; transcript_id "MSTRG.115517.58"; exon_number "12";
chr21	StringTie	exon	41498119	41498189	1000	-	.	gene_id "MSTRG.115517"; transcript_id "MSTRG.115517.58"; exon_number "13";
chr21	StringTie	exon	41500227	41501382	1000	-	.	gene_id "MSTRG.115517"; transcript_id "MSTRG.115517.58"; exon_number "14";
chr21	StringTie	transcript	41463268	41503000	1000	-	.	gene_id "MSTRG.115517"; transcript_id "MSTRG.115517.59";
chr21	StringTie	exon	41463268	41466153	1000	-	.	gene_id "MSTRG.115517"; transcript_id "MSTRG.115517.59"; exon_number "1";
chr21	StringTie	exon	41467734	41467886	1000	-	.	gene_id "MSTRG.115517"; transcript_id "MSTRG.115517.59"; exon_number "2";
chr21	StringTie	exon	41468396	41468538	1000	-	.	gene_id "MSTRG.115517"; transcript_id "MSTRG.115517.59"; exon_number "3";
chr21	StringTie	exon	41470648	41470743	1000	-	.	gene_id "MSTRG.115517"; transcript_id "MSTRG.115517.59"; exon_number "4";
chr21	StringTie	exon	41471806	41471981	1000	-	.	gene_id "MSTRG.115517"; transcript_id "MSTRG.115517.59"; exon_number "5";
chr21	StringTie	exon	41473325	41473496	1000	-	.	gene_id "MSTRG.115517"; transcript_id "MSTRG.115517.59"; exon_number "6";
chr21	StringTie	exon	41476577	41476620	1000	-	.	gene_id "MSTRG.115517"; transcript_id "MSTRG.115517.59"; exon_number "7";
chr21	StringTie	exon	41479172	41479282	1000	-	.	gene_id "MSTRG.115517"; transcript_id "MSTRG.115517.59"; exon_number "8";
chr21	StringTie	exon	41480476	41480602	1000	-	.	gene_id "MSTRG.115517"; transcript_id "MSTRG.115517.59"; exon_number "9";
chr21	StringTie	exon	41488394	41488513	1000	-	.	gene_id "MSTRG.115517"; transcript_id "MSTRG.115517.59"; exon_number "10";
chr21	StringTie	exon	41489507	41489593	1000	-	.	gene_id "MSTRG.115517"; transcript_id "MSTRG.115517.59"; exon_number "11";
chr21	StringTie	exon	41494356	41494578	1000	-	.	gene_id "MSTRG.115517"; transcript_id "MSTRG.115517.59"; exon_number "12";
chr21	StringTie	exon	41497936	41498189	1000	-	.	gene_id "MSTRG.115517"; transcript_id "MSTRG.115517.59"; exon_number "13";
chr21	StringTie	exon	41502373	41503000	1000	-	.	gene_id "MSTRG.115517"; transcript_id "MSTRG.115517.59"; exon_number "14";
chr21	StringTie	transcript	41459211	41501153	1000	-	.	gene_id "MSTRG.115517"; transcript_id "MSTRG.115517.6";
chr21	StringTie	exon	41459211	41466153	1000	-	.	gene_id "MSTRG.115517"; transcript_id "MSTRG.115517.6"; exon_number "1";
chr21	StringTie	exon	41467734	41467886	1000	-	.	gene_id "MSTRG.115517"; transcript_id "MSTRG.115517.6"; exon_number "2";
chr21	StringTie	exon	41468396	41468538	1000	-	.	gene_id "MSTRG.115517"; transcript_id "MSTRG.115517.6"; exon_number "3";
chr21	StringTie	exon	41470648	41470743	1000	-	.	gene_id "MSTRG.115517"; transcript_id "MSTRG.115517.6"; exon_number "4";
chr21	StringTie	exon	41471806	41471981	1000	-	.	gene_id "MSTRG.115517"; transcript_id "MSTRG.115517.6"; exon_number "5";
chr21	StringTie	exon	41473325	41473496	1000	-	.	gene_id "MSTRG.115517"; transcript_id "MSTRG.115517.6"; exon_number "6";
chr21	StringTie	exon	41476577	41476620	1000	-	.	gene_id "MSTRG.115517"; transcript_id "MSTRG.115517.6"; exon_number "7";
chr21	StringTie	exon	41479172	41479282	1000	-	.	gene_id "MSTRG.115517"; transcript_id "MSTRG.115517.6"; exon_number "8";
chr21	StringTie	exon	41480476	41480602	1000	-	.	gene_id "MSTRG.115517"; transcript_id "MSTRG.115517.6"; exon_number "9";
chr21	StringTie	exon	41488394	41488513	1000	-	.	gene_id "MSTRG.115517"; transcript_id "MSTRG.115517.6"; exon_number "10";
chr21	StringTie	exon	41489507	41489593	1000	-	.	gene_id "MSTRG.115517"; transcript_id "MSTRG.115517.6"; exon_number "11";
chr21	StringTie	exon	41494356	41494578	1000	-	.	gene_id "MSTRG.115517"; transcript_id "MSTRG.115517.6"; exon_number "12";
chr21	StringTie	exon	41498119	41498189	1000	-	.	gene_id "MSTRG.115517"; transcript_id "MSTRG.115517.6"; exon_number "13";
chr21	StringTie	exon	41500344	41501153	1000	-	.	gene_id "MSTRG.115517"; transcript_id "MSTRG.115517.6"; exon_number "14";
chr21	StringTie	transcript	41463272	41506633	1000	-	.	gene_id "MSTRG.115517"; transcript_id "MSTRG.115517.60";
chr21	StringTie	exon	41463272	41466153	1000	-	.	gene_id "MSTRG.115517"; transcript_id "MSTRG.115517.60"; exon_number "1";
chr21	StringTie	exon	41467734	41467886	1000	-	.	gene_id "MSTRG.115517"; transcript_id "MSTRG.115517.60"; exon_number "2";
chr21	StringTie	exon	41468396	41468538	1000	-	.	gene_id "MSTRG.115517"; transcript_id "MSTRG.115517.60"; exon_number "3";
chr21	StringTie	exon	41470648	41470743	1000	-	.	gene_id "MSTRG.115517"; transcript_id "MSTRG.115517.60"; exon_number "4";
chr21	StringTie	exon	41471806	41471980	1000	-	.	gene_id "MSTRG.115517"; transcript_id "MSTRG.115517.60"; exon_number "5";
chr21	StringTie	exon	41473325	41473496	1000	-	.	gene_id "MSTRG.115517"; transcript_id "MSTRG.115517.60"; exon_number "6";
chr21	StringTie	exon	41476577	41476620	1000	-	.	gene_id "MSTRG.115517"; transcript_id "MSTRG.115517.60"; exon_number "7";
chr21	StringTie	exon	41479172	41479282	1000	-	.	gene_id "MSTRG.115517"; transcript_id "MSTRG.115517.60"; exon_number "8";
chr21	StringTie	exon	41480476	41480602	1000	-	.	gene_id "MSTRG.115517"; transcript_id "MSTRG.115517.60"; exon_number "9";
chr21	StringTie	exon	41488394	41488513	1000	-	.	gene_id "MSTRG.115517"; transcript_id "MSTRG.115517.60"; exon_number "10";
chr21	StringTie	exon	41489507	41489593	1000	-	.	gene_id "MSTRG.115517"; transcript_id "MSTRG.115517.60"; exon_number "11";
chr21	StringTie	exon	41494356	41494578	1000	-	.	gene_id "MSTRG.115517"; transcript_id "MSTRG.115517.60"; exon_number "12";
chr21	StringTie	exon	41498119	41498189	1000	-	.	gene_id "MSTRG.115517"; transcript_id "MSTRG.115517.60"; exon_number "13";
chr21	StringTie	exon	41506445	41506633	1000	-	.	gene_id "MSTRG.115517"; transcript_id "MSTRG.115517.60"; exon_number "14";
chr21	StringTie	transcript	41463275	41507541	1000	-	.	gene_id "MSTRG.115517"; transcript_id "MSTRG.115517.61";
chr21	StringTie	exon	41463275	41466153	1000	-	.	gene_id "MSTRG.115517"; transcript_id "MSTRG.115517.61"; exon_number "1";
chr21	StringTie	exon	41467734	41467886	1000	-	.	gene_id "MSTRG.115517"; transcript_id "MSTRG.115517.61"; exon_number "2";
chr21	StringTie	exon	41468396	41468538	1000	-	.	gene_id "MSTRG.115517"; transcript_id "MSTRG.115517.61"; exon_number "3";
chr21	StringTie	exon	41470648	41470743	1000	-	.	gene_id "MSTRG.115517"; transcript_id "MSTRG.115517.61"; exon_number "4";
chr21	StringTie	exon	41471806	41471981	1000	-	.	gene_id "MSTRG.115517"; transcript_id "MSTRG.115517.61"; exon_number "5";
chr21	StringTie	exon	41473325	41473496	1000	-	.	gene_id "MSTRG.115517"; transcript_id "MSTRG.115517.61"; exon_number "6";
chr21	StringTie	exon	41476577	41476620	1000	-	.	gene_id "MSTRG.115517"; transcript_id "MSTRG.115517.61"; exon_number "7";
chr21	StringTie	exon	41479172	41479282	1000	-	.	gene_id "MSTRG.115517"; transcript_id "MSTRG.115517.61"; exon_number "8";
chr21	StringTie	exon	41480476	41480602	1000	-	.	gene_id "MSTRG.115517"; transcript_id "MSTRG.115517.61"; exon_number "9";
chr21	StringTie	exon	41488394	41488513	1000	-	.	gene_id "MSTRG.115517"; transcript_id "MSTRG.115517.61"; exon_number "10";
chr21	StringTie	exon	41489507	41489593	1000	-	.	gene_id "MSTRG.115517"; transcript_id "MSTRG.115517.61"; exon_number "11";
chr21	StringTie	exon	41498119	41498189	1000	-	.	gene_id "MSTRG.115517"; transcript_id "MSTRG.115517.61"; exon_number "12";
chr21	StringTie	exon	41506983	41507541	1000	-	.	gene_id "MSTRG.115517"; transcript_id "MSTRG.115517.61"; exon_number "13";
chr21	StringTie	transcript	41463295	41507762	1000	-	.	gene_id "MSTRG.115517"; transcript_id "MSTRG.115517.62";
chr21	StringTie	exon	41463295	41466153	1000	-	.	gene_id "MSTRG.115517"; transcript_id "MSTRG.115517.62"; exon_number "1";
chr21	StringTie	exon	41467734	41467886	1000	-	.	gene_id "MSTRG.115517"; transcript_id "MSTRG.115517.62"; exon_number "2";
chr21	StringTie	exon	41468396	41468538	1000	-	.	gene_id "MSTRG.115517"; transcript_id "MSTRG.115517.62"; exon_number "3";
chr21	StringTie	exon	41470648	41470743	1000	-	.	gene_id "MSTRG.115517"; transcript_id "MSTRG.115517.62"; exon_number "4";
chr21	StringTie	exon	41471806	41471981	1000	-	.	gene_id "MSTRG.115517"; transcript_id "MSTRG.115517.62"; exon_number "5";
chr21	StringTie	exon	41473325	41473496	1000	-	.	gene_id "MSTRG.115517"; transcript_id "MSTRG.115517.62"; exon_number "6";
chr21	StringTie	exon	41476577	41476620	1000	-	.	gene_id "MSTRG.115517"; transcript_id "MSTRG.115517.62"; exon_number "7";
chr21	StringTie	exon	41479172	41479282	1000	-	.	gene_id "MSTRG.115517"; transcript_id "MSTRG.115517.62"; exon_number "8";
chr21	StringTie	exon	41480476	41480602	1000	-	.	gene_id "MSTRG.115517"; transcript_id "MSTRG.115517.62"; exon_number "9";
chr21	StringTie	exon	41488394	41488513	1000	-	.	gene_id "MSTRG.115517"; transcript_id "MSTRG.115517.62"; exon_number "10";
chr21	StringTie	exon	41489507	41489593	1000	-	.	gene_id "MSTRG.115517"; transcript_id "MSTRG.115517.62"; exon_number "11";
chr21	StringTie	exon	41494356	41494578	1000	-	.	gene_id "MSTRG.115517"; transcript_id "MSTRG.115517.62"; exon_number "12";
chr21	StringTie	exon	41498119	41498189	1000	-	.	gene_id "MSTRG.115517"; transcript_id "MSTRG.115517.62"; exon_number "13";
chr21	StringTie	exon	41507574	41507762	1000	-	.	gene_id "MSTRG.115517"; transcript_id "MSTRG.115517.62"; exon_number "14";
chr21	StringTie	transcript	41463298	41502620	1000	-	.	gene_id "MSTRG.115517"; transcript_id "MSTRG.115517.63";
chr21	StringTie	exon	41463298	41466153	1000	-	.	gene_id "MSTRG.115517"; transcript_id "MSTRG.115517.63"; exon_number "1";
chr21	StringTie	exon	41467734	41467886	1000	-	.	gene_id "MSTRG.115517"; transcript_id "MSTRG.115517.63"; exon_number "2";
chr21	StringTie	exon	41468396	41468538	1000	-	.	gene_id "MSTRG.115517"; transcript_id "MSTRG.115517.63"; exon_number "3";
chr21	StringTie	exon	41470648	41470743	1000	-	.	gene_id "MSTRG.115517"; transcript_id "MSTRG.115517.63"; exon_number "4";
chr21	StringTie	exon	41471806	41471981	1000	-	.	gene_id "MSTRG.115517"; transcript_id "MSTRG.115517.63"; exon_number "5";
chr21	StringTie	exon	41473325	41473496	1000	-	.	gene_id "MSTRG.115517"; transcript_id "MSTRG.115517.63"; exon_number "6";
chr21	StringTie	exon	41476577	41476620	1000	-	.	gene_id "MSTRG.115517"; transcript_id "MSTRG.115517.63"; exon_number "7";
chr21	StringTie	exon	41479172	41479282	1000	-	.	gene_id "MSTRG.115517"; transcript_id "MSTRG.115517.63"; exon_number "8";
chr21	StringTie	exon	41480476	41480602	1000	-	.	gene_id "MSTRG.115517"; transcript_id "MSTRG.115517.63"; exon_number "9";
chr21	StringTie	exon	41488394	41488513	1000	-	.	gene_id "MSTRG.115517"; transcript_id "MSTRG.115517.63"; exon_number "10";
chr21	StringTie	exon	41489507	41489593	1000	-	.	gene_id "MSTRG.115517"; transcript_id "MSTRG.115517.63"; exon_number "11";
chr21	StringTie	exon	41494369	41494578	1000	-	.	gene_id "MSTRG.115517"; transcript_id "MSTRG.115517.63"; exon_number "12";
chr21	StringTie	exon	41498119	41498189	1000	-	.	gene_id "MSTRG.115517"; transcript_id "MSTRG.115517.63"; exon_number "13";
chr21	StringTie	exon	41502422	41502620	1000	-	.	gene_id "MSTRG.115517"; transcript_id "MSTRG.115517.63"; exon_number "14";
chr21	StringTie	transcript	41463328	41506701	1000	-	.	gene_id "MSTRG.115517"; transcript_id "MSTRG.115517.64";
chr21	StringTie	exon	41463328	41466153	1000	-	.	gene_id "MSTRG.115517"; transcript_id "MSTRG.115517.64"; exon_number "1";
chr21	StringTie	exon	41467734	41467886	1000	-	.	gene_id "MSTRG.115517"; transcript_id "MSTRG.115517.64"; exon_number "2";
chr21	StringTie	exon	41468396	41468538	1000	-	.	gene_id "MSTRG.115517"; transcript_id "MSTRG.115517.64"; exon_number "3";
chr21	StringTie	exon	41470648	41470743	1000	-	.	gene_id "MSTRG.115517"; transcript_id "MSTRG.115517.64"; exon_number "4";
chr21	StringTie	exon	41471806	41471981	1000	-	.	gene_id "MSTRG.115517"; transcript_id "MSTRG.115517.64"; exon_number "5";
chr21	StringTie	exon	41473325	41473496	1000	-	.	gene_id "MSTRG.115517"; transcript_id "MSTRG.115517.64"; exon_number "6";
chr21	StringTie	exon	41476577	41476620	1000	-	.	gene_id "MSTRG.115517"; transcript_id "MSTRG.115517.64"; exon_number "7";
chr21	StringTie	exon	41479172	41479282	1000	-	.	gene_id "MSTRG.115517"; transcript_id "MSTRG.115517.64"; exon_number "8";
chr21	StringTie	exon	41480476	41480602	1000	-	.	gene_id "MSTRG.115517"; transcript_id "MSTRG.115517.64"; exon_number "9";
chr21	StringTie	exon	41488394	41488513	1000	-	.	gene_id "MSTRG.115517"; transcript_id "MSTRG.115517.64"; exon_number "10";
chr21	StringTie	exon	41489507	41489593	1000	-	.	gene_id "MSTRG.115517"; transcript_id "MSTRG.115517.64"; exon_number "11";
chr21	StringTie	exon	41498119	41498189	1000	-	.	gene_id "MSTRG.115517"; transcript_id "MSTRG.115517.64"; exon_number "12";
chr21	StringTie	exon	41506445	41506701	1000	-	.	gene_id "MSTRG.115517"; transcript_id "MSTRG.115517.64"; exon_number "13";
chr21	StringTie	transcript	41463328	41506596	1000	-	.	gene_id "MSTRG.115517"; transcript_id "MSTRG.115517.65";
chr21	StringTie	exon	41463328	41466153	1000	-	.	gene_id "MSTRG.115517"; transcript_id "MSTRG.115517.65"; exon_number "1";
chr21	StringTie	exon	41467734	41467886	1000	-	.	gene_id "MSTRG.115517"; transcript_id "MSTRG.115517.65"; exon_number "2";
chr21	StringTie	exon	41468396	41468526	1000	-	.	gene_id "MSTRG.115517"; transcript_id "MSTRG.115517.65"; exon_number "3";
chr21	StringTie	exon	41470648	41470743	1000	-	.	gene_id "MSTRG.115517"; transcript_id "MSTRG.115517.65"; exon_number "4";
chr21	StringTie	exon	41471806	41471981	1000	-	.	gene_id "MSTRG.115517"; transcript_id "MSTRG.115517.65"; exon_number "5";
chr21	StringTie	exon	41473325	41473496	1000	-	.	gene_id "MSTRG.115517"; transcript_id "MSTRG.115517.65"; exon_number "6";
chr21	StringTie	exon	41476577	41476620	1000	-	.	gene_id "MSTRG.115517"; transcript_id "MSTRG.115517.65"; exon_number "7";
chr21	StringTie	exon	41479172	41479282	1000	-	.	gene_id "MSTRG.115517"; transcript_id "MSTRG.115517.65"; exon_number "8";
chr21	StringTie	exon	41480476	41480602	1000	-	.	gene_id "MSTRG.115517"; transcript_id "MSTRG.115517.65"; exon_number "9";
chr21	StringTie	exon	41489507	41489593	1000	-	.	gene_id "MSTRG.115517"; transcript_id "MSTRG.115517.65"; exon_number "10";
chr21	StringTie	exon	41494356	41494578	1000	-	.	gene_id "MSTRG.115517"; transcript_id "MSTRG.115517.65"; exon_number "11";
chr21	StringTie	exon	41498119	41498189	1000	-	.	gene_id "MSTRG.115517"; transcript_id "MSTRG.115517.65"; exon_number "12";
chr21	StringTie	exon	41506445	41506596	1000	-	.	gene_id "MSTRG.115517"; transcript_id "MSTRG.115517.65"; exon_number "13";
chr21	StringTie	transcript	41463353	41510102	1000	-	.	gene_id "MSTRG.115517"; transcript_id "MSTRG.115517.66";
chr21	StringTie	exon	41463353	41466153	1000	-	.	gene_id "MSTRG.115517"; transcript_id "MSTRG.115517.66"; exon_number "1";
chr21	StringTie	exon	41467734	41467886	1000	-	.	gene_id "MSTRG.115517"; transcript_id "MSTRG.115517.66"; exon_number "2";
chr21	StringTie	exon	41468396	41468538	1000	-	.	gene_id "MSTRG.115517"; transcript_id "MSTRG.115517.66"; exon_number "3";
chr21	StringTie	exon	41470648	41470743	1000	-	.	gene_id "MSTRG.115517"; transcript_id "MSTRG.115517.66"; exon_number "4";
chr21	StringTie	exon	41471806	41471981	1000	-	.	gene_id "MSTRG.115517"; transcript_id "MSTRG.115517.66"; exon_number "5";
chr21	StringTie	exon	41473325	41473496	1000	-	.	gene_id "MSTRG.115517"; transcript_id "MSTRG.115517.66"; exon_number "6";
chr21	StringTie	exon	41476577	41476620	1000	-	.	gene_id "MSTRG.115517"; transcript_id "MSTRG.115517.66"; exon_number "7";
chr21	StringTie	exon	41479172	41479282	1000	-	.	gene_id "MSTRG.115517"; transcript_id "MSTRG.115517.66"; exon_number "8";
chr21	StringTie	exon	41480476	41480602	1000	-	.	gene_id "MSTRG.115517"; transcript_id "MSTRG.115517.66"; exon_number "9";
chr21	StringTie	exon	41488394	41488513	1000	-	.	gene_id "MSTRG.115517"; transcript_id "MSTRG.115517.66"; exon_number "10";
chr21	StringTie	exon	41489507	41489593	1000	-	.	gene_id "MSTRG.115517"; transcript_id "MSTRG.115517.66"; exon_number "11";
chr21	StringTie	exon	41498119	41498189	1000	-	.	gene_id "MSTRG.115517"; transcript_id "MSTRG.115517.66"; exon_number "12";
chr21	StringTie	exon	41508081	41510102	1000	-	.	gene_id "MSTRG.115517"; transcript_id "MSTRG.115517.66"; exon_number "13";
chr21	StringTie	transcript	41463374	41502641	1000	-	.	gene_id "MSTRG.115517"; transcript_id "MSTRG.115517.67";
chr21	StringTie	exon	41463374	41466153	1000	-	.	gene_id "MSTRG.115517"; transcript_id "MSTRG.115517.67"; exon_number "1";
chr21	StringTie	exon	41467734	41467886	1000	-	.	gene_id "MSTRG.115517"; transcript_id "MSTRG.115517.67"; exon_number "2";
chr21	StringTie	exon	41468396	41468538	1000	-	.	gene_id "MSTRG.115517"; transcript_id "MSTRG.115517.67"; exon_number "3";
chr21	StringTie	exon	41470648	41470743	1000	-	.	gene_id "MSTRG.115517"; transcript_id "MSTRG.115517.67"; exon_number "4";
chr21	StringTie	exon	41471806	41471981	1000	-	.	gene_id "MSTRG.115517"; transcript_id "MSTRG.115517.67"; exon_number "5";
chr21	StringTie	exon	41473325	41473496	1000	-	.	gene_id "MSTRG.115517"; transcript_id "MSTRG.115517.67"; exon_number "6";
chr21	StringTie	exon	41476577	41476620	1000	-	.	gene_id "MSTRG.115517"; transcript_id "MSTRG.115517.67"; exon_number "7";
chr21	StringTie	exon	41479172	41479282	1000	-	.	gene_id "MSTRG.115517"; transcript_id "MSTRG.115517.67"; exon_number "8";
chr21	StringTie	exon	41480476	41480602	1000	-	.	gene_id "MSTRG.115517"; transcript_id "MSTRG.115517.67"; exon_number "9";
chr21	StringTie	exon	41489507	41489593	1000	-	.	gene_id "MSTRG.115517"; transcript_id "MSTRG.115517.67"; exon_number "10";
chr21	StringTie	exon	41494356	41494578	1000	-	.	gene_id "MSTRG.115517"; transcript_id "MSTRG.115517.67"; exon_number "11";
chr21	StringTie	exon	41498119	41498189	1000	-	.	gene_id "MSTRG.115517"; transcript_id "MSTRG.115517.67"; exon_number "12";
chr21	StringTie	exon	41502422	41502641	1000	-	.	gene_id "MSTRG.115517"; transcript_id "MSTRG.115517.67"; exon_number "13";
chr21	StringTie	transcript	41463462	41508151	1000	-	.	gene_id "MSTRG.115517"; transcript_id "MSTRG.115517.68";
chr21	StringTie	exon	41463462	41466153	1000	-	.	gene_id "MSTRG.115517"; transcript_id "MSTRG.115517.68"; exon_number "1";
chr21	StringTie	exon	41467734	41467886	1000	-	.	gene_id "MSTRG.115517"; transcript_id "MSTRG.115517.68"; exon_number "2";
chr21	StringTie	exon	41468396	41468538	1000	-	.	gene_id "MSTRG.115517"; transcript_id "MSTRG.115517.68"; exon_number "3";
chr21	StringTie	exon	41470648	41470743	1000	-	.	gene_id "MSTRG.115517"; transcript_id "MSTRG.115517.68"; exon_number "4";
chr21	StringTie	exon	41471806	41471981	1000	-	.	gene_id "MSTRG.115517"; transcript_id "MSTRG.115517.68"; exon_number "5";
chr21	StringTie	exon	41473325	41473496	1000	-	.	gene_id "MSTRG.115517"; transcript_id "MSTRG.115517.68"; exon_number "6";
chr21	StringTie	exon	41476577	41476620	1000	-	.	gene_id "MSTRG.115517"; transcript_id "MSTRG.115517.68"; exon_number "7";
chr21	StringTie	exon	41479172	41479282	1000	-	.	gene_id "MSTRG.115517"; transcript_id "MSTRG.115517.68"; exon_number "8";
chr21	StringTie	exon	41480476	41480602	1000	-	.	gene_id "MSTRG.115517"; transcript_id "MSTRG.115517.68"; exon_number "9";
chr21	StringTie	exon	41488394	41488513	1000	-	.	gene_id "MSTRG.115517"; transcript_id "MSTRG.115517.68"; exon_number "10";
chr21	StringTie	exon	41489507	41489593	1000	-	.	gene_id "MSTRG.115517"; transcript_id "MSTRG.115517.68"; exon_number "11";
chr21	StringTie	exon	41494356	41494578	1000	-	.	gene_id "MSTRG.115517"; transcript_id "MSTRG.115517.68"; exon_number "12";
chr21	StringTie	exon	41497936	41498189	1000	-	.	gene_id "MSTRG.115517"; transcript_id "MSTRG.115517.68"; exon_number "13";
chr21	StringTie	exon	41508081	41508151	1000	-	.	gene_id "MSTRG.115517"; transcript_id "MSTRG.115517.68"; exon_number "14";
chr21	StringTie	transcript	41463462	41507602	1000	-	.	gene_id "MSTRG.115517"; transcript_id "MSTRG.115517.69";
chr21	StringTie	exon	41463462	41466153	1000	-	.	gene_id "MSTRG.115517"; transcript_id "MSTRG.115517.69"; exon_number "1";
chr21	StringTie	exon	41467734	41467886	1000	-	.	gene_id "MSTRG.115517"; transcript_id "MSTRG.115517.69"; exon_number "2";
chr21	StringTie	exon	41468396	41468538	1000	-	.	gene_id "MSTRG.115517"; transcript_id "MSTRG.115517.69"; exon_number "3";
chr21	StringTie	exon	41470648	41470743	1000	-	.	gene_id "MSTRG.115517"; transcript_id "MSTRG.115517.69"; exon_number "4";
chr21	StringTie	exon	41471806	41472058	1000	-	.	gene_id "MSTRG.115517"; transcript_id "MSTRG.115517.69"; exon_number "5";
chr21	StringTie	exon	41473325	41473496	1000	-	.	gene_id "MSTRG.115517"; transcript_id "MSTRG.115517.69"; exon_number "6";
chr21	StringTie	exon	41476577	41476620	1000	-	.	gene_id "MSTRG.115517"; transcript_id "MSTRG.115517.69"; exon_number "7";
chr21	StringTie	exon	41479172	41479282	1000	-	.	gene_id "MSTRG.115517"; transcript_id "MSTRG.115517.69"; exon_number "8";
chr21	StringTie	exon	41480476	41480602	1000	-	.	gene_id "MSTRG.115517"; transcript_id "MSTRG.115517.69"; exon_number "9";
chr21	StringTie	exon	41488394	41488513	1000	-	.	gene_id "MSTRG.115517"; transcript_id "MSTRG.115517.69"; exon_number "10";
chr21	StringTie	exon	41489507	41489593	1000	-	.	gene_id "MSTRG.115517"; transcript_id "MSTRG.115517.69"; exon_number "11";
chr21	StringTie	exon	41494356	41494578	1000	-	.	gene_id "MSTRG.115517"; transcript_id "MSTRG.115517.69"; exon_number "12";
chr21	StringTie	exon	41498119	41498189	1000	-	.	gene_id "MSTRG.115517"; transcript_id "MSTRG.115517.69"; exon_number "13";
chr21	StringTie	exon	41507574	41507602	1000	-	.	gene_id "MSTRG.115517"; transcript_id "MSTRG.115517.69"; exon_number "14";
chr21	StringTie	transcript	41459211	41508140	1000	-	.	gene_id "MSTRG.115517"; transcript_id "MSTRG.115517.7";
chr21	StringTie	exon	41459211	41466149	1000	-	.	gene_id "MSTRG.115517"; transcript_id "MSTRG.115517.7"; exon_number "1";
chr21	StringTie	exon	41467734	41467886	1000	-	.	gene_id "MSTRG.115517"; transcript_id "MSTRG.115517.7"; exon_number "2";
chr21	StringTie	exon	41468396	41468538	1000	-	.	gene_id "MSTRG.115517"; transcript_id "MSTRG.115517.7"; exon_number "3";
chr21	StringTie	exon	41470648	41470743	1000	-	.	gene_id "MSTRG.115517"; transcript_id "MSTRG.115517.7"; exon_number "4";
chr21	StringTie	exon	41471806	41471981	1000	-	.	gene_id "MSTRG.115517"; transcript_id "MSTRG.115517.7"; exon_number "5";
chr21	StringTie	exon	41473325	41473496	1000	-	.	gene_id "MSTRG.115517"; transcript_id "MSTRG.115517.7"; exon_number "6";
chr21	StringTie	exon	41476577	41476620	1000	-	.	gene_id "MSTRG.115517"; transcript_id "MSTRG.115517.7"; exon_number "7";
chr21	StringTie	exon	41479172	41479282	1000	-	.	gene_id "MSTRG.115517"; transcript_id "MSTRG.115517.7"; exon_number "8";
chr21	StringTie	exon	41480476	41480602	1000	-	.	gene_id "MSTRG.115517"; transcript_id "MSTRG.115517.7"; exon_number "9";
chr21	StringTie	exon	41488394	41488513	1000	-	.	gene_id "MSTRG.115517"; transcript_id "MSTRG.115517.7"; exon_number "10";
chr21	StringTie	exon	41489507	41489593	1000	-	.	gene_id "MSTRG.115517"; transcript_id "MSTRG.115517.7"; exon_number "11";
chr21	StringTie	exon	41494356	41494578	1000	-	.	gene_id "MSTRG.115517"; transcript_id "MSTRG.115517.7"; exon_number "12";
chr21	StringTie	exon	41498119	41498189	1000	-	.	gene_id "MSTRG.115517"; transcript_id "MSTRG.115517.7"; exon_number "13";
chr21	StringTie	exon	41506445	41508140	1000	-	.	gene_id "MSTRG.115517"; transcript_id "MSTRG.115517.7"; exon_number "14";
chr21	StringTie	transcript	41463466	41508139	1000	-	.	gene_id "MSTRG.115517"; transcript_id "MSTRG.115517.70";
chr21	StringTie	exon	41463466	41466153	1000	-	.	gene_id "MSTRG.115517"; transcript_id "MSTRG.115517.70"; exon_number "1";
chr21	StringTie	exon	41467734	41467886	1000	-	.	gene_id "MSTRG.115517"; transcript_id "MSTRG.115517.70"; exon_number "2";
chr21	StringTie	exon	41468396	41468538	1000	-	.	gene_id "MSTRG.115517"; transcript_id "MSTRG.115517.70"; exon_number "3";
chr21	StringTie	exon	41470648	41470743	1000	-	.	gene_id "MSTRG.115517"; transcript_id "MSTRG.115517.70"; exon_number "4";
chr21	StringTie	exon	41471806	41473496	1000	-	.	gene_id "MSTRG.115517"; transcript_id "MSTRG.115517.70"; exon_number "5";
chr21	StringTie	exon	41476577	41476620	1000	-	.	gene_id "MSTRG.115517"; transcript_id "MSTRG.115517.70"; exon_number "6";
chr21	StringTie	exon	41479172	41479282	1000	-	.	gene_id "MSTRG.115517"; transcript_id "MSTRG.115517.70"; exon_number "7";
chr21	StringTie	exon	41480476	41480602	1000	-	.	gene_id "MSTRG.115517"; transcript_id "MSTRG.115517.70"; exon_number "8";
chr21	StringTie	exon	41488394	41488513	1000	-	.	gene_id "MSTRG.115517"; transcript_id "MSTRG.115517.70"; exon_number "9";
chr21	StringTie	exon	41489507	41489591	1000	-	.	gene_id "MSTRG.115517"; transcript_id "MSTRG.115517.70"; exon_number "10";
chr21	StringTie	exon	41494356	41494578	1000	-	.	gene_id "MSTRG.115517"; transcript_id "MSTRG.115517.70"; exon_number "11";
chr21	StringTie	exon	41498119	41498189	1000	-	.	gene_id "MSTRG.115517"; transcript_id "MSTRG.115517.70"; exon_number "12";
chr21	StringTie	exon	41508081	41508139	1000	-	.	gene_id "MSTRG.115517"; transcript_id "MSTRG.115517.70"; exon_number "13";
chr21	StringTie	transcript	41463498	41508215	1000	-	.	gene_id "MSTRG.115517"; transcript_id "MSTRG.115517.71";
chr21	StringTie	exon	41463498	41466153	1000	-	.	gene_id "MSTRG.115517"; transcript_id "MSTRG.115517.71"; exon_number "1";
chr21	StringTie	exon	41467734	41467886	1000	-	.	gene_id "MSTRG.115517"; transcript_id "MSTRG.115517.71"; exon_number "2";
chr21	StringTie	exon	41468396	41468538	1000	-	.	gene_id "MSTRG.115517"; transcript_id "MSTRG.115517.71"; exon_number "3";
chr21	StringTie	exon	41470648	41470743	1000	-	.	gene_id "MSTRG.115517"; transcript_id "MSTRG.115517.71"; exon_number "4";
chr21	StringTie	exon	41471806	41471981	1000	-	.	gene_id "MSTRG.115517"; transcript_id "MSTRG.115517.71"; exon_number "5";
chr21	StringTie	exon	41473325	41473496	1000	-	.	gene_id "MSTRG.115517"; transcript_id "MSTRG.115517.71"; exon_number "6";
chr21	StringTie	exon	41476577	41476620	1000	-	.	gene_id "MSTRG.115517"; transcript_id "MSTRG.115517.71"; exon_number "7";
chr21	StringTie	exon	41479172	41479282	1000	-	.	gene_id "MSTRG.115517"; transcript_id "MSTRG.115517.71"; exon_number "8";
chr21	StringTie	exon	41480476	41482403	1000	-	.	gene_id "MSTRG.115517"; transcript_id "MSTRG.115517.71"; exon_number "9";
chr21	StringTie	exon	41488394	41488513	1000	-	.	gene_id "MSTRG.115517"; transcript_id "MSTRG.115517.71"; exon_number "10";
chr21	StringTie	exon	41489507	41489593	1000	-	.	gene_id "MSTRG.115517"; transcript_id "MSTRG.115517.71"; exon_number "11";
chr21	StringTie	exon	41494356	41494578	1000	-	.	gene_id "MSTRG.115517"; transcript_id "MSTRG.115517.71"; exon_number "12";
chr21	StringTie	exon	41498119	41498189	1000	-	.	gene_id "MSTRG.115517"; transcript_id "MSTRG.115517.71"; exon_number "13";
chr21	StringTie	exon	41508081	41508215	1000	-	.	gene_id "MSTRG.115517"; transcript_id "MSTRG.115517.71"; exon_number "14";
chr21	StringTie	transcript	41463527	41508207	1000	-	.	gene_id "MSTRG.115517"; transcript_id "MSTRG.115517.72";
chr21	StringTie	exon	41463527	41466153	1000	-	.	gene_id "MSTRG.115517"; transcript_id "MSTRG.115517.72"; exon_number "1";
chr21	StringTie	exon	41467734	41467886	1000	-	.	gene_id "MSTRG.115517"; transcript_id "MSTRG.115517.72"; exon_number "2";
chr21	StringTie	exon	41468396	41468538	1000	-	.	gene_id "MSTRG.115517"; transcript_id "MSTRG.115517.72"; exon_number "3";
chr21	StringTie	exon	41470648	41470743	1000	-	.	gene_id "MSTRG.115517"; transcript_id "MSTRG.115517.72"; exon_number "4";
chr21	StringTie	exon	41471806	41471981	1000	-	.	gene_id "MSTRG.115517"; transcript_id "MSTRG.115517.72"; exon_number "5";
chr21	StringTie	exon	41473325	41473496	1000	-	.	gene_id "MSTRG.115517"; transcript_id "MSTRG.115517.72"; exon_number "6";
chr21	StringTie	exon	41476577	41476620	1000	-	.	gene_id "MSTRG.115517"; transcript_id "MSTRG.115517.72"; exon_number "7";
chr21	StringTie	exon	41479172	41479282	1000	-	.	gene_id "MSTRG.115517"; transcript_id "MSTRG.115517.72"; exon_number "8";
chr21	StringTie	exon	41480476	41480602	1000	-	.	gene_id "MSTRG.115517"; transcript_id "MSTRG.115517.72"; exon_number "9";
chr21	StringTie	exon	41489507	41489593	1000	-	.	gene_id "MSTRG.115517"; transcript_id "MSTRG.115517.72"; exon_number "10";
chr21	StringTie	exon	41508081	41508207	1000	-	.	gene_id "MSTRG.115517"; transcript_id "MSTRG.115517.72"; exon_number "11";
chr21	StringTie	transcript	41463555	41508811	1000	-	.	gene_id "MSTRG.115517"; transcript_id "MSTRG.115517.73";
chr21	StringTie	exon	41463555	41466153	1000	-	.	gene_id "MSTRG.115517"; transcript_id "MSTRG.115517.73"; exon_number "1";
chr21	StringTie	exon	41467734	41467886	1000	-	.	gene_id "MSTRG.115517"; transcript_id "MSTRG.115517.73"; exon_number "2";
chr21	StringTie	exon	41468396	41468538	1000	-	.	gene_id "MSTRG.115517"; transcript_id "MSTRG.115517.73"; exon_number "3";
chr21	StringTie	exon	41470648	41470743	1000	-	.	gene_id "MSTRG.115517"; transcript_id "MSTRG.115517.73"; exon_number "4";
chr21	StringTie	exon	41471806	41471981	1000	-	.	gene_id "MSTRG.115517"; transcript_id "MSTRG.115517.73"; exon_number "5";
chr21	StringTie	exon	41473325	41473496	1000	-	.	gene_id "MSTRG.115517"; transcript_id "MSTRG.115517.73"; exon_number "6";
chr21	StringTie	exon	41476577	41476620	1000	-	.	gene_id "MSTRG.115517"; transcript_id "MSTRG.115517.73"; exon_number "7";
chr21	StringTie	exon	41479172	41479282	1000	-	.	gene_id "MSTRG.115517"; transcript_id "MSTRG.115517.73"; exon_number "8";
chr21	StringTie	exon	41480476	41480602	1000	-	.	gene_id "MSTRG.115517"; transcript_id "MSTRG.115517.73"; exon_number "9";
chr21	StringTie	exon	41489507	41489593	1000	-	.	gene_id "MSTRG.115517"; transcript_id "MSTRG.115517.73"; exon_number "10";
chr21	StringTie	exon	41494356	41494578	1000	-	.	gene_id "MSTRG.115517"; transcript_id "MSTRG.115517.73"; exon_number "11";
chr21	StringTie	exon	41498119	41498189	1000	-	.	gene_id "MSTRG.115517"; transcript_id "MSTRG.115517.73"; exon_number "12";
chr21	StringTie	exon	41508503	41508811	1000	-	.	gene_id "MSTRG.115517"; transcript_id "MSTRG.115517.73"; exon_number "13";
chr21	StringTie	transcript	41463565	41508172	1000	-	.	gene_id "MSTRG.115517"; transcript_id "MSTRG.115517.74";
chr21	StringTie	exon	41463565	41466149	1000	-	.	gene_id "MSTRG.115517"; transcript_id "MSTRG.115517.74"; exon_number "1";
chr21	StringTie	exon	41467734	41468356	1000	-	.	gene_id "MSTRG.115517"; transcript_id "MSTRG.115517.74"; exon_number "2";
chr21	StringTie	exon	41470648	41470743	1000	-	.	gene_id "MSTRG.115517"; transcript_id "MSTRG.115517.74"; exon_number "3";
chr21	StringTie	exon	41471806	41471981	1000	-	.	gene_id "MSTRG.115517"; transcript_id "MSTRG.115517.74"; exon_number "4";
chr21	StringTie	exon	41473325	41473496	1000	-	.	gene_id "MSTRG.115517"; transcript_id "MSTRG.115517.74"; exon_number "5";
chr21	StringTie	exon	41476577	41476620	1000	-	.	gene_id "MSTRG.115517"; transcript_id "MSTRG.115517.74"; exon_number "6";
chr21	StringTie	exon	41479172	41479282	1000	-	.	gene_id "MSTRG.115517"; transcript_id "MSTRG.115517.74"; exon_number "7";
chr21	StringTie	exon	41480476	41488513	1000	-	.	gene_id "MSTRG.115517"; transcript_id "MSTRG.115517.74"; exon_number "8";
chr21	StringTie	exon	41489507	41494578	1000	-	.	gene_id "MSTRG.115517"; transcript_id "MSTRG.115517.74"; exon_number "9";
chr21	StringTie	exon	41498119	41508172	1000	-	.	gene_id "MSTRG.115517"; transcript_id "MSTRG.115517.74"; exon_number "10";
chr21	StringTie	transcript	41463610	41502910	1000	-	.	gene_id "MSTRG.115517"; transcript_id "MSTRG.115517.75";
chr21	StringTie	exon	41463610	41466153	1000	-	.	gene_id "MSTRG.115517"; transcript_id "MSTRG.115517.75"; exon_number "1";
chr21	StringTie	exon	41467734	41467886	1000	-	.	gene_id "MSTRG.115517"; transcript_id "MSTRG.115517.75"; exon_number "2";
chr21	StringTie	exon	41468396	41468538	1000	-	.	gene_id "MSTRG.115517"; transcript_id "MSTRG.115517.75"; exon_number "3";
chr21	StringTie	exon	41470648	41470743	1000	-	.	gene_id "MSTRG.115517"; transcript_id "MSTRG.115517.75"; exon_number "4";
chr21	StringTie	exon	41471806	41471981	1000	-	.	gene_id "MSTRG.115517"; transcript_id "MSTRG.115517.75"; exon_number "5";
chr21	StringTie	exon	41473325	41473496	1000	-	.	gene_id "MSTRG.115517"; transcript_id "MSTRG.115517.75"; exon_number "6";
chr21	StringTie	exon	41476577	41476620	1000	-	.	gene_id "MSTRG.115517"; transcript_id "MSTRG.115517.75"; exon_number "7";
chr21	StringTie	exon	41479172	41479282	1000	-	.	gene_id "MSTRG.115517"; transcript_id "MSTRG.115517.75"; exon_number "8";
chr21	StringTie	exon	41480476	41480602	1000	-	.	gene_id "MSTRG.115517"; transcript_id "MSTRG.115517.75"; exon_number "9";
chr21	StringTie	exon	41488394	41488513	1000	-	.	gene_id "MSTRG.115517"; transcript_id "MSTRG.115517.75"; exon_number "10";
chr21	StringTie	exon	41489507	41489593	1000	-	.	gene_id "MSTRG.115517"; transcript_id "MSTRG.115517.75"; exon_number "11";
chr21	StringTie	exon	41494356	41494578	1000	-	.	gene_id "MSTRG.115517"; transcript_id "MSTRG.115517.75"; exon_number "12";
chr21	StringTie	exon	41498119	41498189	1000	-	.	gene_id "MSTRG.115517"; transcript_id "MSTRG.115517.75"; exon_number "13";
chr21	StringTie	exon	41502378	41502910	1000	-	.	gene_id "MSTRG.115517"; transcript_id "MSTRG.115517.75"; exon_number "14";
chr21	StringTie	transcript	41463611	41476191	1000	-	.	gene_id "MSTRG.115517"; transcript_id "MSTRG.115517.76";
chr21	StringTie	exon	41463611	41466153	1000	-	.	gene_id "MSTRG.115517"; transcript_id "MSTRG.115517.76"; exon_number "1";
chr21	StringTie	exon	41467734	41467886	1000	-	.	gene_id "MSTRG.115517"; transcript_id "MSTRG.115517.76"; exon_number "2";
chr21	StringTie	exon	41468396	41468538	1000	-	.	gene_id "MSTRG.115517"; transcript_id "MSTRG.115517.76"; exon_number "3";
chr21	StringTie	exon	41470648	41470743	1000	-	.	gene_id "MSTRG.115517"; transcript_id "MSTRG.115517.76"; exon_number "4";
chr21	StringTie	exon	41471806	41473496	1000	-	.	gene_id "MSTRG.115517"; transcript_id "MSTRG.115517.76"; exon_number "5";
chr21	StringTie	exon	41475893	41476191	1000	-	.	gene_id "MSTRG.115517"; transcript_id "MSTRG.115517.76"; exon_number "6";
chr21	StringTie	transcript	41463633	41500697	1000	-	.	gene_id "MSTRG.115517"; transcript_id "MSTRG.115517.77";
chr21	StringTie	exon	41463633	41466153	1000	-	.	gene_id "MSTRG.115517"; transcript_id "MSTRG.115517.77"; exon_number "1";
chr21	StringTie	exon	41467734	41467886	1000	-	.	gene_id "MSTRG.115517"; transcript_id "MSTRG.115517.77"; exon_number "2";
chr21	StringTie	exon	41468396	41468538	1000	-	.	gene_id "MSTRG.115517"; transcript_id "MSTRG.115517.77"; exon_number "3";
chr21	StringTie	exon	41470648	41470743	1000	-	.	gene_id "MSTRG.115517"; transcript_id "MSTRG.115517.77"; exon_number "4";
chr21	StringTie	exon	41471806	41471981	1000	-	.	gene_id "MSTRG.115517"; transcript_id "MSTRG.115517.77"; exon_number "5";
chr21	StringTie	exon	41473325	41473496	1000	-	.	gene_id "MSTRG.115517"; transcript_id "MSTRG.115517.77"; exon_number "6";
chr21	StringTie	exon	41476577	41476620	1000	-	.	gene_id "MSTRG.115517"; transcript_id "MSTRG.115517.77"; exon_number "7";
chr21	StringTie	exon	41479172	41479282	1000	-	.	gene_id "MSTRG.115517"; transcript_id "MSTRG.115517.77"; exon_number "8";
chr21	StringTie	exon	41480476	41480602	1000	-	.	gene_id "MSTRG.115517"; transcript_id "MSTRG.115517.77"; exon_number "9";
chr21	StringTie	exon	41489507	41489593	1000	-	.	gene_id "MSTRG.115517"; transcript_id "MSTRG.115517.77"; exon_number "10";
chr21	StringTie	exon	41494356	41494578	1000	-	.	gene_id "MSTRG.115517"; transcript_id "MSTRG.115517.77"; exon_number "11";
chr21	StringTie	exon	41498119	41498189	1000	-	.	gene_id "MSTRG.115517"; transcript_id "MSTRG.115517.77"; exon_number "12";
chr21	StringTie	exon	41500227	41500697	1000	-	.	gene_id "MSTRG.115517"; transcript_id "MSTRG.115517.77"; exon_number "13";
chr21	StringTie	transcript	41463639	41508138	1000	-	.	gene_id "MSTRG.115517"; transcript_id "MSTRG.115517.78";
chr21	StringTie	exon	41463639	41466153	1000	-	.	gene_id "MSTRG.115517"; transcript_id "MSTRG.115517.78"; exon_number "1";
chr21	StringTie	exon	41467734	41467886	1000	-	.	gene_id "MSTRG.115517"; transcript_id "MSTRG.115517.78"; exon_number "2";
chr21	StringTie	exon	41468396	41468538	1000	-	.	gene_id "MSTRG.115517"; transcript_id "MSTRG.115517.78"; exon_number "3";
chr21	StringTie	exon	41470648	41470710	1000	-	.	gene_id "MSTRG.115517"; transcript_id "MSTRG.115517.78"; exon_number "4";
chr21	StringTie	exon	41471806	41471981	1000	-	.	gene_id "MSTRG.115517"; transcript_id "MSTRG.115517.78"; exon_number "5";
chr21	StringTie	exon	41473325	41473496	1000	-	.	gene_id "MSTRG.115517"; transcript_id "MSTRG.115517.78"; exon_number "6";
chr21	StringTie	exon	41476577	41476620	1000	-	.	gene_id "MSTRG.115517"; transcript_id "MSTRG.115517.78"; exon_number "7";
chr21	StringTie	exon	41479172	41479282	1000	-	.	gene_id "MSTRG.115517"; transcript_id "MSTRG.115517.78"; exon_number "8";
chr21	StringTie	exon	41480476	41480602	1000	-	.	gene_id "MSTRG.115517"; transcript_id "MSTRG.115517.78"; exon_number "9";
chr21	StringTie	exon	41488394	41488513	1000	-	.	gene_id "MSTRG.115517"; transcript_id "MSTRG.115517.78"; exon_number "10";
chr21	StringTie	exon	41489507	41489593	1000	-	.	gene_id "MSTRG.115517"; transcript_id "MSTRG.115517.78"; exon_number "11";
chr21	StringTie	exon	41494356	41494578	1000	-	.	gene_id "MSTRG.115517"; transcript_id "MSTRG.115517.78"; exon_number "12";
chr21	StringTie	exon	41498119	41498189	1000	-	.	gene_id "MSTRG.115517"; transcript_id "MSTRG.115517.78"; exon_number "13";
chr21	StringTie	exon	41507950	41508138	1000	-	.	gene_id "MSTRG.115517"; transcript_id "MSTRG.115517.78"; exon_number "14";
chr21	StringTie	transcript	41463644	41508136	1000	-	.	gene_id "MSTRG.115517"; transcript_id "MSTRG.115517.79";
chr21	StringTie	exon	41463644	41466149	1000	-	.	gene_id "MSTRG.115517"; transcript_id "MSTRG.115517.79"; exon_number "1";
chr21	StringTie	exon	41467734	41467886	1000	-	.	gene_id "MSTRG.115517"; transcript_id "MSTRG.115517.79"; exon_number "2";
chr21	StringTie	exon	41468396	41468538	1000	-	.	gene_id "MSTRG.115517"; transcript_id "MSTRG.115517.79"; exon_number "3";
chr21	StringTie	exon	41470648	41470743	1000	-	.	gene_id "MSTRG.115517"; transcript_id "MSTRG.115517.79"; exon_number "4";
chr21	StringTie	exon	41471806	41472058	1000	-	.	gene_id "MSTRG.115517"; transcript_id "MSTRG.115517.79"; exon_number "5";
chr21	StringTie	exon	41473325	41473496	1000	-	.	gene_id "MSTRG.115517"; transcript_id "MSTRG.115517.79"; exon_number "6";
chr21	StringTie	exon	41476577	41476620	1000	-	.	gene_id "MSTRG.115517"; transcript_id "MSTRG.115517.79"; exon_number "7";
chr21	StringTie	exon	41479172	41479282	1000	-	.	gene_id "MSTRG.115517"; transcript_id "MSTRG.115517.79"; exon_number "8";
chr21	StringTie	exon	41480476	41480602	1000	-	.	gene_id "MSTRG.115517"; transcript_id "MSTRG.115517.79"; exon_number "9";
chr21	StringTie	exon	41488399	41488513	1000	-	.	gene_id "MSTRG.115517"; transcript_id "MSTRG.115517.79"; exon_number "10";
chr21	StringTie	exon	41489507	41489593	1000	-	.	gene_id "MSTRG.115517"; transcript_id "MSTRG.115517.79"; exon_number "11";
chr21	StringTie	exon	41494356	41494578	1000	-	.	gene_id "MSTRG.115517"; transcript_id "MSTRG.115517.79"; exon_number "12";
chr21	StringTie	exon	41498119	41498189	1000	-	.	gene_id "MSTRG.115517"; transcript_id "MSTRG.115517.79"; exon_number "13";
chr21	StringTie	exon	41508081	41508136	1000	-	.	gene_id "MSTRG.115517"; transcript_id "MSTRG.115517.79"; exon_number "14";
chr21	StringTie	transcript	41459212	41507888	1000	-	.	gene_id "MSTRG.115517"; transcript_id "MSTRG.115517.8";
chr21	StringTie	exon	41459212	41466153	1000	-	.	gene_id "MSTRG.115517"; transcript_id "MSTRG.115517.8"; exon_number "1";
chr21	StringTie	exon	41467734	41467886	1000	-	.	gene_id "MSTRG.115517"; transcript_id "MSTRG.115517.8"; exon_number "2";
chr21	StringTie	exon	41468396	41468538	1000	-	.	gene_id "MSTRG.115517"; transcript_id "MSTRG.115517.8"; exon_number "3";
chr21	StringTie	exon	41470648	41470743	1000	-	.	gene_id "MSTRG.115517"; transcript_id "MSTRG.115517.8"; exon_number "4";
chr21	StringTie	exon	41471806	41471981	1000	-	.	gene_id "MSTRG.115517"; transcript_id "MSTRG.115517.8"; exon_number "5";
chr21	StringTie	exon	41473325	41473496	1000	-	.	gene_id "MSTRG.115517"; transcript_id "MSTRG.115517.8"; exon_number "6";
chr21	StringTie	exon	41476577	41476620	1000	-	.	gene_id "MSTRG.115517"; transcript_id "MSTRG.115517.8"; exon_number "7";
chr21	StringTie	exon	41479172	41479282	1000	-	.	gene_id "MSTRG.115517"; transcript_id "MSTRG.115517.8"; exon_number "8";
chr21	StringTie	exon	41480476	41480602	1000	-	.	gene_id "MSTRG.115517"; transcript_id "MSTRG.115517.8"; exon_number "9";
chr21	StringTie	exon	41488394	41488513	1000	-	.	gene_id "MSTRG.115517"; transcript_id "MSTRG.115517.8"; exon_number "10";
chr21	StringTie	exon	41489507	41489593	1000	-	.	gene_id "MSTRG.115517"; transcript_id "MSTRG.115517.8"; exon_number "11";
chr21	StringTie	exon	41494356	41494578	1000	-	.	gene_id "MSTRG.115517"; transcript_id "MSTRG.115517.8"; exon_number "12";
chr21	StringTie	exon	41498119	41498189	1000	-	.	gene_id "MSTRG.115517"; transcript_id "MSTRG.115517.8"; exon_number "13";
chr21	StringTie	exon	41506983	41507888	1000	-	.	gene_id "MSTRG.115517"; transcript_id "MSTRG.115517.8"; exon_number "14";
chr21	StringTie	transcript	41463668	41498411	1000	-	.	gene_id "MSTRG.115517"; transcript_id "MSTRG.115517.80";
chr21	StringTie	exon	41463668	41466153	1000	-	.	gene_id "MSTRG.115517"; transcript_id "MSTRG.115517.80"; exon_number "1";
chr21	StringTie	exon	41467734	41467886	1000	-	.	gene_id "MSTRG.115517"; transcript_id "MSTRG.115517.80"; exon_number "2";
chr21	StringTie	exon	41468396	41468538	1000	-	.	gene_id "MSTRG.115517"; transcript_id "MSTRG.115517.80"; exon_number "3";
chr21	StringTie	exon	41470648	41470743	1000	-	.	gene_id "MSTRG.115517"; transcript_id "MSTRG.115517.80"; exon_number "4";
chr21	StringTie	exon	41471806	41471981	1000	-	.	gene_id "MSTRG.115517"; transcript_id "MSTRG.115517.80"; exon_number "5";
chr21	StringTie	exon	41473325	41473496	1000	-	.	gene_id "MSTRG.115517"; transcript_id "MSTRG.115517.80"; exon_number "6";
chr21	StringTie	exon	41476577	41476620	1000	-	.	gene_id "MSTRG.115517"; transcript_id "MSTRG.115517.80"; exon_number "7";
chr21	StringTie	exon	41479172	41479282	1000	-	.	gene_id "MSTRG.115517"; transcript_id "MSTRG.115517.80"; exon_number "8";
chr21	StringTie	exon	41480476	41480602	1000	-	.	gene_id "MSTRG.115517"; transcript_id "MSTRG.115517.80"; exon_number "9";
chr21	StringTie	exon	41489507	41489593	1000	-	.	gene_id "MSTRG.115517"; transcript_id "MSTRG.115517.80"; exon_number "10";
chr21	StringTie	exon	41494356	41494578	1000	-	.	gene_id "MSTRG.115517"; transcript_id "MSTRG.115517.80"; exon_number "11";
chr21	StringTie	exon	41498119	41498189	1000	-	.	gene_id "MSTRG.115517"; transcript_id "MSTRG.115517.80"; exon_number "12";
chr21	StringTie	exon	41498292	41498411	1000	-	.	gene_id "MSTRG.115517"; transcript_id "MSTRG.115517.80"; exon_number "13";
chr21	StringTie	transcript	41463670	41508135	1000	-	.	gene_id "MSTRG.115517"; transcript_id "MSTRG.115517.81";
chr21	StringTie	exon	41463670	41466153	1000	-	.	gene_id "MSTRG.115517"; transcript_id "MSTRG.115517.81"; exon_number "1";
chr21	StringTie	exon	41467734	41467886	1000	-	.	gene_id "MSTRG.115517"; transcript_id "MSTRG.115517.81"; exon_number "2";
chr21	StringTie	exon	41468396	41468538	1000	-	.	gene_id "MSTRG.115517"; transcript_id "MSTRG.115517.81"; exon_number "3";
chr21	StringTie	exon	41470648	41470743	1000	-	.	gene_id "MSTRG.115517"; transcript_id "MSTRG.115517.81"; exon_number "4";
chr21	StringTie	exon	41471806	41471981	1000	-	.	gene_id "MSTRG.115517"; transcript_id "MSTRG.115517.81"; exon_number "5";
chr21	StringTie	exon	41473325	41473496	1000	-	.	gene_id "MSTRG.115517"; transcript_id "MSTRG.115517.81"; exon_number "6";
chr21	StringTie	exon	41476577	41476620	1000	-	.	gene_id "MSTRG.115517"; transcript_id "MSTRG.115517.81"; exon_number "7";
chr21	StringTie	exon	41479172	41479282	1000	-	.	gene_id "MSTRG.115517"; transcript_id "MSTRG.115517.81"; exon_number "8";
chr21	StringTie	exon	41480476	41480602	1000	-	.	gene_id "MSTRG.115517"; transcript_id "MSTRG.115517.81"; exon_number "9";
chr21	StringTie	exon	41488394	41488513	1000	-	.	gene_id "MSTRG.115517"; transcript_id "MSTRG.115517.81"; exon_number "10";
chr21	StringTie	exon	41489507	41489593	1000	-	.	gene_id "MSTRG.115517"; transcript_id "MSTRG.115517.81"; exon_number "11";
chr21	StringTie	exon	41494356	41494578	1000	-	.	gene_id "MSTRG.115517"; transcript_id "MSTRG.115517.81"; exon_number "12";
chr21	StringTie	exon	41497936	41498015	1000	-	.	gene_id "MSTRG.115517"; transcript_id "MSTRG.115517.81"; exon_number "13";
chr21	StringTie	exon	41498119	41498189	1000	-	.	gene_id "MSTRG.115517"; transcript_id "MSTRG.115517.81"; exon_number "14";
chr21	StringTie	exon	41508081	41508135	1000	-	.	gene_id "MSTRG.115517"; transcript_id "MSTRG.115517.81"; exon_number "15";
chr21	StringTie	transcript	41463676	41507260	1000	-	.	gene_id "MSTRG.115517"; transcript_id "MSTRG.115517.82";
chr21	StringTie	exon	41463676	41466153	1000	-	.	gene_id "MSTRG.115517"; transcript_id "MSTRG.115517.82"; exon_number "1";
chr21	StringTie	exon	41467734	41467886	1000	-	.	gene_id "MSTRG.115517"; transcript_id "MSTRG.115517.82"; exon_number "2";
chr21	StringTie	exon	41468396	41468538	1000	-	.	gene_id "MSTRG.115517"; transcript_id "MSTRG.115517.82"; exon_number "3";
chr21	StringTie	exon	41470648	41470743	1000	-	.	gene_id "MSTRG.115517"; transcript_id "MSTRG.115517.82"; exon_number "4";
chr21	StringTie	exon	41471806	41471981	1000	-	.	gene_id "MSTRG.115517"; transcript_id "MSTRG.115517.82"; exon_number "5";
chr21	StringTie	exon	41473325	41473496	1000	-	.	gene_id "MSTRG.115517"; transcript_id "MSTRG.115517.82"; exon_number "6";
chr21	StringTie	exon	41476577	41476620	1000	-	.	gene_id "MSTRG.115517"; transcript_id "MSTRG.115517.82"; exon_number "7";
chr21	StringTie	exon	41479172	41479282	1000	-	.	gene_id "MSTRG.115517"; transcript_id "MSTRG.115517.82"; exon_number "8";
chr21	StringTie	exon	41480476	41480602	1000	-	.	gene_id "MSTRG.115517"; transcript_id "MSTRG.115517.82"; exon_number "9";
chr21	StringTie	exon	41488394	41488513	1000	-	.	gene_id "MSTRG.115517"; transcript_id "MSTRG.115517.82"; exon_number "10";
chr21	StringTie	exon	41489507	41489593	1000	-	.	gene_id "MSTRG.115517"; transcript_id "MSTRG.115517.82"; exon_number "11";
chr21	StringTie	exon	41493801	41493912	1000	-	.	gene_id "MSTRG.115517"; transcript_id "MSTRG.115517.82"; exon_number "12";
chr21	StringTie	exon	41494356	41494578	1000	-	.	gene_id "MSTRG.115517"; transcript_id "MSTRG.115517.82"; exon_number "13";
chr21	StringTie	exon	41498119	41498189	1000	-	.	gene_id "MSTRG.115517"; transcript_id "MSTRG.115517.82"; exon_number "14";
chr21	StringTie	exon	41506983	41507260	1000	-	.	gene_id "MSTRG.115517"; transcript_id "MSTRG.115517.82"; exon_number "15";
chr21	StringTie	transcript	41463683	41506787	1000	-	.	gene_id "MSTRG.115517"; transcript_id "MSTRG.115517.83";
chr21	StringTie	exon	41463683	41466149	1000	-	.	gene_id "MSTRG.115517"; transcript_id "MSTRG.115517.83"; exon_number "1";
chr21	StringTie	exon	41467734	41467886	1000	-	.	gene_id "MSTRG.115517"; transcript_id "MSTRG.115517.83"; exon_number "2";
chr21	StringTie	exon	41468396	41468533	1000	-	.	gene_id "MSTRG.115517"; transcript_id "MSTRG.115517.83"; exon_number "3";
chr21	StringTie	exon	41470648	41470743	1000	-	.	gene_id "MSTRG.115517"; transcript_id "MSTRG.115517.83"; exon_number "4";
chr21	StringTie	exon	41471806	41471981	1000	-	.	gene_id "MSTRG.115517"; transcript_id "MSTRG.115517.83"; exon_number "5";
chr21	StringTie	exon	41473325	41473496	1000	-	.	gene_id "MSTRG.115517"; transcript_id "MSTRG.115517.83"; exon_number "6";
chr21	StringTie	exon	41476577	41476620	1000	-	.	gene_id "MSTRG.115517"; transcript_id "MSTRG.115517.83"; exon_number "7";
chr21	StringTie	exon	41479172	41479282	1000	-	.	gene_id "MSTRG.115517"; transcript_id "MSTRG.115517.83"; exon_number "8";
chr21	StringTie	exon	41480476	41480602	1000	-	.	gene_id "MSTRG.115517"; transcript_id "MSTRG.115517.83"; exon_number "9";
chr21	StringTie	exon	41488394	41488513	1000	-	.	gene_id "MSTRG.115517"; transcript_id "MSTRG.115517.83"; exon_number "10";
chr21	StringTie	exon	41489507	41489593	1000	-	.	gene_id "MSTRG.115517"; transcript_id "MSTRG.115517.83"; exon_number "11";
chr21	StringTie	exon	41494356	41494578	1000	-	.	gene_id "MSTRG.115517"; transcript_id "MSTRG.115517.83"; exon_number "12";
chr21	StringTie	exon	41498119	41498189	1000	-	.	gene_id "MSTRG.115517"; transcript_id "MSTRG.115517.83"; exon_number "13";
chr21	StringTie	exon	41506445	41506787	1000	-	.	gene_id "MSTRG.115517"; transcript_id "MSTRG.115517.83"; exon_number "14";
chr21	StringTie	transcript	41463687	41507308	1000	-	.	gene_id "MSTRG.115517"; transcript_id "MSTRG.115517.84";
chr21	StringTie	exon	41463687	41466153	1000	-	.	gene_id "MSTRG.115517"; transcript_id "MSTRG.115517.84"; exon_number "1";
chr21	StringTie	exon	41467734	41467886	1000	-	.	gene_id "MSTRG.115517"; transcript_id "MSTRG.115517.84"; exon_number "2";
chr21	StringTie	exon	41468396	41468538	1000	-	.	gene_id "MSTRG.115517"; transcript_id "MSTRG.115517.84"; exon_number "3";
chr21	StringTie	exon	41470648	41470743	1000	-	.	gene_id "MSTRG.115517"; transcript_id "MSTRG.115517.84"; exon_number "4";
chr21	StringTie	exon	41471806	41471981	1000	-	.	gene_id "MSTRG.115517"; transcript_id "MSTRG.115517.84"; exon_number "5";
chr21	StringTie	exon	41473325	41473496	1000	-	.	gene_id "MSTRG.115517"; transcript_id "MSTRG.115517.84"; exon_number "6";
chr21	StringTie	exon	41476577	41476620	1000	-	.	gene_id "MSTRG.115517"; transcript_id "MSTRG.115517.84"; exon_number "7";
chr21	StringTie	exon	41479172	41479282	1000	-	.	gene_id "MSTRG.115517"; transcript_id "MSTRG.115517.84"; exon_number "8";
chr21	StringTie	exon	41480476	41480602	1000	-	.	gene_id "MSTRG.115517"; transcript_id "MSTRG.115517.84"; exon_number "9";
chr21	StringTie	exon	41489507	41489593	1000	-	.	gene_id "MSTRG.115517"; transcript_id "MSTRG.115517.84"; exon_number "10";
chr21	StringTie	exon	41494356	41494578	1000	-	.	gene_id "MSTRG.115517"; transcript_id "MSTRG.115517.84"; exon_number "11";
chr21	StringTie	exon	41497936	41498189	1000	-	.	gene_id "MSTRG.115517"; transcript_id "MSTRG.115517.84"; exon_number "12";
chr21	StringTie	exon	41506983	41507308	1000	-	.	gene_id "MSTRG.115517"; transcript_id "MSTRG.115517.84"; exon_number "13";
chr21	StringTie	transcript	41463707	41508140	1000	-	.	gene_id "MSTRG.115517"; transcript_id "MSTRG.115517.85";
chr21	StringTie	exon	41463707	41466149	1000	-	.	gene_id "MSTRG.115517"; transcript_id "MSTRG.115517.85"; exon_number "1";
chr21	StringTie	exon	41467734	41467886	1000	-	.	gene_id "MSTRG.115517"; transcript_id "MSTRG.115517.85"; exon_number "2";
chr21	StringTie	exon	41468396	41468533	1000	-	.	gene_id "MSTRG.115517"; transcript_id "MSTRG.115517.85"; exon_number "3";
chr21	StringTie	exon	41470648	41470743	1000	-	.	gene_id "MSTRG.115517"; transcript_id "MSTRG.115517.85"; exon_number "4";
chr21	StringTie	exon	41471806	41471981	1000	-	.	gene_id "MSTRG.115517"; transcript_id "MSTRG.115517.85"; exon_number "5";
chr21	StringTie	exon	41473325	41473496	1000	-	.	gene_id "MSTRG.115517"; transcript_id "MSTRG.115517.85"; exon_number "6";
chr21	StringTie	exon	41476577	41476620	1000	-	.	gene_id "MSTRG.115517"; transcript_id "MSTRG.115517.85"; exon_number "7";
chr21	StringTie	exon	41479172	41479282	1000	-	.	gene_id "MSTRG.115517"; transcript_id "MSTRG.115517.85"; exon_number "8";
chr21	StringTie	exon	41480476	41480602	1000	-	.	gene_id "MSTRG.115517"; transcript_id "MSTRG.115517.85"; exon_number "9";
chr21	StringTie	exon	41488394	41488513	1000	-	.	gene_id "MSTRG.115517"; transcript_id "MSTRG.115517.85"; exon_number "10";
chr21	StringTie	exon	41489507	41489593	1000	-	.	gene_id "MSTRG.115517"; transcript_id "MSTRG.115517.85"; exon_number "11";
chr21	StringTie	exon	41494356	41494578	1000	-	.	gene_id "MSTRG.115517"; transcript_id "MSTRG.115517.85"; exon_number "12";
chr21	StringTie	exon	41498119	41498189	1000	-	.	gene_id "MSTRG.115517"; transcript_id "MSTRG.115517.85"; exon_number "13";
chr21	StringTie	exon	41506983	41508140	1000	-	.	gene_id "MSTRG.115517"; transcript_id "MSTRG.115517.85"; exon_number "14";
chr21	StringTie	transcript	41463716	41506701	1000	-	.	gene_id "MSTRG.115517"; transcript_id "MSTRG.115517.86";
chr21	StringTie	exon	41463716	41466149	1000	-	.	gene_id "MSTRG.115517"; transcript_id "MSTRG.115517.86"; exon_number "1";
chr21	StringTie	exon	41467734	41467886	1000	-	.	gene_id "MSTRG.115517"; transcript_id "MSTRG.115517.86"; exon_number "2";
chr21	StringTie	exon	41468396	41468538	1000	-	.	gene_id "MSTRG.115517"; transcript_id "MSTRG.115517.86"; exon_number "3";
chr21	StringTie	exon	41470648	41470743	1000	-	.	gene_id "MSTRG.115517"; transcript_id "MSTRG.115517.86"; exon_number "4";
chr21	StringTie	exon	41471806	41471981	1000	-	.	gene_id "MSTRG.115517"; transcript_id "MSTRG.115517.86"; exon_number "5";
chr21	StringTie	exon	41473325	41473496	1000	-	.	gene_id "MSTRG.115517"; transcript_id "MSTRG.115517.86"; exon_number "6";
chr21	StringTie	exon	41476577	41476620	1000	-	.	gene_id "MSTRG.115517"; transcript_id "MSTRG.115517.86"; exon_number "7";
chr21	StringTie	exon	41479172	41479282	1000	-	.	gene_id "MSTRG.115517"; transcript_id "MSTRG.115517.86"; exon_number "8";
chr21	StringTie	exon	41480476	41480602	1000	-	.	gene_id "MSTRG.115517"; transcript_id "MSTRG.115517.86"; exon_number "9";
chr21	StringTie	exon	41489507	41489593	1000	-	.	gene_id "MSTRG.115517"; transcript_id "MSTRG.115517.86"; exon_number "10";
chr21	StringTie	exon	41494356	41494578	1000	-	.	gene_id "MSTRG.115517"; transcript_id "MSTRG.115517.86"; exon_number "11";
chr21	StringTie	exon	41498119	41498189	1000	-	.	gene_id "MSTRG.115517"; transcript_id "MSTRG.115517.86"; exon_number "12";
chr21	StringTie	exon	41506445	41506701	1000	-	.	gene_id "MSTRG.115517"; transcript_id "MSTRG.115517.86"; exon_number "13";
chr21	StringTie	transcript	41463734	41507354	1000	-	.	gene_id "MSTRG.115517"; transcript_id "MSTRG.115517.87";
chr21	StringTie	exon	41463734	41466153	1000	-	.	gene_id "MSTRG.115517"; transcript_id "MSTRG.115517.87"; exon_number "1";
chr21	StringTie	exon	41467734	41467886	1000	-	.	gene_id "MSTRG.115517"; transcript_id "MSTRG.115517.87"; exon_number "2";
chr21	StringTie	exon	41468396	41468538	1000	-	.	gene_id "MSTRG.115517"; transcript_id "MSTRG.115517.87"; exon_number "3";
chr21	StringTie	exon	41470648	41470743	1000	-	.	gene_id "MSTRG.115517"; transcript_id "MSTRG.115517.87"; exon_number "4";
chr21	StringTie	exon	41471806	41472058	1000	-	.	gene_id "MSTRG.115517"; transcript_id "MSTRG.115517.87"; exon_number "5";
chr21	StringTie	exon	41473325	41473496	1000	-	.	gene_id "MSTRG.115517"; transcript_id "MSTRG.115517.87"; exon_number "6";
chr21	StringTie	exon	41476577	41476620	1000	-	.	gene_id "MSTRG.115517"; transcript_id "MSTRG.115517.87"; exon_number "7";
chr21	StringTie	exon	41479172	41479282	1000	-	.	gene_id "MSTRG.115517"; transcript_id "MSTRG.115517.87"; exon_number "8";
chr21	StringTie	exon	41480476	41480602	1000	-	.	gene_id "MSTRG.115517"; transcript_id "MSTRG.115517.87"; exon_number "9";
chr21	StringTie	exon	41488394	41488513	1000	-	.	gene_id "MSTRG.115517"; transcript_id "MSTRG.115517.87"; exon_number "10";
chr21	StringTie	exon	41489507	41489593	1000	-	.	gene_id "MSTRG.115517"; transcript_id "MSTRG.115517.87"; exon_number "11";
chr21	StringTie	exon	41494356	41494578	1000	-	.	gene_id "MSTRG.115517"; transcript_id "MSTRG.115517.87"; exon_number "12";
chr21	StringTie	exon	41498119	41498189	1000	-	.	gene_id "MSTRG.115517"; transcript_id "MSTRG.115517.87"; exon_number "13";
chr21	StringTie	exon	41506983	41507354	1000	-	.	gene_id "MSTRG.115517"; transcript_id "MSTRG.115517.87"; exon_number "14";
chr21	StringTie	transcript	41463739	41505413	1000	-	.	gene_id "MSTRG.115517"; transcript_id "MSTRG.115517.88";
chr21	StringTie	exon	41463739	41466153	1000	-	.	gene_id "MSTRG.115517"; transcript_id "MSTRG.115517.88"; exon_number "1";
chr21	StringTie	exon	41467734	41467886	1000	-	.	gene_id "MSTRG.115517"; transcript_id "MSTRG.115517.88"; exon_number "2";
chr21	StringTie	exon	41468396	41468538	1000	-	.	gene_id "MSTRG.115517"; transcript_id "MSTRG.115517.88"; exon_number "3";
chr21	StringTie	exon	41470648	41470743	1000	-	.	gene_id "MSTRG.115517"; transcript_id "MSTRG.115517.88"; exon_number "4";
chr21	StringTie	exon	41471806	41471980	1000	-	.	gene_id "MSTRG.115517"; transcript_id "MSTRG.115517.88"; exon_number "5";
chr21	StringTie	exon	41473326	41473496	1000	-	.	gene_id "MSTRG.115517"; transcript_id "MSTRG.115517.88"; exon_number "6";
chr21	StringTie	exon	41476577	41476620	1000	-	.	gene_id "MSTRG.115517"; transcript_id "MSTRG.115517.88"; exon_number "7";
chr21	StringTie	exon	41479172	41479282	1000	-	.	gene_id "MSTRG.115517"; transcript_id "MSTRG.115517.88"; exon_number "8";
chr21	StringTie	exon	41480476	41480602	1000	-	.	gene_id "MSTRG.115517"; transcript_id "MSTRG.115517.88"; exon_number "9";
chr21	StringTie	exon	41488394	41488513	1000	-	.	gene_id "MSTRG.115517"; transcript_id "MSTRG.115517.88"; exon_number "10";
chr21	StringTie	exon	41489507	41489593	1000	-	.	gene_id "MSTRG.115517"; transcript_id "MSTRG.115517.88"; exon_number "11";
chr21	StringTie	exon	41494356	41494578	1000	-	.	gene_id "MSTRG.115517"; transcript_id "MSTRG.115517.88"; exon_number "12";
chr21	StringTie	exon	41498119	41498189	1000	-	.	gene_id "MSTRG.115517"; transcript_id "MSTRG.115517.88"; exon_number "13";
chr21	StringTie	exon	41505397	41505413	1000	-	.	gene_id "MSTRG.115517"; transcript_id "MSTRG.115517.88"; exon_number "14";
chr21	StringTie	transcript	41463744	41506672	1000	-	.	gene_id "MSTRG.115517"; transcript_id "MSTRG.115517.89";
chr21	StringTie	exon	41463744	41466153	1000	-	.	gene_id "MSTRG.115517"; transcript_id "MSTRG.115517.89"; exon_number "1";
chr21	StringTie	exon	41467734	41467886	1000	-	.	gene_id "MSTRG.115517"; transcript_id "MSTRG.115517.89"; exon_number "2";
chr21	StringTie	exon	41468396	41468538	1000	-	.	gene_id "MSTRG.115517"; transcript_id "MSTRG.115517.89"; exon_number "3";
chr21	StringTie	exon	41470648	41470743	1000	-	.	gene_id "MSTRG.115517"; transcript_id "MSTRG.115517.89"; exon_number "4";
chr21	StringTie	exon	41471806	41472058	1000	-	.	gene_id "MSTRG.115517"; transcript_id "MSTRG.115517.89"; exon_number "5";
chr21	StringTie	exon	41473325	41473496	1000	-	.	gene_id "MSTRG.115517"; transcript_id "MSTRG.115517.89"; exon_number "6";
chr21	StringTie	exon	41476577	41476620	1000	-	.	gene_id "MSTRG.115517"; transcript_id "MSTRG.115517.89"; exon_number "7";
chr21	StringTie	exon	41479172	41479282	1000	-	.	gene_id "MSTRG.115517"; transcript_id "MSTRG.115517.89"; exon_number "8";
chr21	StringTie	exon	41480476	41480602	1000	-	.	gene_id "MSTRG.115517"; transcript_id "MSTRG.115517.89"; exon_number "9";
chr21	StringTie	exon	41488394	41488513	1000	-	.	gene_id "MSTRG.115517"; transcript_id "MSTRG.115517.89"; exon_number "10";
chr21	StringTie	exon	41489507	41489593	1000	-	.	gene_id "MSTRG.115517"; transcript_id "MSTRG.115517.89"; exon_number "11";
chr21	StringTie	exon	41494356	41494578	1000	-	.	gene_id "MSTRG.115517"; transcript_id "MSTRG.115517.89"; exon_number "12";
chr21	StringTie	exon	41498119	41498189	1000	-	.	gene_id "MSTRG.115517"; transcript_id "MSTRG.115517.89"; exon_number "13";
chr21	StringTie	exon	41506445	41506672	1000	-	.	gene_id "MSTRG.115517"; transcript_id "MSTRG.115517.89"; exon_number "14";
chr21	StringTie	transcript	41459215	41508223	1000	-	.	gene_id "MSTRG.115517"; transcript_id "MSTRG.115517.9";
chr21	StringTie	exon	41459215	41466153	1000	-	.	gene_id "MSTRG.115517"; transcript_id "MSTRG.115517.9"; exon_number "1";
chr21	StringTie	exon	41467734	41467886	1000	-	.	gene_id "MSTRG.115517"; transcript_id "MSTRG.115517.9"; exon_number "2";
chr21	StringTie	exon	41468396	41468538	1000	-	.	gene_id "MSTRG.115517"; transcript_id "MSTRG.115517.9"; exon_number "3";
chr21	StringTie	exon	41470648	41470743	1000	-	.	gene_id "MSTRG.115517"; transcript_id "MSTRG.115517.9"; exon_number "4";
chr21	StringTie	exon	41471806	41471981	1000	-	.	gene_id "MSTRG.115517"; transcript_id "MSTRG.115517.9"; exon_number "5";
chr21	StringTie	exon	41473325	41473496	1000	-	.	gene_id "MSTRG.115517"; transcript_id "MSTRG.115517.9"; exon_number "6";
chr21	StringTie	exon	41476577	41476620	1000	-	.	gene_id "MSTRG.115517"; transcript_id "MSTRG.115517.9"; exon_number "7";
chr21	StringTie	exon	41479172	41479282	1000	-	.	gene_id "MSTRG.115517"; transcript_id "MSTRG.115517.9"; exon_number "8";
chr21	StringTie	exon	41480476	41480602	1000	-	.	gene_id "MSTRG.115517"; transcript_id "MSTRG.115517.9"; exon_number "9";
chr21	StringTie	exon	41489507	41489593	1000	-	.	gene_id "MSTRG.115517"; transcript_id "MSTRG.115517.9"; exon_number "10";
chr21	StringTie	exon	41494356	41494578	1000	-	.	gene_id "MSTRG.115517"; transcript_id "MSTRG.115517.9"; exon_number "11";
chr21	StringTie	exon	41498119	41498189	1000	-	.	gene_id "MSTRG.115517"; transcript_id "MSTRG.115517.9"; exon_number "12";
chr21	StringTie	exon	41508081	41508223	1000	-	.	gene_id "MSTRG.115517"; transcript_id "MSTRG.115517.9"; exon_number "13";
chr21	StringTie	transcript	41463753	41508141	1000	-	.	gene_id "MSTRG.115517"; transcript_id "MSTRG.115517.90";
chr21	StringTie	exon	41463753	41466149	1000	-	.	gene_id "MSTRG.115517"; transcript_id "MSTRG.115517.90"; exon_number "1";
chr21	StringTie	exon	41467734	41467886	1000	-	.	gene_id "MSTRG.115517"; transcript_id "MSTRG.115517.90"; exon_number "2";
chr21	StringTie	exon	41468183	41468538	1000	-	.	gene_id "MSTRG.115517"; transcript_id "MSTRG.115517.90"; exon_number "3";
chr21	StringTie	exon	41470648	41470743	1000	-	.	gene_id "MSTRG.115517"; transcript_id "MSTRG.115517.90"; exon_number "4";
chr21	StringTie	exon	41471806	41471981	1000	-	.	gene_id "MSTRG.115517"; transcript_id "MSTRG.115517.90"; exon_number "5";
chr21	StringTie	exon	41473325	41473496	1000	-	.	gene_id "MSTRG.115517"; transcript_id "MSTRG.115517.90"; exon_number "6";
chr21	StringTie	exon	41476577	41476620	1000	-	.	gene_id "MSTRG.115517"; transcript_id "MSTRG.115517.90"; exon_number "7";
chr21	StringTie	exon	41479172	41479282	1000	-	.	gene_id "MSTRG.115517"; transcript_id "MSTRG.115517.90"; exon_number "8";
chr21	StringTie	exon	41480476	41480602	1000	-	.	gene_id "MSTRG.115517"; transcript_id "MSTRG.115517.90"; exon_number "9";
chr21	StringTie	exon	41488394	41488513	1000	-	.	gene_id "MSTRG.115517"; transcript_id "MSTRG.115517.90"; exon_number "10";
chr21	StringTie	exon	41489507	41489593	1000	-	.	gene_id "MSTRG.115517"; transcript_id "MSTRG.115517.90"; exon_number "11";
chr21	StringTie	exon	41494356	41494578	1000	-	.	gene_id "MSTRG.115517"; transcript_id "MSTRG.115517.90"; exon_number "12";
chr21	StringTie	exon	41498119	41498189	1000	-	.	gene_id "MSTRG.115517"; transcript_id "MSTRG.115517.90"; exon_number "13";
chr21	StringTie	exon	41508081	41508141	1000	-	.	gene_id "MSTRG.115517"; transcript_id "MSTRG.115517.90"; exon_number "14";
chr21	StringTie	transcript	41463807	41508169	1000	-	.	gene_id "MSTRG.115517"; transcript_id "MSTRG.115517.91";
chr21	StringTie	exon	41463807	41466149	1000	-	.	gene_id "MSTRG.115517"; transcript_id "MSTRG.115517.91"; exon_number "1";
chr21	StringTie	exon	41467734	41467886	1000	-	.	gene_id "MSTRG.115517"; transcript_id "MSTRG.115517.91"; exon_number "2";
chr21	StringTie	exon	41468396	41468538	1000	-	.	gene_id "MSTRG.115517"; transcript_id "MSTRG.115517.91"; exon_number "3";
chr21	StringTie	exon	41470648	41470743	1000	-	.	gene_id "MSTRG.115517"; transcript_id "MSTRG.115517.91"; exon_number "4";
chr21	StringTie	exon	41471806	41472058	1000	-	.	gene_id "MSTRG.115517"; transcript_id "MSTRG.115517.91"; exon_number "5";
chr21	StringTie	exon	41473325	41473496	1000	-	.	gene_id "MSTRG.115517"; transcript_id "MSTRG.115517.91"; exon_number "6";
chr21	StringTie	exon	41476577	41476620	1000	-	.	gene_id "MSTRG.115517"; transcript_id "MSTRG.115517.91"; exon_number "7";
chr21	StringTie	exon	41479172	41479282	1000	-	.	gene_id "MSTRG.115517"; transcript_id "MSTRG.115517.91"; exon_number "8";
chr21	StringTie	exon	41480476	41480602	1000	-	.	gene_id "MSTRG.115517"; transcript_id "MSTRG.115517.91"; exon_number "9";
chr21	StringTie	exon	41489507	41489593	1000	-	.	gene_id "MSTRG.115517"; transcript_id "MSTRG.115517.91"; exon_number "10";
chr21	StringTie	exon	41494356	41494578	1000	-	.	gene_id "MSTRG.115517"; transcript_id "MSTRG.115517.91"; exon_number "11";
chr21	StringTie	exon	41498119	41498189	1000	-	.	gene_id "MSTRG.115517"; transcript_id "MSTRG.115517.91"; exon_number "12";
chr21	StringTie	exon	41508081	41508169	1000	-	.	gene_id "MSTRG.115517"; transcript_id "MSTRG.115517.91"; exon_number "13";
chr21	StringTie	transcript	41463843	41512071	1000	-	.	gene_id "MSTRG.115517"; transcript_id "MSTRG.115517.92";
chr21	StringTie	exon	41463843	41466153	1000	-	.	gene_id "MSTRG.115517"; transcript_id "MSTRG.115517.92"; exon_number "1";
chr21	StringTie	exon	41467734	41467886	1000	-	.	gene_id "MSTRG.115517"; transcript_id "MSTRG.115517.92"; exon_number "2";
chr21	StringTie	exon	41468396	41468533	1000	-	.	gene_id "MSTRG.115517"; transcript_id "MSTRG.115517.92"; exon_number "3";
chr21	StringTie	exon	41470648	41470743	1000	-	.	gene_id "MSTRG.115517"; transcript_id "MSTRG.115517.92"; exon_number "4";
chr21	StringTie	exon	41471806	41471981	1000	-	.	gene_id "MSTRG.115517"; transcript_id "MSTRG.115517.92"; exon_number "5";
chr21	StringTie	exon	41473325	41473496	1000	-	.	gene_id "MSTRG.115517"; transcript_id "MSTRG.115517.92"; exon_number "6";
chr21	StringTie	exon	41476577	41476620	1000	-	.	gene_id "MSTRG.115517"; transcript_id "MSTRG.115517.92"; exon_number "7";
chr21	StringTie	exon	41479172	41479282	1000	-	.	gene_id "MSTRG.115517"; transcript_id "MSTRG.115517.92"; exon_number "8";
chr21	StringTie	exon	41480476	41480602	1000	-	.	gene_id "MSTRG.115517"; transcript_id "MSTRG.115517.92"; exon_number "9";
chr21	StringTie	exon	41488394	41488509	1000	-	.	gene_id "MSTRG.115517"; transcript_id "MSTRG.115517.92"; exon_number "10";
chr21	StringTie	exon	41489506	41489593	1000	-	.	gene_id "MSTRG.115517"; transcript_id "MSTRG.115517.92"; exon_number "11";
chr21	StringTie	exon	41494356	41494578	1000	-	.	gene_id "MSTRG.115517"; transcript_id "MSTRG.115517.92"; exon_number "12";
chr21	StringTie	exon	41498119	41498189	1000	-	.	gene_id "MSTRG.115517"; transcript_id "MSTRG.115517.92"; exon_number "13";
chr21	StringTie	exon	41511863	41512071	1000	-	.	gene_id "MSTRG.115517"; transcript_id "MSTRG.115517.92"; exon_number "14";
chr21	StringTie	transcript	41463848	41512979	1000	-	.	gene_id "MSTRG.115517"; transcript_id "MSTRG.115517.93";
chr21	StringTie	exon	41463848	41466153	1000	-	.	gene_id "MSTRG.115517"; transcript_id "MSTRG.115517.93"; exon_number "1";
chr21	StringTie	exon	41467734	41467886	1000	-	.	gene_id "MSTRG.115517"; transcript_id "MSTRG.115517.93"; exon_number "2";
chr21	StringTie	exon	41468396	41468538	1000	-	.	gene_id "MSTRG.115517"; transcript_id "MSTRG.115517.93"; exon_number "3";
chr21	StringTie	exon	41470648	41470743	1000	-	.	gene_id "MSTRG.115517"; transcript_id "MSTRG.115517.93"; exon_number "4";
chr21	StringTie	exon	41471806	41471981	1000	-	.	gene_id "MSTRG.115517"; transcript_id "MSTRG.115517.93"; exon_number "5";
chr21	StringTie	exon	41473325	41473496	1000	-	.	gene_id "MSTRG.115517"; transcript_id "MSTRG.115517.93"; exon_number "6";
chr21	StringTie	exon	41476577	41476620	1000	-	.	gene_id "MSTRG.115517"; transcript_id "MSTRG.115517.93"; exon_number "7";
chr21	StringTie	exon	41479172	41479282	1000	-	.	gene_id "MSTRG.115517"; transcript_id "MSTRG.115517.93"; exon_number "8";
chr21	StringTie	exon	41480476	41480602	1000	-	.	gene_id "MSTRG.115517"; transcript_id "MSTRG.115517.93"; exon_number "9";
chr21	StringTie	exon	41488394	41488513	1000	-	.	gene_id "MSTRG.115517"; transcript_id "MSTRG.115517.93"; exon_number "10";
chr21	StringTie	exon	41489507	41489593	1000	-	.	gene_id "MSTRG.115517"; transcript_id "MSTRG.115517.93"; exon_number "11";
chr21	StringTie	exon	41494356	41494578	1000	-	.	gene_id "MSTRG.115517"; transcript_id "MSTRG.115517.93"; exon_number "12";
chr21	StringTie	exon	41498119	41498189	1000	-	.	gene_id "MSTRG.115517"; transcript_id "MSTRG.115517.93"; exon_number "13";
chr21	StringTie	exon	41506445	41510228	1000	-	.	gene_id "MSTRG.115517"; transcript_id "MSTRG.115517.93"; exon_number "14";
chr21	StringTie	exon	41511863	41512979	1000	-	.	gene_id "MSTRG.115517"; transcript_id "MSTRG.115517.93"; exon_number "15";
chr21	StringTie	transcript	41463854	41498191	1000	-	.	gene_id "MSTRG.115517"; transcript_id "MSTRG.115517.94";
chr21	StringTie	exon	41463854	41466149	1000	-	.	gene_id "MSTRG.115517"; transcript_id "MSTRG.115517.94"; exon_number "1";
chr21	StringTie	exon	41467734	41467886	1000	-	.	gene_id "MSTRG.115517"; transcript_id "MSTRG.115517.94"; exon_number "2";
chr21	StringTie	exon	41468396	41468533	1000	-	.	gene_id "MSTRG.115517"; transcript_id "MSTRG.115517.94"; exon_number "3";
chr21	StringTie	exon	41470648	41470743	1000	-	.	gene_id "MSTRG.115517"; transcript_id "MSTRG.115517.94"; exon_number "4";
chr21	StringTie	exon	41471806	41471981	1000	-	.	gene_id "MSTRG.115517"; transcript_id "MSTRG.115517.94"; exon_number "5";
chr21	StringTie	exon	41473325	41473376	1000	-	.	gene_id "MSTRG.115517"; transcript_id "MSTRG.115517.94"; exon_number "6";
chr21	StringTie	exon	41473439	41473496	1000	-	.	gene_id "MSTRG.115517"; transcript_id "MSTRG.115517.94"; exon_number "7";
chr21	StringTie	exon	41476577	41476620	1000	-	.	gene_id "MSTRG.115517"; transcript_id "MSTRG.115517.94"; exon_number "8";
chr21	StringTie	exon	41479172	41479282	1000	-	.	gene_id "MSTRG.115517"; transcript_id "MSTRG.115517.94"; exon_number "9";
chr21	StringTie	exon	41480476	41480602	1000	-	.	gene_id "MSTRG.115517"; transcript_id "MSTRG.115517.94"; exon_number "10";
chr21	StringTie	exon	41488394	41488513	1000	-	.	gene_id "MSTRG.115517"; transcript_id "MSTRG.115517.94"; exon_number "11";
chr21	StringTie	exon	41489507	41489593	1000	-	.	gene_id "MSTRG.115517"; transcript_id "MSTRG.115517.94"; exon_number "12";
chr21	StringTie	exon	41494356	41494578	1000	-	.	gene_id "MSTRG.115517"; transcript_id "MSTRG.115517.94"; exon_number "13";
chr21	StringTie	exon	41498119	41498191	1000	-	.	gene_id "MSTRG.115517"; transcript_id "MSTRG.115517.94"; exon_number "14";
chr21	StringTie	transcript	41463917	41476996	1000	-	.	gene_id "MSTRG.115517"; transcript_id "MSTRG.115517.95";
chr21	StringTie	exon	41463917	41466153	1000	-	.	gene_id "MSTRG.115517"; transcript_id "MSTRG.115517.95"; exon_number "1";
chr21	StringTie	exon	41467734	41467886	1000	-	.	gene_id "MSTRG.115517"; transcript_id "MSTRG.115517.95"; exon_number "2";
chr21	StringTie	exon	41468176	41468356	1000	-	.	gene_id "MSTRG.115517"; transcript_id "MSTRG.115517.95"; exon_number "3";
chr21	StringTie	exon	41470648	41470743	1000	-	.	gene_id "MSTRG.115517"; transcript_id "MSTRG.115517.95"; exon_number "4";
chr21	StringTie	exon	41471806	41471981	1000	-	.	gene_id "MSTRG.115517"; transcript_id "MSTRG.115517.95"; exon_number "5";
chr21	StringTie	exon	41473325	41473496	1000	-	.	gene_id "MSTRG.115517"; transcript_id "MSTRG.115517.95"; exon_number "6";
chr21	StringTie	exon	41476577	41476996	1000	-	.	gene_id "MSTRG.115517"; transcript_id "MSTRG.115517.95"; exon_number "7";
chr21	StringTie	transcript	41463935	41512954	1000	-	.	gene_id "MSTRG.115517"; transcript_id "MSTRG.115517.96";
chr21	StringTie	exon	41463935	41466153	1000	-	.	gene_id "MSTRG.115517"; transcript_id "MSTRG.115517.96"; exon_number "1";
chr21	StringTie	exon	41467734	41467886	1000	-	.	gene_id "MSTRG.115517"; transcript_id "MSTRG.115517.96"; exon_number "2";
chr21	StringTie	exon	41468396	41468538	1000	-	.	gene_id "MSTRG.115517"; transcript_id "MSTRG.115517.96"; exon_number "3";
chr21	StringTie	exon	41470648	41470743	1000	-	.	gene_id "MSTRG.115517"; transcript_id "MSTRG.115517.96"; exon_number "4";
chr21	StringTie	exon	41471806	41471981	1000	-	.	gene_id "MSTRG.115517"; transcript_id "MSTRG.115517.96"; exon_number "5";
chr21	StringTie	exon	41473325	41473496	1000	-	.	gene_id "MSTRG.115517"; transcript_id "MSTRG.115517.96"; exon_number "6";
chr21	StringTie	exon	41476577	41476620	1000	-	.	gene_id "MSTRG.115517"; transcript_id "MSTRG.115517.96"; exon_number "7";
chr21	StringTie	exon	41479172	41479282	1000	-	.	gene_id "MSTRG.115517"; transcript_id "MSTRG.115517.96"; exon_number "8";
chr21	StringTie	exon	41480476	41480602	1000	-	.	gene_id "MSTRG.115517"; transcript_id "MSTRG.115517.96"; exon_number "9";
chr21	StringTie	exon	41488394	41488513	1000	-	.	gene_id "MSTRG.115517"; transcript_id "MSTRG.115517.96"; exon_number "10";
chr21	StringTie	exon	41489507	41489593	1000	-	.	gene_id "MSTRG.115517"; transcript_id "MSTRG.115517.96"; exon_number "11";
chr21	StringTie	exon	41494356	41494578	1000	-	.	gene_id "MSTRG.115517"; transcript_id "MSTRG.115517.96"; exon_number "12";
chr21	StringTie	exon	41498119	41498189	1000	-	.	gene_id "MSTRG.115517"; transcript_id "MSTRG.115517.96"; exon_number "13";
chr21	StringTie	exon	41509587	41512954	1000	-	.	gene_id "MSTRG.115517"; transcript_id "MSTRG.115517.96"; exon_number "14";
chr21	StringTie	transcript	41464008	41501101	1000	-	.	gene_id "MSTRG.115517"; transcript_id "MSTRG.115517.97";
chr21	StringTie	exon	41464008	41466153	1000	-	.	gene_id "MSTRG.115517"; transcript_id "MSTRG.115517.97"; exon_number "1";
chr21	StringTie	exon	41467734	41467886	1000	-	.	gene_id "MSTRG.115517"; transcript_id "MSTRG.115517.97"; exon_number "2";
chr21	StringTie	exon	41468396	41468538	1000	-	.	gene_id "MSTRG.115517"; transcript_id "MSTRG.115517.97"; exon_number "3";
chr21	StringTie	exon	41470648	41470743	1000	-	.	gene_id "MSTRG.115517"; transcript_id "MSTRG.115517.97"; exon_number "4";
chr21	StringTie	exon	41471806	41471981	1000	-	.	gene_id "MSTRG.115517"; transcript_id "MSTRG.115517.97"; exon_number "5";
chr21	StringTie	exon	41473325	41473496	1000	-	.	gene_id "MSTRG.115517"; transcript_id "MSTRG.115517.97"; exon_number "6";
chr21	StringTie	exon	41476577	41476620	1000	-	.	gene_id "MSTRG.115517"; transcript_id "MSTRG.115517.97"; exon_number "7";
chr21	StringTie	exon	41479172	41479282	1000	-	.	gene_id "MSTRG.115517"; transcript_id "MSTRG.115517.97"; exon_number "8";
chr21	StringTie	exon	41480476	41480602	1000	-	.	gene_id "MSTRG.115517"; transcript_id "MSTRG.115517.97"; exon_number "9";
chr21	StringTie	exon	41488394	41488513	1000	-	.	gene_id "MSTRG.115517"; transcript_id "MSTRG.115517.97"; exon_number "10";
chr21	StringTie	exon	41489507	41489593	1000	-	.	gene_id "MSTRG.115517"; transcript_id "MSTRG.115517.97"; exon_number "11";
chr21	StringTie	exon	41494356	41494578	1000	-	.	gene_id "MSTRG.115517"; transcript_id "MSTRG.115517.97"; exon_number "12";
chr21	StringTie	exon	41498119	41498189	1000	-	.	gene_id "MSTRG.115517"; transcript_id "MSTRG.115517.97"; exon_number "13";
chr21	StringTie	exon	41500805	41501101	1000	-	.	gene_id "MSTRG.115517"; transcript_id "MSTRG.115517.97"; exon_number "14";
chr21	StringTie	transcript	41464020	41508170	1000	-	.	gene_id "MSTRG.115517"; transcript_id "MSTRG.115517.98";
chr21	StringTie	exon	41464020	41466153	1000	-	.	gene_id "MSTRG.115517"; transcript_id "MSTRG.115517.98"; exon_number "1";
chr21	StringTie	exon	41467734	41467886	1000	-	.	gene_id "MSTRG.115517"; transcript_id "MSTRG.115517.98"; exon_number "2";
chr21	StringTie	exon	41468396	41468526	1000	-	.	gene_id "MSTRG.115517"; transcript_id "MSTRG.115517.98"; exon_number "3";
chr21	StringTie	exon	41470648	41470743	1000	-	.	gene_id "MSTRG.115517"; transcript_id "MSTRG.115517.98"; exon_number "4";
chr21	StringTie	exon	41471806	41471981	1000	-	.	gene_id "MSTRG.115517"; transcript_id "MSTRG.115517.98"; exon_number "5";
chr21	StringTie	exon	41473325	41473496	1000	-	.	gene_id "MSTRG.115517"; transcript_id "MSTRG.115517.98"; exon_number "6";
chr21	StringTie	exon	41476577	41476620	1000	-	.	gene_id "MSTRG.115517"; transcript_id "MSTRG.115517.98"; exon_number "7";
chr21	StringTie	exon	41479172	41479282	1000	-	.	gene_id "MSTRG.115517"; transcript_id "MSTRG.115517.98"; exon_number "8";
chr21	StringTie	exon	41480476	41480602	1000	-	.	gene_id "MSTRG.115517"; transcript_id "MSTRG.115517.98"; exon_number "9";
chr21	StringTie	exon	41488394	41488513	1000	-	.	gene_id "MSTRG.115517"; transcript_id "MSTRG.115517.98"; exon_number "10";
chr21	StringTie	exon	41489507	41489593	1000	-	.	gene_id "MSTRG.115517"; transcript_id "MSTRG.115517.98"; exon_number "11";
chr21	StringTie	exon	41494356	41494578	1000	-	.	gene_id "MSTRG.115517"; transcript_id "MSTRG.115517.98"; exon_number "12";
chr21	StringTie	exon	41498119	41498189	1000	-	.	gene_id "MSTRG.115517"; transcript_id "MSTRG.115517.98"; exon_number "13";
chr21	StringTie	exon	41508081	41508170	1000	-	.	gene_id "MSTRG.115517"; transcript_id "MSTRG.115517.98"; exon_number "14";
chr21	StringTie	transcript	41464049	41508571	1000	-	.	gene_id "MSTRG.115517"; transcript_id "MSTRG.115517.99";
chr21	StringTie	exon	41464049	41466153	1000	-	.	gene_id "MSTRG.115517"; transcript_id "MSTRG.115517.99"; exon_number "1";
chr21	StringTie	exon	41467734	41467886	1000	-	.	gene_id "MSTRG.115517"; transcript_id "MSTRG.115517.99"; exon_number "2";
chr21	StringTie	exon	41468396	41468538	1000	-	.	gene_id "MSTRG.115517"; transcript_id "MSTRG.115517.99"; exon_number "3";
chr21	StringTie	exon	41470648	41470710	1000	-	.	gene_id "MSTRG.115517"; transcript_id "MSTRG.115517.99"; exon_number "4";
chr21	StringTie	exon	41471806	41471981	1000	-	.	gene_id "MSTRG.115517"; transcript_id "MSTRG.115517.99"; exon_number "5";
chr21	StringTie	exon	41473325	41473496	1000	-	.	gene_id "MSTRG.115517"; transcript_id "MSTRG.115517.99"; exon_number "6";
chr21	StringTie	exon	41476577	41476620	1000	-	.	gene_id "MSTRG.115517"; transcript_id "MSTRG.115517.99"; exon_number "7";
chr21	StringTie	exon	41479172	41479282	1000	-	.	gene_id "MSTRG.115517"; transcript_id "MSTRG.115517.99"; exon_number "8";
chr21	StringTie	exon	41480476	41480602	1000	-	.	gene_id "MSTRG.115517"; transcript_id "MSTRG.115517.99"; exon_number "9";
chr21	StringTie	exon	41489507	41489593	1000	-	.	gene_id "MSTRG.115517"; transcript_id "MSTRG.115517.99"; exon_number "10";
chr21	StringTie	exon	41494356	41494578	1000	-	.	gene_id "MSTRG.115517"; transcript_id "MSTRG.115517.99"; exon_number "11";
chr21	StringTie	exon	41498119	41498189	1000	-	.	gene_id "MSTRG.115517"; transcript_id "MSTRG.115517.99"; exon_number "12";
chr21	StringTie	exon	41508503	41508571	1000	-	.	gene_id "MSTRG.115517"; transcript_id "MSTRG.115517.99"; exon_number "13";
chr21	StringTie	transcript	41476531	41478675	1000	+	.	gene_id "MSTRG.115518"; transcript_id "MSTRG.115518.1";
chr21	StringTie	exon	41476531	41476764	1000	+	.	gene_id "MSTRG.115518"; transcript_id "MSTRG.115518.1"; exon_number "1";
chr21	StringTie	exon	41477143	41478675	1000	+	.	gene_id "MSTRG.115518"; transcript_id "MSTRG.115518.1"; exon_number "2";
chr21	StringTie	transcript	41506655	41526543	1000	+	.	gene_id "MSTRG.115519"; transcript_id "MSTRG.115519.1";
chr21	StringTie	exon	41506655	41507607	1000	+	.	gene_id "MSTRG.115519"; transcript_id "MSTRG.115519.1"; exon_number "1";
chr21	StringTie	exon	41525282	41526543	1000	+	.	gene_id "MSTRG.115519"; transcript_id "MSTRG.115519.1"; exon_number "2";
chr1	StringTie	transcript	165105641	165108504	1000	.	.	gene_id "MSTRG.11552"; transcript_id "MSTRG.11552.1";
chr1	StringTie	exon	165105641	165108504	1000	.	.	gene_id "MSTRG.11552"; transcript_id "MSTRG.11552.1"; exon_number "1";
chr21	StringTie	transcript	41539206	41539326	1000	+	.	gene_id "MSTRG.115520"; transcript_id "ENST00000384772"; gene_name "SNORA32"; ref_gene_id "ENSG00000207503";
chr21	StringTie	exon	41539206	41539326	1000	+	.	gene_id "MSTRG.115520"; transcript_id "ENST00000384772"; exon_number "1"; gene_name "SNORA32"; ref_gene_id "ENSG00000207503";
chr21	StringTie	transcript	41543701	41566754	1000	+	.	gene_id "MSTRG.115521"; transcript_id "MSTRG.115521.1";
chr21	StringTie	exon	41543701	41543969	1000	+	.	gene_id "MSTRG.115521"; transcript_id "MSTRG.115521.1"; exon_number "1";
chr21	StringTie	exon	41548846	41549016	1000	+	.	gene_id "MSTRG.115521"; transcript_id "MSTRG.115521.1"; exon_number "2";
chr21	StringTie	exon	41549289	41550870	1000	+	.	gene_id "MSTRG.115521"; transcript_id "MSTRG.115521.1"; exon_number "3";
chr21	StringTie	exon	41565125	41566754	1000	+	.	gene_id "MSTRG.115521"; transcript_id "MSTRG.115521.1"; exon_number "4";
chr21	StringTie	transcript	41559125	41562958	1000	-	.	gene_id "MSTRG.115522"; transcript_id "ENST00000415820"; gene_name "AP001610.9"; ref_gene_id "ENSG00000232806";
chr21	StringTie	exon	41559125	41559373	1000	-	.	gene_id "MSTRG.115522"; transcript_id "ENST00000415820"; exon_number "1"; gene_name "AP001610.9"; ref_gene_id "ENSG00000232806";
chr21	StringTie	exon	41560332	41560452	1000	-	.	gene_id "MSTRG.115522"; transcript_id "ENST00000415820"; exon_number "2"; gene_name "AP001610.9"; ref_gene_id "ENSG00000232806";
chr21	StringTie	exon	41562907	41562958	1000	-	.	gene_id "MSTRG.115522"; transcript_id "ENST00000415820"; exon_number "3"; gene_name "AP001610.9"; ref_gene_id "ENSG00000232806";
chr21	StringTie	transcript	41576135	41581319	1000	-	.	gene_id "MSTRG.115522"; transcript_id "ENST00000418874"; gene_name "AP006748.1"; ref_gene_id "ENSG00000223400";
chr21	StringTie	exon	41576135	41576425	1000	-	.	gene_id "MSTRG.115522"; transcript_id "ENST00000418874"; exon_number "1"; gene_name "AP006748.1"; ref_gene_id "ENSG00000223400";
chr21	StringTie	exon	41581265	41581319	1000	-	.	gene_id "MSTRG.115522"; transcript_id "ENST00000418874"; exon_number "2"; gene_name "AP006748.1"; ref_gene_id "ENSG00000223400";
chr21	StringTie	transcript	41551845	41584292	1000	-	.	gene_id "MSTRG.115522"; transcript_id "MSTRG.115522.1";
chr21	StringTie	exon	41551845	41553192	1000	-	.	gene_id "MSTRG.115522"; transcript_id "MSTRG.115522.1"; exon_number "1";
chr21	StringTie	exon	41559297	41559373	1000	-	.	gene_id "MSTRG.115522"; transcript_id "MSTRG.115522.1"; exon_number "2";
chr21	StringTie	exon	41560332	41560452	1000	-	.	gene_id "MSTRG.115522"; transcript_id "MSTRG.115522.1"; exon_number "3";
chr21	StringTie	exon	41562907	41563179	1000	-	.	gene_id "MSTRG.115522"; transcript_id "MSTRG.115522.1"; exon_number "4";
chr21	StringTie	exon	41563284	41563883	1000	-	.	gene_id "MSTRG.115522"; transcript_id "MSTRG.115522.1"; exon_number "5";
chr21	StringTie	exon	41581265	41584292	1000	-	.	gene_id "MSTRG.115522"; transcript_id "MSTRG.115522.1"; exon_number "6";
chr21	StringTie	transcript	41579492	41581346	1000	-	.	gene_id "MSTRG.115522"; transcript_id "MSTRG.115522.11";
chr21	StringTie	exon	41579492	41580027	1000	-	.	gene_id "MSTRG.115522"; transcript_id "MSTRG.115522.11"; exon_number "1";
chr21	StringTie	exon	41581265	41581346	1000	-	.	gene_id "MSTRG.115522"; transcript_id "MSTRG.115522.11"; exon_number "2";
chr21	StringTie	transcript	41586035	41593374	1000	-	.	gene_id "MSTRG.115522"; transcript_id "MSTRG.115522.12";
chr21	StringTie	exon	41586035	41589987	1000	-	.	gene_id "MSTRG.115522"; transcript_id "MSTRG.115522.12"; exon_number "1";
chr21	StringTie	exon	41592737	41593374	1000	-	.	gene_id "MSTRG.115522"; transcript_id "MSTRG.115522.12"; exon_number "2";
chr21	StringTie	transcript	41586058	41593536	1000	-	.	gene_id "MSTRG.115522"; transcript_id "MSTRG.115522.13";
chr21	StringTie	exon	41586058	41589403	1000	-	.	gene_id "MSTRG.115522"; transcript_id "MSTRG.115522.13"; exon_number "1";
chr21	StringTie	exon	41589891	41593536	1000	-	.	gene_id "MSTRG.115522"; transcript_id "MSTRG.115522.13"; exon_number "2";
chr21	StringTie	transcript	41597806	41624898	1000	-	.	gene_id "MSTRG.115522"; transcript_id "MSTRG.115522.14";
chr21	StringTie	exon	41597806	41598216	1000	-	.	gene_id "MSTRG.115522"; transcript_id "MSTRG.115522.14"; exon_number "1";
chr21	StringTie	exon	41598317	41608810	1000	-	.	gene_id "MSTRG.115522"; transcript_id "MSTRG.115522.14"; exon_number "2";
chr21	StringTie	exon	41609754	41610294	1000	-	.	gene_id "MSTRG.115522"; transcript_id "MSTRG.115522.14"; exon_number "3";
chr21	StringTie	exon	41611715	41616209	1000	-	.	gene_id "MSTRG.115522"; transcript_id "MSTRG.115522.14"; exon_number "4";
chr21	StringTie	exon	41619659	41624898	1000	-	.	gene_id "MSTRG.115522"; transcript_id "MSTRG.115522.14"; exon_number "5";
chr21	StringTie	transcript	41551845	41595800	1000	-	.	gene_id "MSTRG.115522"; transcript_id "MSTRG.115522.2";
chr21	StringTie	exon	41551845	41553192	1000	-	.	gene_id "MSTRG.115522"; transcript_id "MSTRG.115522.2"; exon_number "1";
chr21	StringTie	exon	41559297	41559373	1000	-	.	gene_id "MSTRG.115522"; transcript_id "MSTRG.115522.2"; exon_number "2";
chr21	StringTie	exon	41560332	41560452	1000	-	.	gene_id "MSTRG.115522"; transcript_id "MSTRG.115522.2"; exon_number "3";
chr21	StringTie	exon	41562907	41563179	1000	-	.	gene_id "MSTRG.115522"; transcript_id "MSTRG.115522.2"; exon_number "4";
chr21	StringTie	exon	41581265	41582653	1000	-	.	gene_id "MSTRG.115522"; transcript_id "MSTRG.115522.2"; exon_number "5";
chr21	StringTie	exon	41589891	41593178	1000	-	.	gene_id "MSTRG.115522"; transcript_id "MSTRG.115522.2"; exon_number "6";
chr21	StringTie	exon	41594031	41595800	1000	-	.	gene_id "MSTRG.115522"; transcript_id "MSTRG.115522.2"; exon_number "7";
chr21	StringTie	transcript	41552130	41563395	1000	-	.	gene_id "MSTRG.115522"; transcript_id "MSTRG.115522.3";
chr21	StringTie	exon	41552130	41553192	1000	-	.	gene_id "MSTRG.115522"; transcript_id "MSTRG.115522.3"; exon_number "1";
chr21	StringTie	exon	41559297	41559373	1000	-	.	gene_id "MSTRG.115522"; transcript_id "MSTRG.115522.3"; exon_number "2";
chr21	StringTie	exon	41560332	41560452	1000	-	.	gene_id "MSTRG.115522"; transcript_id "MSTRG.115522.3"; exon_number "3";
chr21	StringTie	exon	41562907	41563192	1000	-	.	gene_id "MSTRG.115522"; transcript_id "MSTRG.115522.3"; exon_number "4";
chr21	StringTie	exon	41563280	41563395	1000	-	.	gene_id "MSTRG.115522"; transcript_id "MSTRG.115522.3"; exon_number "5";
chr21	StringTie	transcript	41552136	41563358	1000	-	.	gene_id "MSTRG.115522"; transcript_id "MSTRG.115522.4";
chr21	StringTie	exon	41552136	41553192	1000	-	.	gene_id "MSTRG.115522"; transcript_id "MSTRG.115522.4"; exon_number "1";
chr21	StringTie	exon	41562907	41563179	1000	-	.	gene_id "MSTRG.115522"; transcript_id "MSTRG.115522.4"; exon_number "2";
chr21	StringTie	exon	41563284	41563358	1000	-	.	gene_id "MSTRG.115522"; transcript_id "MSTRG.115522.4"; exon_number "3";
chr21	StringTie	transcript	41552144	41584292	1000	-	.	gene_id "MSTRG.115522"; transcript_id "MSTRG.115522.5";
chr21	StringTie	exon	41552144	41553192	1000	-	.	gene_id "MSTRG.115522"; transcript_id "MSTRG.115522.5"; exon_number "1";
chr21	StringTie	exon	41559292	41559373	1000	-	.	gene_id "MSTRG.115522"; transcript_id "MSTRG.115522.5"; exon_number "2";
chr21	StringTie	exon	41560332	41560452	1000	-	.	gene_id "MSTRG.115522"; transcript_id "MSTRG.115522.5"; exon_number "3";
chr21	StringTie	exon	41562907	41563883	1000	-	.	gene_id "MSTRG.115522"; transcript_id "MSTRG.115522.5"; exon_number "4";
chr21	StringTie	exon	41581265	41584292	1000	-	.	gene_id "MSTRG.115522"; transcript_id "MSTRG.115522.5"; exon_number "5";
chr21	StringTie	transcript	41552547	41558811	1000	-	.	gene_id "MSTRG.115522"; transcript_id "MSTRG.115522.6";
chr21	StringTie	exon	41552547	41553192	1000	-	.	gene_id "MSTRG.115522"; transcript_id "MSTRG.115522.6"; exon_number "1";
chr21	StringTie	exon	41557565	41558811	1000	-	.	gene_id "MSTRG.115522"; transcript_id "MSTRG.115522.6"; exon_number "2";
chr21	StringTie	transcript	41575950	41584292	1000	-	.	gene_id "MSTRG.115522"; transcript_id "MSTRG.115522.8";
chr21	StringTie	exon	41575950	41576665	1000	-	.	gene_id "MSTRG.115522"; transcript_id "MSTRG.115522.8"; exon_number "1";
chr21	StringTie	exon	41581265	41584292	1000	-	.	gene_id "MSTRG.115522"; transcript_id "MSTRG.115522.8"; exon_number "2";
chr21	StringTie	transcript	41576065	41613415	1000	-	.	gene_id "MSTRG.115522"; transcript_id "MSTRG.115522.9";
chr21	StringTie	exon	41576065	41576425	1000	-	.	gene_id "MSTRG.115522"; transcript_id "MSTRG.115522.9"; exon_number "1";
chr21	StringTie	exon	41582449	41582653	1000	-	.	gene_id "MSTRG.115522"; transcript_id "MSTRG.115522.9"; exon_number "2";
chr21	StringTie	exon	41589891	41589987	1000	-	.	gene_id "MSTRG.115522"; transcript_id "MSTRG.115522.9"; exon_number "3";
chr21	StringTie	exon	41608749	41610294	1000	-	.	gene_id "MSTRG.115522"; transcript_id "MSTRG.115522.9"; exon_number "4";
chr21	StringTie	exon	41611715	41613415	1000	-	.	gene_id "MSTRG.115522"; transcript_id "MSTRG.115522.9"; exon_number "5";
chr21	StringTie	transcript	41561463	41562018	1000	.	.	gene_id "MSTRG.115523"; transcript_id "MSTRG.115523.1";
chr21	StringTie	exon	41561463	41562018	1000	.	.	gene_id "MSTRG.115523"; transcript_id "MSTRG.115523.1"; exon_number "1";
chr21	StringTie	transcript	41567947	41591897	1000	+	.	gene_id "MSTRG.115524"; transcript_id "MSTRG.115524.1";
chr21	StringTie	exon	41567947	41568742	1000	+	.	gene_id "MSTRG.115524"; transcript_id "MSTRG.115524.1"; exon_number "1";
chr21	StringTie	exon	41579724	41580680	1000	+	.	gene_id "MSTRG.115524"; transcript_id "MSTRG.115524.1"; exon_number "2";
chr21	StringTie	exon	41581257	41581466	1000	+	.	gene_id "MSTRG.115524"; transcript_id "MSTRG.115524.1"; exon_number "3";
chr21	StringTie	exon	41581552	41584178	1000	+	.	gene_id "MSTRG.115524"; transcript_id "MSTRG.115524.1"; exon_number "4";
chr21	StringTie	exon	41584437	41591897	1000	+	.	gene_id "MSTRG.115524"; transcript_id "MSTRG.115524.1"; exon_number "5";
chr21	StringTie	transcript	41576422	41591897	1000	+	.	gene_id "MSTRG.115524"; transcript_id "MSTRG.115524.2";
chr21	StringTie	exon	41576422	41580680	1000	+	.	gene_id "MSTRG.115524"; transcript_id "MSTRG.115524.2"; exon_number "1";
chr21	StringTie	exon	41581257	41581466	1000	+	.	gene_id "MSTRG.115524"; transcript_id "MSTRG.115524.2"; exon_number "2";
chr21	StringTie	exon	41581537	41584178	1000	+	.	gene_id "MSTRG.115524"; transcript_id "MSTRG.115524.2"; exon_number "3";
chr21	StringTie	exon	41584437	41591897	1000	+	.	gene_id "MSTRG.115524"; transcript_id "MSTRG.115524.2"; exon_number "4";
chr21	StringTie	transcript	41576422	41587032	1000	+	.	gene_id "MSTRG.115524"; transcript_id "MSTRG.115524.3";
chr21	StringTie	exon	41576422	41579667	1000	+	.	gene_id "MSTRG.115524"; transcript_id "MSTRG.115524.3"; exon_number "1";
chr21	StringTie	exon	41580456	41580680	1000	+	.	gene_id "MSTRG.115524"; transcript_id "MSTRG.115524.3"; exon_number "2";
chr21	StringTie	exon	41581257	41581466	1000	+	.	gene_id "MSTRG.115524"; transcript_id "MSTRG.115524.3"; exon_number "3";
chr21	StringTie	exon	41581552	41584178	1000	+	.	gene_id "MSTRG.115524"; transcript_id "MSTRG.115524.3"; exon_number "4";
chr21	StringTie	exon	41584437	41587032	1000	+	.	gene_id "MSTRG.115524"; transcript_id "MSTRG.115524.3"; exon_number "5";
chr21	StringTie	transcript	41576422	41589644	1000	+	.	gene_id "MSTRG.115524"; transcript_id "MSTRG.115524.4";
chr21	StringTie	exon	41576422	41580017	1000	+	.	gene_id "MSTRG.115524"; transcript_id "MSTRG.115524.4"; exon_number "1";
chr21	StringTie	exon	41580456	41580680	1000	+	.	gene_id "MSTRG.115524"; transcript_id "MSTRG.115524.4"; exon_number "2";
chr21	StringTie	exon	41581257	41581466	1000	+	.	gene_id "MSTRG.115524"; transcript_id "MSTRG.115524.4"; exon_number "3";
chr21	StringTie	exon	41581552	41584178	1000	+	.	gene_id "MSTRG.115524"; transcript_id "MSTRG.115524.4"; exon_number "4";
chr21	StringTie	exon	41584437	41589644	1000	+	.	gene_id "MSTRG.115524"; transcript_id "MSTRG.115524.4"; exon_number "5";
chr21	StringTie	transcript	41579492	41597027	1000	+	.	gene_id "MSTRG.115524"; transcript_id "MSTRG.115524.5";
chr21	StringTie	exon	41579492	41579813	1000	+	.	gene_id "MSTRG.115524"; transcript_id "MSTRG.115524.5"; exon_number "1";
chr21	StringTie	exon	41580456	41580680	1000	+	.	gene_id "MSTRG.115524"; transcript_id "MSTRG.115524.5"; exon_number "2";
chr21	StringTie	exon	41581257	41581466	1000	+	.	gene_id "MSTRG.115524"; transcript_id "MSTRG.115524.5"; exon_number "3";
chr21	StringTie	exon	41581552	41590373	1000	+	.	gene_id "MSTRG.115524"; transcript_id "MSTRG.115524.5"; exon_number "4";
chr21	StringTie	exon	41596113	41597027	1000	+	.	gene_id "MSTRG.115524"; transcript_id "MSTRG.115524.5"; exon_number "5";
chr21	StringTie	transcript	41580427	41597015	1000	+	.	gene_id "MSTRG.115524"; transcript_id "MSTRG.115524.6";
chr21	StringTie	exon	41580427	41580680	1000	+	.	gene_id "MSTRG.115524"; transcript_id "MSTRG.115524.6"; exon_number "1";
chr21	StringTie	exon	41581257	41581466	1000	+	.	gene_id "MSTRG.115524"; transcript_id "MSTRG.115524.6"; exon_number "2";
chr21	StringTie	exon	41596367	41597015	1000	+	.	gene_id "MSTRG.115524"; transcript_id "MSTRG.115524.6"; exon_number "3";
chr21	StringTie	transcript	41584048	41586139	1000	+	.	gene_id "MSTRG.115524"; transcript_id "MSTRG.115524.7";
chr21	StringTie	exon	41584048	41584178	1000	+	.	gene_id "MSTRG.115524"; transcript_id "MSTRG.115524.7"; exon_number "1";
chr21	StringTie	exon	41585402	41586139	1000	+	.	gene_id "MSTRG.115524"; transcript_id "MSTRG.115524.7"; exon_number "2";
chr21	StringTie	transcript	41584393	41585700	1000	+	.	gene_id "MSTRG.115524"; transcript_id "MSTRG.115524.8";
chr21	StringTie	exon	41584393	41585352	1000	+	.	gene_id "MSTRG.115524"; transcript_id "MSTRG.115524.8"; exon_number "1";
chr21	StringTie	exon	41585587	41585700	1000	+	.	gene_id "MSTRG.115524"; transcript_id "MSTRG.115524.8"; exon_number "2";
chr21	StringTie	transcript	41602046	41602736	1000	+	.	gene_id "MSTRG.115525"; transcript_id "MSTRG.115525.1";
chr21	StringTie	exon	41602046	41602072	1000	+	.	gene_id "MSTRG.115525"; transcript_id "MSTRG.115525.1"; exon_number "1";
chr21	StringTie	exon	41602321	41602406	1000	+	.	gene_id "MSTRG.115525"; transcript_id "MSTRG.115525.1"; exon_number "2";
chr21	StringTie	exon	41602637	41602736	1000	+	.	gene_id "MSTRG.115525"; transcript_id "MSTRG.115525.1"; exon_number "3";
chr21	StringTie	transcript	41602271	41624898	1000	+	.	gene_id "MSTRG.115525"; transcript_id "MSTRG.115525.2";
chr21	StringTie	exon	41602271	41602406	1000	+	.	gene_id "MSTRG.115525"; transcript_id "MSTRG.115525.2"; exon_number "1";
chr21	StringTie	exon	41611547	41620158	1000	+	.	gene_id "MSTRG.115525"; transcript_id "MSTRG.115525.2"; exon_number "2";
chr21	StringTie	exon	41620271	41624898	1000	+	.	gene_id "MSTRG.115525"; transcript_id "MSTRG.115525.2"; exon_number "3";
chr21	StringTie	transcript	41611524	41612747	1000	+	.	gene_id "MSTRG.115525"; transcript_id "MSTRG.115525.3";
chr21	StringTie	exon	41611524	41611643	1000	+	.	gene_id "MSTRG.115525"; transcript_id "MSTRG.115525.3"; exon_number "1";
chr21	StringTie	exon	41612301	41612747	1000	+	.	gene_id "MSTRG.115525"; transcript_id "MSTRG.115525.3"; exon_number "2";
chr21	StringTie	transcript	42346357	42351128	1000	-	.	gene_id "MSTRG.115526"; transcript_id "ENST00000291526"; gene_name "TFF2"; ref_gene_id "ENSG00000160181";
chr21	StringTie	exon	42346357	42346546	1000	-	.	gene_id "MSTRG.115526"; transcript_id "ENST00000291526"; exon_number "1"; gene_name "TFF2"; ref_gene_id "ENSG00000160181";
chr21	StringTie	exon	42347486	42347632	1000	-	.	gene_id "MSTRG.115526"; transcript_id "ENST00000291526"; exon_number "2"; gene_name "TFF2"; ref_gene_id "ENSG00000160181";
chr21	StringTie	exon	42349881	42350030	1000	-	.	gene_id "MSTRG.115526"; transcript_id "ENST00000291526"; exon_number "3"; gene_name "TFF2"; ref_gene_id "ENSG00000160181";
chr21	StringTie	exon	42350879	42351128	1000	-	.	gene_id "MSTRG.115526"; transcript_id "ENST00000291526"; exon_number "4"; gene_name "TFF2"; ref_gene_id "ENSG00000160181";
chr21	StringTie	transcript	42362282	42366594	1000	-	.	gene_id "MSTRG.115526"; transcript_id "ENST00000291527"; gene_name "TFF1"; ref_gene_id "ENSG00000160182";
chr21	StringTie	exon	42362282	42362495	1000	-	.	gene_id "MSTRG.115526"; transcript_id "ENST00000291527"; exon_number "1"; gene_name "TFF1"; ref_gene_id "ENSG00000160182";
chr21	StringTie	exon	42363255	42363407	1000	-	.	gene_id "MSTRG.115526"; transcript_id "ENST00000291527"; exon_number "2"; gene_name "TFF1"; ref_gene_id "ENSG00000160182";
chr21	StringTie	exon	42366411	42366594	1000	-	.	gene_id "MSTRG.115526"; transcript_id "ENST00000291527"; exon_number "3"; gene_name "TFF1"; ref_gene_id "ENSG00000160182";
chr21	StringTie	transcript	42346374	42350997	1000	-	.	gene_id "MSTRG.115526"; transcript_id "ENST00000463771"; gene_name "TFF2"; ref_gene_id "ENSG00000160181";
chr21	StringTie	exon	42346374	42346546	1000	-	.	gene_id "MSTRG.115526"; transcript_id "ENST00000463771"; exon_number "1"; gene_name "TFF2"; ref_gene_id "ENSG00000160181";
chr21	StringTie	exon	42347486	42347632	1000	-	.	gene_id "MSTRG.115526"; transcript_id "ENST00000463771"; exon_number "2"; gene_name "TFF2"; ref_gene_id "ENSG00000160181";
chr21	StringTie	exon	42349881	42349993	1000	-	.	gene_id "MSTRG.115526"; transcript_id "ENST00000463771"; exon_number "3"; gene_name "TFF2"; ref_gene_id "ENSG00000160181";
chr21	StringTie	exon	42350879	42350997	1000	-	.	gene_id "MSTRG.115526"; transcript_id "ENST00000463771"; exon_number "4"; gene_name "TFF2"; ref_gene_id "ENSG00000160181";
chr21	StringTie	transcript	42346422	42350994	1000	-	.	gene_id "MSTRG.115526"; transcript_id "ENST00000475297"; gene_name "TFF2"; ref_gene_id "ENSG00000160181";
chr21	StringTie	exon	42346422	42346546	1000	-	.	gene_id "MSTRG.115526"; transcript_id "ENST00000475297"; exon_number "1"; gene_name "TFF2"; ref_gene_id "ENSG00000160181";
chr21	StringTie	exon	42347486	42347632	1000	-	.	gene_id "MSTRG.115526"; transcript_id "ENST00000475297"; exon_number "2"; gene_name "TFF2"; ref_gene_id "ENSG00000160181";
chr21	StringTie	exon	42349881	42350030	1000	-	.	gene_id "MSTRG.115526"; transcript_id "ENST00000475297"; exon_number "3"; gene_name "TFF2"; ref_gene_id "ENSG00000160181";
chr21	StringTie	exon	42350267	42350359	1000	-	.	gene_id "MSTRG.115526"; transcript_id "ENST00000475297"; exon_number "4"; gene_name "TFF2"; ref_gene_id "ENSG00000160181";
chr21	StringTie	exon	42350879	42350994	1000	-	.	gene_id "MSTRG.115526"; transcript_id "ENST00000475297"; exon_number "5"; gene_name "TFF2"; ref_gene_id "ENSG00000160181";
chr21	StringTie	transcript	42346290	42355709	1000	-	.	gene_id "MSTRG.115526"; transcript_id "MSTRG.115526.1";
chr21	StringTie	exon	42346290	42346546	1000	-	.	gene_id "MSTRG.115526"; transcript_id "MSTRG.115526.1"; exon_number "1";
chr21	StringTie	exon	42347486	42347632	1000	-	.	gene_id "MSTRG.115526"; transcript_id "MSTRG.115526.1"; exon_number "2";
chr21	StringTie	exon	42349881	42350030	1000	-	.	gene_id "MSTRG.115526"; transcript_id "MSTRG.115526.1"; exon_number "3";
chr21	StringTie	exon	42350879	42351195	1000	-	.	gene_id "MSTRG.115526"; transcript_id "MSTRG.115526.1"; exon_number "4";
chr21	StringTie	exon	42352439	42355709	1000	-	.	gene_id "MSTRG.115526"; transcript_id "MSTRG.115526.1"; exon_number "5";
chr21	StringTie	transcript	42346362	42365117	1000	-	.	gene_id "MSTRG.115526"; transcript_id "MSTRG.115526.11";
chr21	StringTie	exon	42346362	42346546	1000	-	.	gene_id "MSTRG.115526"; transcript_id "MSTRG.115526.11"; exon_number "1";
chr21	StringTie	exon	42347486	42347632	1000	-	.	gene_id "MSTRG.115526"; transcript_id "MSTRG.115526.11"; exon_number "2";
chr21	StringTie	exon	42357477	42365117	1000	-	.	gene_id "MSTRG.115526"; transcript_id "MSTRG.115526.11"; exon_number "3";
chr21	StringTie	transcript	42362152	42366882	1000	-	.	gene_id "MSTRG.115526"; transcript_id "MSTRG.115526.14";
chr21	StringTie	exon	42362152	42362493	1000	-	.	gene_id "MSTRG.115526"; transcript_id "MSTRG.115526.14"; exon_number "1";
chr21	StringTie	exon	42363255	42363407	1000	-	.	gene_id "MSTRG.115526"; transcript_id "MSTRG.115526.14"; exon_number "2";
chr21	StringTie	exon	42366411	42366573	1000	-	.	gene_id "MSTRG.115526"; transcript_id "MSTRG.115526.14"; exon_number "3";
chr21	StringTie	exon	42366859	42366882	1000	-	.	gene_id "MSTRG.115526"; transcript_id "MSTRG.115526.14"; exon_number "4";
chr21	StringTie	transcript	42362179	42366880	1000	-	.	gene_id "MSTRG.115526"; transcript_id "MSTRG.115526.15";
chr21	StringTie	exon	42362179	42362493	1000	-	.	gene_id "MSTRG.115526"; transcript_id "MSTRG.115526.15"; exon_number "1";
chr21	StringTie	exon	42363255	42363407	1000	-	.	gene_id "MSTRG.115526"; transcript_id "MSTRG.115526.15"; exon_number "2";
chr21	StringTie	exon	42365624	42365732	1000	-	.	gene_id "MSTRG.115526"; transcript_id "MSTRG.115526.15"; exon_number "3";
chr21	StringTie	exon	42366411	42366580	1000	-	.	gene_id "MSTRG.115526"; transcript_id "MSTRG.115526.15"; exon_number "4";
chr21	StringTie	exon	42366859	42366880	1000	-	.	gene_id "MSTRG.115526"; transcript_id "MSTRG.115526.15"; exon_number "5";
chr21	StringTie	transcript	42362241	42367061	1000	-	.	gene_id "MSTRG.115526"; transcript_id "MSTRG.115526.16";
chr21	StringTie	exon	42362241	42362493	1000	-	.	gene_id "MSTRG.115526"; transcript_id "MSTRG.115526.16"; exon_number "1";
chr21	StringTie	exon	42363255	42363407	1000	-	.	gene_id "MSTRG.115526"; transcript_id "MSTRG.115526.16"; exon_number "2";
chr21	StringTie	exon	42366411	42366580	1000	-	.	gene_id "MSTRG.115526"; transcript_id "MSTRG.115526.16"; exon_number "3";
chr21	StringTie	exon	42366859	42367061	1000	-	.	gene_id "MSTRG.115526"; transcript_id "MSTRG.115526.16"; exon_number "4";
chr21	StringTie	transcript	42362243	42366533	1000	-	.	gene_id "MSTRG.115526"; transcript_id "MSTRG.115526.17";
chr21	StringTie	exon	42362243	42362495	1000	-	.	gene_id "MSTRG.115526"; transcript_id "MSTRG.115526.17"; exon_number "1";
chr21	StringTie	exon	42363255	42363405	1000	-	.	gene_id "MSTRG.115526"; transcript_id "MSTRG.115526.17"; exon_number "2";
chr21	StringTie	exon	42366411	42366533	1000	-	.	gene_id "MSTRG.115526"; transcript_id "MSTRG.115526.17"; exon_number "3";
chr21	StringTie	transcript	42362251	42366530	1000	-	.	gene_id "MSTRG.115526"; transcript_id "MSTRG.115526.18";
chr21	StringTie	exon	42362251	42362495	1000	-	.	gene_id "MSTRG.115526"; transcript_id "MSTRG.115526.18"; exon_number "1";
chr21	StringTie	exon	42363255	42363407	1000	-	.	gene_id "MSTRG.115526"; transcript_id "MSTRG.115526.18"; exon_number "2";
chr21	StringTie	exon	42365624	42365732	1000	-	.	gene_id "MSTRG.115526"; transcript_id "MSTRG.115526.18"; exon_number "3";
chr21	StringTie	exon	42366411	42366530	1000	-	.	gene_id "MSTRG.115526"; transcript_id "MSTRG.115526.18"; exon_number "4";
chr21	StringTie	transcript	42362256	42366620	1000	-	.	gene_id "MSTRG.115526"; transcript_id "MSTRG.115526.19";
chr21	StringTie	exon	42362256	42362493	1000	-	.	gene_id "MSTRG.115526"; transcript_id "MSTRG.115526.19"; exon_number "1";
chr21	StringTie	exon	42363255	42363405	1000	-	.	gene_id "MSTRG.115526"; transcript_id "MSTRG.115526.19"; exon_number "2";
chr21	StringTie	exon	42366411	42366620	1000	-	.	gene_id "MSTRG.115526"; transcript_id "MSTRG.115526.19"; exon_number "3";
chr21	StringTie	transcript	42346321	42352575	1000	-	.	gene_id "MSTRG.115526"; transcript_id "MSTRG.115526.2";
chr21	StringTie	exon	42346321	42346546	1000	-	.	gene_id "MSTRG.115526"; transcript_id "MSTRG.115526.2"; exon_number "1";
chr21	StringTie	exon	42347486	42347632	1000	-	.	gene_id "MSTRG.115526"; transcript_id "MSTRG.115526.2"; exon_number "2";
chr21	StringTie	exon	42349881	42350030	1000	-	.	gene_id "MSTRG.115526"; transcript_id "MSTRG.115526.2"; exon_number "3";
chr21	StringTie	exon	42350879	42351190	1000	-	.	gene_id "MSTRG.115526"; transcript_id "MSTRG.115526.2"; exon_number "4";
chr21	StringTie	exon	42352439	42352575	1000	-	.	gene_id "MSTRG.115526"; transcript_id "MSTRG.115526.2"; exon_number "5";
chr21	StringTie	transcript	42362276	42366883	1000	-	.	gene_id "MSTRG.115526"; transcript_id "MSTRG.115526.20";
chr21	StringTie	exon	42362276	42362495	1000	-	.	gene_id "MSTRG.115526"; transcript_id "MSTRG.115526.20"; exon_number "1";
chr21	StringTie	exon	42363255	42363407	1000	-	.	gene_id "MSTRG.115526"; transcript_id "MSTRG.115526.20"; exon_number "2";
chr21	StringTie	exon	42366411	42366580	1000	-	.	gene_id "MSTRG.115526"; transcript_id "MSTRG.115526.20"; exon_number "3";
chr21	StringTie	exon	42366859	42366883	1000	-	.	gene_id "MSTRG.115526"; transcript_id "MSTRG.115526.20"; exon_number "4";
chr21	StringTie	transcript	42362276	42366541	1000	-	.	gene_id "MSTRG.115526"; transcript_id "MSTRG.115526.21";
chr21	StringTie	exon	42362276	42362495	1000	-	.	gene_id "MSTRG.115526"; transcript_id "MSTRG.115526.21"; exon_number "1";
chr21	StringTie	exon	42363255	42363407	1000	-	.	gene_id "MSTRG.115526"; transcript_id "MSTRG.115526.21"; exon_number "2";
chr21	StringTie	exon	42366406	42366541	1000	-	.	gene_id "MSTRG.115526"; transcript_id "MSTRG.115526.21"; exon_number "3";
chr21	StringTie	transcript	42362280	42366611	1000	-	.	gene_id "MSTRG.115526"; transcript_id "MSTRG.115526.22";
chr21	StringTie	exon	42362280	42362493	1000	-	.	gene_id "MSTRG.115526"; transcript_id "MSTRG.115526.22"; exon_number "1";
chr21	StringTie	exon	42363255	42363407	1000	-	.	gene_id "MSTRG.115526"; transcript_id "MSTRG.115526.22"; exon_number "2";
chr21	StringTie	exon	42366406	42366611	1000	-	.	gene_id "MSTRG.115526"; transcript_id "MSTRG.115526.22"; exon_number "3";
chr21	StringTie	transcript	42362282	42363418	1000	-	.	gene_id "MSTRG.115526"; transcript_id "MSTRG.115526.23";
chr21	StringTie	exon	42362282	42362495	1000	-	.	gene_id "MSTRG.115526"; transcript_id "MSTRG.115526.23"; exon_number "1";
chr21	StringTie	exon	42362787	42363418	1000	-	.	gene_id "MSTRG.115526"; transcript_id "MSTRG.115526.23"; exon_number "2";
chr21	StringTie	transcript	42362282	42363426	1000	-	.	gene_id "MSTRG.115526"; transcript_id "MSTRG.115526.24";
chr21	StringTie	exon	42362282	42362495	1000	-	.	gene_id "MSTRG.115526"; transcript_id "MSTRG.115526.24"; exon_number "1";
chr21	StringTie	exon	42362994	42363426	1000	-	.	gene_id "MSTRG.115526"; transcript_id "MSTRG.115526.24"; exon_number "2";
chr21	StringTie	transcript	42362282	42363414	1000	-	.	gene_id "MSTRG.115526"; transcript_id "MSTRG.115526.25";
chr21	StringTie	exon	42362282	42362495	1000	-	.	gene_id "MSTRG.115526"; transcript_id "MSTRG.115526.25"; exon_number "1";
chr21	StringTie	exon	42362990	42363414	1000	-	.	gene_id "MSTRG.115526"; transcript_id "MSTRG.115526.25"; exon_number "2";
chr21	StringTie	transcript	42362282	42367078	1000	-	.	gene_id "MSTRG.115526"; transcript_id "MSTRG.115526.26";
chr21	StringTie	exon	42362282	42362493	1000	-	.	gene_id "MSTRG.115526"; transcript_id "MSTRG.115526.26"; exon_number "1";
chr21	StringTie	exon	42363255	42363407	1000	-	.	gene_id "MSTRG.115526"; transcript_id "MSTRG.115526.26"; exon_number "2";
chr21	StringTie	exon	42366859	42367078	1000	-	.	gene_id "MSTRG.115526"; transcript_id "MSTRG.115526.26"; exon_number "3";
chr21	StringTie	transcript	42362282	42366529	1000	-	.	gene_id "MSTRG.115526"; transcript_id "MSTRG.115526.27";
chr21	StringTie	exon	42362282	42362495	1000	-	.	gene_id "MSTRG.115526"; transcript_id "MSTRG.115526.27"; exon_number "1";
chr21	StringTie	exon	42363255	42363334	1000	-	.	gene_id "MSTRG.115526"; transcript_id "MSTRG.115526.27"; exon_number "2";
chr21	StringTie	exon	42363387	42363407	1000	-	.	gene_id "MSTRG.115526"; transcript_id "MSTRG.115526.27"; exon_number "3";
chr21	StringTie	exon	42366411	42366529	1000	-	.	gene_id "MSTRG.115526"; transcript_id "MSTRG.115526.27"; exon_number "4";
chr21	StringTie	transcript	42346321	42352538	1000	-	.	gene_id "MSTRG.115526"; transcript_id "MSTRG.115526.3";
chr21	StringTie	exon	42346321	42346546	1000	-	.	gene_id "MSTRG.115526"; transcript_id "MSTRG.115526.3"; exon_number "1";
chr21	StringTie	exon	42347486	42347632	1000	-	.	gene_id "MSTRG.115526"; transcript_id "MSTRG.115526.3"; exon_number "2";
chr21	StringTie	exon	42349881	42350030	1000	-	.	gene_id "MSTRG.115526"; transcript_id "MSTRG.115526.3"; exon_number "3";
chr21	StringTie	exon	42350879	42351034	1000	-	.	gene_id "MSTRG.115526"; transcript_id "MSTRG.115526.3"; exon_number "4";
chr21	StringTie	exon	42352439	42352538	1000	-	.	gene_id "MSTRG.115526"; transcript_id "MSTRG.115526.3"; exon_number "5";
chr21	StringTie	transcript	42346329	42352532	1000	-	.	gene_id "MSTRG.115526"; transcript_id "MSTRG.115526.4";
chr21	StringTie	exon	42346329	42346546	1000	-	.	gene_id "MSTRG.115526"; transcript_id "MSTRG.115526.4"; exon_number "1";
chr21	StringTie	exon	42347486	42347632	1000	-	.	gene_id "MSTRG.115526"; transcript_id "MSTRG.115526.4"; exon_number "2";
chr21	StringTie	exon	42350879	42351195	1000	-	.	gene_id "MSTRG.115526"; transcript_id "MSTRG.115526.4"; exon_number "3";
chr21	StringTie	exon	42352439	42352532	1000	-	.	gene_id "MSTRG.115526"; transcript_id "MSTRG.115526.4"; exon_number "4";
chr21	StringTie	transcript	42346356	42350997	1000	-	.	gene_id "MSTRG.115526"; transcript_id "MSTRG.115526.5";
chr21	StringTie	exon	42346356	42347218	1000	-	.	gene_id "MSTRG.115526"; transcript_id "MSTRG.115526.5"; exon_number "1";
chr21	StringTie	exon	42347486	42347632	1000	-	.	gene_id "MSTRG.115526"; transcript_id "MSTRG.115526.5"; exon_number "2";
chr21	StringTie	exon	42349881	42350030	1000	-	.	gene_id "MSTRG.115526"; transcript_id "MSTRG.115526.5"; exon_number "3";
chr21	StringTie	exon	42350879	42350997	1000	-	.	gene_id "MSTRG.115526"; transcript_id "MSTRG.115526.5"; exon_number "4";
chr21	StringTie	transcript	42346357	42365185	1000	-	.	gene_id "MSTRG.115526"; transcript_id "MSTRG.115526.6";
chr21	StringTie	exon	42346357	42346546	1000	-	.	gene_id "MSTRG.115526"; transcript_id "MSTRG.115526.6"; exon_number "1";
chr21	StringTie	exon	42347486	42347632	1000	-	.	gene_id "MSTRG.115526"; transcript_id "MSTRG.115526.6"; exon_number "2";
chr21	StringTie	exon	42350267	42365185	1000	-	.	gene_id "MSTRG.115526"; transcript_id "MSTRG.115526.6"; exon_number "3";
chr21	StringTie	transcript	42346357	42352465	1000	-	.	gene_id "MSTRG.115526"; transcript_id "MSTRG.115526.7";
chr21	StringTie	exon	42346357	42346546	1000	-	.	gene_id "MSTRG.115526"; transcript_id "MSTRG.115526.7"; exon_number "1";
chr21	StringTie	exon	42347486	42347632	1000	-	.	gene_id "MSTRG.115526"; transcript_id "MSTRG.115526.7"; exon_number "2";
chr21	StringTie	exon	42349881	42350030	1000	-	.	gene_id "MSTRG.115526"; transcript_id "MSTRG.115526.7"; exon_number "3";
chr21	StringTie	exon	42352439	42352465	1000	-	.	gene_id "MSTRG.115526"; transcript_id "MSTRG.115526.7"; exon_number "4";
chr21	StringTie	transcript	42346357	42351247	1000	-	.	gene_id "MSTRG.115526"; transcript_id "MSTRG.115526.8";
chr21	StringTie	exon	42346357	42346546	1000	-	.	gene_id "MSTRG.115526"; transcript_id "MSTRG.115526.8"; exon_number "1";
chr21	StringTie	exon	42347486	42347632	1000	-	.	gene_id "MSTRG.115526"; transcript_id "MSTRG.115526.8"; exon_number "2";
chr21	StringTie	exon	42350267	42350359	1000	-	.	gene_id "MSTRG.115526"; transcript_id "MSTRG.115526.8"; exon_number "3";
chr21	StringTie	exon	42350879	42351247	1000	-	.	gene_id "MSTRG.115526"; transcript_id "MSTRG.115526.8"; exon_number "4";
chr21	StringTie	transcript	42346357	42352509	1000	-	.	gene_id "MSTRG.115526"; transcript_id "MSTRG.115526.9";
chr21	StringTie	exon	42346357	42347218	1000	-	.	gene_id "MSTRG.115526"; transcript_id "MSTRG.115526.9"; exon_number "1";
chr21	StringTie	exon	42347486	42347632	1000	-	.	gene_id "MSTRG.115526"; transcript_id "MSTRG.115526.9"; exon_number "2";
chr21	StringTie	exon	42349881	42350030	1000	-	.	gene_id "MSTRG.115526"; transcript_id "MSTRG.115526.9"; exon_number "3";
chr21	StringTie	exon	42350267	42350359	1000	-	.	gene_id "MSTRG.115526"; transcript_id "MSTRG.115526.9"; exon_number "4";
chr21	StringTie	exon	42350879	42351195	1000	-	.	gene_id "MSTRG.115526"; transcript_id "MSTRG.115526.9"; exon_number "5";
chr21	StringTie	exon	42352439	42352509	1000	-	.	gene_id "MSTRG.115526"; transcript_id "MSTRG.115526.9"; exon_number "6";
chr21	StringTie	transcript	42513914	42581440	1000	+	.	gene_id "MSTRG.115527"; transcript_id "ENST00000352133"; gene_name "SLC37A1"; ref_gene_id "ENSG00000160190";
chr21	StringTie	exon	42513914	42514717	1000	+	.	gene_id "MSTRG.115527"; transcript_id "ENST00000352133"; exon_number "1"; gene_name "SLC37A1"; ref_gene_id "ENSG00000160190";
chr21	StringTie	exon	42518277	42518510	1000	+	.	gene_id "MSTRG.115527"; transcript_id "ENST00000352133"; exon_number "2"; gene_name "SLC37A1"; ref_gene_id "ENSG00000160190";
chr21	StringTie	exon	42525776	42525857	1000	+	.	gene_id "MSTRG.115527"; transcript_id "ENST00000352133"; exon_number "3"; gene_name "SLC37A1"; ref_gene_id "ENSG00000160190";
chr21	StringTie	exon	42534698	42534830	1000	+	.	gene_id "MSTRG.115527"; transcript_id "ENST00000352133"; exon_number "4"; gene_name "SLC37A1"; ref_gene_id "ENSG00000160190";
chr21	StringTie	exon	42535472	42535550	1000	+	.	gene_id "MSTRG.115527"; transcript_id "ENST00000352133"; exon_number "5"; gene_name "SLC37A1"; ref_gene_id "ENSG00000160190";
chr21	StringTie	exon	42539512	42539647	1000	+	.	gene_id "MSTRG.115527"; transcript_id "ENST00000352133"; exon_number "6"; gene_name "SLC37A1"; ref_gene_id "ENSG00000160190";
chr21	StringTie	exon	42542404	42542480	1000	+	.	gene_id "MSTRG.115527"; transcript_id "ENST00000352133"; exon_number "7"; gene_name "SLC37A1"; ref_gene_id "ENSG00000160190";
chr21	StringTie	exon	42543436	42543602	1000	+	.	gene_id "MSTRG.115527"; transcript_id "ENST00000352133"; exon_number "8"; gene_name "SLC37A1"; ref_gene_id "ENSG00000160190";
chr21	StringTie	exon	42547103	42547140	1000	+	.	gene_id "MSTRG.115527"; transcript_id "ENST00000352133"; exon_number "9"; gene_name "SLC37A1"; ref_gene_id "ENSG00000160190";
chr21	StringTie	exon	42554062	42554142	1000	+	.	gene_id "MSTRG.115527"; transcript_id "ENST00000352133"; exon_number "10"; gene_name "SLC37A1"; ref_gene_id "ENSG00000160190";
chr21	StringTie	exon	42558958	42559089	1000	+	.	gene_id "MSTRG.115527"; transcript_id "ENST00000352133"; exon_number "11"; gene_name "SLC37A1"; ref_gene_id "ENSG00000160190";
chr21	StringTie	exon	42562078	42562168	1000	+	.	gene_id "MSTRG.115527"; transcript_id "ENST00000352133"; exon_number "12"; gene_name "SLC37A1"; ref_gene_id "ENSG00000160190";
chr21	StringTie	exon	42563815	42563877	1000	+	.	gene_id "MSTRG.115527"; transcript_id "ENST00000352133"; exon_number "13"; gene_name "SLC37A1"; ref_gene_id "ENSG00000160190";
chr21	StringTie	exon	42564708	42564793	1000	+	.	gene_id "MSTRG.115527"; transcript_id "ENST00000352133"; exon_number "14"; gene_name "SLC37A1"; ref_gene_id "ENSG00000160190";
chr21	StringTie	exon	42565827	42565875	1000	+	.	gene_id "MSTRG.115527"; transcript_id "ENST00000352133"; exon_number "15"; gene_name "SLC37A1"; ref_gene_id "ENSG00000160190";
chr21	StringTie	exon	42566985	42567058	1000	+	.	gene_id "MSTRG.115527"; transcript_id "ENST00000352133"; exon_number "16"; gene_name "SLC37A1"; ref_gene_id "ENSG00000160190";
chr21	StringTie	exon	42568360	42568438	1000	+	.	gene_id "MSTRG.115527"; transcript_id "ENST00000352133"; exon_number "17"; gene_name "SLC37A1"; ref_gene_id "ENSG00000160190";
chr21	StringTie	exon	42574818	42574915	1000	+	.	gene_id "MSTRG.115527"; transcript_id "ENST00000352133"; exon_number "18"; gene_name "SLC37A1"; ref_gene_id "ENSG00000160190";
chr21	StringTie	exon	42579736	42579800	1000	+	.	gene_id "MSTRG.115527"; transcript_id "ENST00000352133"; exon_number "19"; gene_name "SLC37A1"; ref_gene_id "ENSG00000160190";
chr21	StringTie	exon	42580345	42581440	1000	+	.	gene_id "MSTRG.115527"; transcript_id "ENST00000352133"; exon_number "20"; gene_name "SLC37A1"; ref_gene_id "ENSG00000160190";
chr21	StringTie	transcript	42499632	42581440	1000	+	.	gene_id "MSTRG.115527"; transcript_id "ENST00000398341"; gene_name "SLC37A1"; ref_gene_id "ENSG00000160190";
chr21	StringTie	exon	42499632	42499743	1000	+	.	gene_id "MSTRG.115527"; transcript_id "ENST00000398341"; exon_number "1"; gene_name "SLC37A1"; ref_gene_id "ENSG00000160190";
chr21	StringTie	exon	42502296	42502417	1000	+	.	gene_id "MSTRG.115527"; transcript_id "ENST00000398341"; exon_number "2"; gene_name "SLC37A1"; ref_gene_id "ENSG00000160190";
chr21	StringTie	exon	42518277	42518510	1000	+	.	gene_id "MSTRG.115527"; transcript_id "ENST00000398341"; exon_number "3"; gene_name "SLC37A1"; ref_gene_id "ENSG00000160190";
chr21	StringTie	exon	42525776	42525857	1000	+	.	gene_id "MSTRG.115527"; transcript_id "ENST00000398341"; exon_number "4"; gene_name "SLC37A1"; ref_gene_id "ENSG00000160190";
chr21	StringTie	exon	42534698	42534830	1000	+	.	gene_id "MSTRG.115527"; transcript_id "ENST00000398341"; exon_number "5"; gene_name "SLC37A1"; ref_gene_id "ENSG00000160190";
chr21	StringTie	exon	42535472	42535550	1000	+	.	gene_id "MSTRG.115527"; transcript_id "ENST00000398341"; exon_number "6"; gene_name "SLC37A1"; ref_gene_id "ENSG00000160190";
chr21	StringTie	exon	42539512	42539647	1000	+	.	gene_id "MSTRG.115527"; transcript_id "ENST00000398341"; exon_number "7"; gene_name "SLC37A1"; ref_gene_id "ENSG00000160190";
chr21	StringTie	exon	42542404	42542480	1000	+	.	gene_id "MSTRG.115527"; transcript_id "ENST00000398341"; exon_number "8"; gene_name "SLC37A1"; ref_gene_id "ENSG00000160190";
chr21	StringTie	exon	42543436	42543602	1000	+	.	gene_id "MSTRG.115527"; transcript_id "ENST00000398341"; exon_number "9"; gene_name "SLC37A1"; ref_gene_id "ENSG00000160190";
chr21	StringTie	exon	42547103	42547140	1000	+	.	gene_id "MSTRG.115527"; transcript_id "ENST00000398341"; exon_number "10"; gene_name "SLC37A1"; ref_gene_id "ENSG00000160190";
chr21	StringTie	exon	42554062	42554142	1000	+	.	gene_id "MSTRG.115527"; transcript_id "ENST00000398341"; exon_number "11"; gene_name "SLC37A1"; ref_gene_id "ENSG00000160190";
chr21	StringTie	exon	42558958	42559089	1000	+	.	gene_id "MSTRG.115527"; transcript_id "ENST00000398341"; exon_number "12"; gene_name "SLC37A1"; ref_gene_id "ENSG00000160190";
chr21	StringTie	exon	42562078	42562168	1000	+	.	gene_id "MSTRG.115527"; transcript_id "ENST00000398341"; exon_number "13"; gene_name "SLC37A1"; ref_gene_id "ENSG00000160190";
chr21	StringTie	exon	42563815	42563877	1000	+	.	gene_id "MSTRG.115527"; transcript_id "ENST00000398341"; exon_number "14"; gene_name "SLC37A1"; ref_gene_id "ENSG00000160190";
chr21	StringTie	exon	42564708	42564793	1000	+	.	gene_id "MSTRG.115527"; transcript_id "ENST00000398341"; exon_number "15"; gene_name "SLC37A1"; ref_gene_id "ENSG00000160190";
chr21	StringTie	exon	42565827	42565875	1000	+	.	gene_id "MSTRG.115527"; transcript_id "ENST00000398341"; exon_number "16"; gene_name "SLC37A1"; ref_gene_id "ENSG00000160190";
chr21	StringTie	exon	42566985	42567058	1000	+	.	gene_id "MSTRG.115527"; transcript_id "ENST00000398341"; exon_number "17"; gene_name "SLC37A1"; ref_gene_id "ENSG00000160190";
chr21	StringTie	exon	42568360	42568438	1000	+	.	gene_id "MSTRG.115527"; transcript_id "ENST00000398341"; exon_number "18"; gene_name "SLC37A1"; ref_gene_id "ENSG00000160190";
chr21	StringTie	exon	42574818	42574915	1000	+	.	gene_id "MSTRG.115527"; transcript_id "ENST00000398341"; exon_number "19"; gene_name "SLC37A1"; ref_gene_id "ENSG00000160190";
chr21	StringTie	exon	42579736	42579800	1000	+	.	gene_id "MSTRG.115527"; transcript_id "ENST00000398341"; exon_number "20"; gene_name "SLC37A1"; ref_gene_id "ENSG00000160190";
chr21	StringTie	exon	42580345	42581440	1000	+	.	gene_id "MSTRG.115527"; transcript_id "ENST00000398341"; exon_number "21"; gene_name "SLC37A1"; ref_gene_id "ENSG00000160190";
chr21	StringTie	transcript	42514524	42518510	1000	+	.	gene_id "MSTRG.115527"; transcript_id "ENST00000398343"; gene_name "SLC37A1"; ref_gene_id "ENSG00000160190";
chr21	StringTie	exon	42514524	42514717	1000	+	.	gene_id "MSTRG.115527"; transcript_id "ENST00000398343"; exon_number "1"; gene_name "SLC37A1"; ref_gene_id "ENSG00000160190";
chr21	StringTie	exon	42514870	42514935	1000	+	.	gene_id "MSTRG.115527"; transcript_id "ENST00000398343"; exon_number "2"; gene_name "SLC37A1"; ref_gene_id "ENSG00000160190";
chr21	StringTie	exon	42518277	42518510	1000	+	.	gene_id "MSTRG.115527"; transcript_id "ENST00000398343"; exon_number "3"; gene_name "SLC37A1"; ref_gene_id "ENSG00000160190";
chr21	StringTie	transcript	42496539	42497443	1000	+	.	gene_id "MSTRG.115527"; transcript_id "ENST00000416179"; gene_name "AP001625.4"; ref_gene_id "ENSG00000239930";
chr21	StringTie	exon	42496539	42496665	1000	+	.	gene_id "MSTRG.115527"; transcript_id "ENST00000416179"; exon_number "1"; gene_name "AP001625.4"; ref_gene_id "ENSG00000239930";
chr21	StringTie	exon	42496823	42496933	1000	+	.	gene_id "MSTRG.115527"; transcript_id "ENST00000416179"; exon_number "2"; gene_name "AP001625.4"; ref_gene_id "ENSG00000239930";
chr21	StringTie	exon	42497233	42497443	1000	+	.	gene_id "MSTRG.115527"; transcript_id "ENST00000416179"; exon_number "3"; gene_name "AP001625.4"; ref_gene_id "ENSG00000239930";
chr21	StringTie	transcript	42496018	42518510	1000	+	.	gene_id "MSTRG.115527"; transcript_id "ENST00000419522"; gene_name "SLC37A1"; ref_gene_id "ENSG00000160190";
chr21	StringTie	exon	42496018	42496229	1000	+	.	gene_id "MSTRG.115527"; transcript_id "ENST00000419522"; exon_number "1"; gene_name "SLC37A1"; ref_gene_id "ENSG00000160190";
chr21	StringTie	exon	42502296	42502417	1000	+	.	gene_id "MSTRG.115527"; transcript_id "ENST00000419522"; exon_number "2"; gene_name "SLC37A1"; ref_gene_id "ENSG00000160190";
chr21	StringTie	exon	42518277	42518510	1000	+	.	gene_id "MSTRG.115527"; transcript_id "ENST00000419522"; exon_number "3"; gene_name "SLC37A1"; ref_gene_id "ENSG00000160190";
chr21	StringTie	transcript	42496008	42498203	1000	+	.	gene_id "MSTRG.115527"; transcript_id "ENST00000454800"; gene_name "SLC37A1"; ref_gene_id "ENSG00000160190";
chr21	StringTie	exon	42496008	42496229	1000	+	.	gene_id "MSTRG.115527"; transcript_id "ENST00000454800"; exon_number "1"; gene_name "SLC37A1"; ref_gene_id "ENSG00000160190";
chr21	StringTie	exon	42496823	42498203	1000	+	.	gene_id "MSTRG.115527"; transcript_id "ENST00000454800"; exon_number "2"; gene_name "SLC37A1"; ref_gene_id "ENSG00000160190";
chr21	StringTie	transcript	42513892	42526038	1000	+	.	gene_id "MSTRG.115527"; transcript_id "ENST00000471277"; gene_name "SLC37A1"; ref_gene_id "ENSG00000160190";
chr21	StringTie	exon	42513892	42513924	1000	+	.	gene_id "MSTRG.115527"; transcript_id "ENST00000471277"; exon_number "1"; gene_name "SLC37A1"; ref_gene_id "ENSG00000160190";
chr21	StringTie	exon	42514631	42514717	1000	+	.	gene_id "MSTRG.115527"; transcript_id "ENST00000471277"; exon_number "2"; gene_name "SLC37A1"; ref_gene_id "ENSG00000160190";
chr21	StringTie	exon	42518277	42518510	1000	+	.	gene_id "MSTRG.115527"; transcript_id "ENST00000471277"; exon_number "3"; gene_name "SLC37A1"; ref_gene_id "ENSG00000160190";
chr21	StringTie	exon	42525776	42526038	1000	+	.	gene_id "MSTRG.115527"; transcript_id "ENST00000471277"; exon_number "4"; gene_name "SLC37A1"; ref_gene_id "ENSG00000160190";
chr21	StringTie	transcript	42499707	42502974	1000	+	.	gene_id "MSTRG.115527"; transcript_id "ENST00000484887"; gene_name "SLC37A1"; ref_gene_id "ENSG00000160190";
chr21	StringTie	exon	42499707	42499743	1000	+	.	gene_id "MSTRG.115527"; transcript_id "ENST00000484887"; exon_number "1"; gene_name "SLC37A1"; ref_gene_id "ENSG00000160190";
chr21	StringTie	exon	42502296	42502417	1000	+	.	gene_id "MSTRG.115527"; transcript_id "ENST00000484887"; exon_number "2"; gene_name "SLC37A1"; ref_gene_id "ENSG00000160190";
chr21	StringTie	exon	42502689	42502974	1000	+	.	gene_id "MSTRG.115527"; transcript_id "ENST00000484887"; exon_number "3"; gene_name "SLC37A1"; ref_gene_id "ENSG00000160190";
chr21	StringTie	transcript	42543517	42547717	1000	+	.	gene_id "MSTRG.115527"; transcript_id "ENST00000487951"; gene_name "SLC37A1"; ref_gene_id "ENSG00000160190";
chr21	StringTie	exon	42543517	42543602	1000	+	.	gene_id "MSTRG.115527"; transcript_id "ENST00000487951"; exon_number "1"; gene_name "SLC37A1"; ref_gene_id "ENSG00000160190";
chr21	StringTie	exon	42547103	42547717	1000	+	.	gene_id "MSTRG.115527"; transcript_id "ENST00000487951"; exon_number "2"; gene_name "SLC37A1"; ref_gene_id "ENSG00000160190";
chr21	StringTie	transcript	42565827	42575947	1000	+	.	gene_id "MSTRG.115527"; transcript_id "ENST00000496416"; gene_name "SLC37A1"; ref_gene_id "ENSG00000160190";
chr21	StringTie	exon	42565827	42565875	1000	+	.	gene_id "MSTRG.115527"; transcript_id "ENST00000496416"; exon_number "1"; gene_name "SLC37A1"; ref_gene_id "ENSG00000160190";
chr21	StringTie	exon	42566985	42567058	1000	+	.	gene_id "MSTRG.115527"; transcript_id "ENST00000496416"; exon_number "2"; gene_name "SLC37A1"; ref_gene_id "ENSG00000160190";
chr21	StringTie	exon	42568360	42568438	1000	+	.	gene_id "MSTRG.115527"; transcript_id "ENST00000496416"; exon_number "3"; gene_name "SLC37A1"; ref_gene_id "ENSG00000160190";
chr21	StringTie	exon	42574818	42574915	1000	+	.	gene_id "MSTRG.115527"; transcript_id "ENST00000496416"; exon_number "4"; gene_name "SLC37A1"; ref_gene_id "ENSG00000160190";
chr21	StringTie	exon	42575767	42575947	1000	+	.	gene_id "MSTRG.115527"; transcript_id "ENST00000496416"; exon_number "5"; gene_name "SLC37A1"; ref_gene_id "ENSG00000160190";
chr21	StringTie	transcript	42350356	42365185	1000	+	.	gene_id "MSTRG.115527"; transcript_id "MSTRG.115527.1";
chr21	StringTie	exon	42350356	42350605	1000	+	.	gene_id "MSTRG.115527"; transcript_id "MSTRG.115527.1"; exon_number "1";
chr21	StringTie	exon	42350881	42351013	1000	+	.	gene_id "MSTRG.115527"; transcript_id "MSTRG.115527.1"; exon_number "2";
chr21	StringTie	exon	42358774	42358953	1000	+	.	gene_id "MSTRG.115527"; transcript_id "MSTRG.115527.1"; exon_number "3";
chr21	StringTie	exon	42363230	42363421	1000	+	.	gene_id "MSTRG.115527"; transcript_id "MSTRG.115527.1"; exon_number "4";
chr21	StringTie	exon	42364277	42364365	1000	+	.	gene_id "MSTRG.115527"; transcript_id "MSTRG.115527.1"; exon_number "5";
chr21	StringTie	exon	42364770	42365185	1000	+	.	gene_id "MSTRG.115527"; transcript_id "MSTRG.115527.1"; exon_number "6";
chr21	StringTie	transcript	42350423	42366814	1000	+	.	gene_id "MSTRG.115527"; transcript_id "MSTRG.115527.10";
chr21	StringTie	exon	42350423	42350605	1000	+	.	gene_id "MSTRG.115527"; transcript_id "MSTRG.115527.10"; exon_number "1";
chr21	StringTie	exon	42350881	42351013	1000	+	.	gene_id "MSTRG.115527"; transcript_id "MSTRG.115527.10"; exon_number "2";
chr21	StringTie	exon	42352399	42352508	1000	+	.	gene_id "MSTRG.115527"; transcript_id "MSTRG.115527.10"; exon_number "3";
chr21	StringTie	exon	42352651	42358953	1000	+	.	gene_id "MSTRG.115527"; transcript_id "MSTRG.115527.10"; exon_number "4";
chr21	StringTie	exon	42360732	42362350	1000	+	.	gene_id "MSTRG.115527"; transcript_id "MSTRG.115527.10"; exon_number "5";
chr21	StringTie	exon	42362399	42362503	1000	+	.	gene_id "MSTRG.115527"; transcript_id "MSTRG.115527.10"; exon_number "6";
chr21	StringTie	exon	42363264	42363614	1000	+	.	gene_id "MSTRG.115527"; transcript_id "MSTRG.115527.10"; exon_number "7";
chr21	StringTie	exon	42364277	42364365	1000	+	.	gene_id "MSTRG.115527"; transcript_id "MSTRG.115527.10"; exon_number "8";
chr21	StringTie	exon	42364770	42366814	1000	+	.	gene_id "MSTRG.115527"; transcript_id "MSTRG.115527.10"; exon_number "9";
chr21	StringTie	transcript	42513873	42581523	1000	+	.	gene_id "MSTRG.115527"; transcript_id "MSTRG.115527.100";
chr21	StringTie	exon	42513873	42513924	1000	+	.	gene_id "MSTRG.115527"; transcript_id "MSTRG.115527.100"; exon_number "1";
chr21	StringTie	exon	42518277	42518510	1000	+	.	gene_id "MSTRG.115527"; transcript_id "MSTRG.115527.100"; exon_number "2";
chr21	StringTie	exon	42525776	42525857	1000	+	.	gene_id "MSTRG.115527"; transcript_id "MSTRG.115527.100"; exon_number "3";
chr21	StringTie	exon	42534357	42534583	1000	+	.	gene_id "MSTRG.115527"; transcript_id "MSTRG.115527.100"; exon_number "4";
chr21	StringTie	exon	42534698	42534830	1000	+	.	gene_id "MSTRG.115527"; transcript_id "MSTRG.115527.100"; exon_number "5";
chr21	StringTie	exon	42535472	42535550	1000	+	.	gene_id "MSTRG.115527"; transcript_id "MSTRG.115527.100"; exon_number "6";
chr21	StringTie	exon	42539512	42539647	1000	+	.	gene_id "MSTRG.115527"; transcript_id "MSTRG.115527.100"; exon_number "7";
chr21	StringTie	exon	42542404	42542480	1000	+	.	gene_id "MSTRG.115527"; transcript_id "MSTRG.115527.100"; exon_number "8";
chr21	StringTie	exon	42543436	42543602	1000	+	.	gene_id "MSTRG.115527"; transcript_id "MSTRG.115527.100"; exon_number "9";
chr21	StringTie	exon	42547103	42547140	1000	+	.	gene_id "MSTRG.115527"; transcript_id "MSTRG.115527.100"; exon_number "10";
chr21	StringTie	exon	42554062	42554142	1000	+	.	gene_id "MSTRG.115527"; transcript_id "MSTRG.115527.100"; exon_number "11";
chr21	StringTie	exon	42558726	42558812	1000	+	.	gene_id "MSTRG.115527"; transcript_id "MSTRG.115527.100"; exon_number "12";
chr21	StringTie	exon	42558958	42559089	1000	+	.	gene_id "MSTRG.115527"; transcript_id "MSTRG.115527.100"; exon_number "13";
chr21	StringTie	exon	42562078	42562168	1000	+	.	gene_id "MSTRG.115527"; transcript_id "MSTRG.115527.100"; exon_number "14";
chr21	StringTie	exon	42563815	42563877	1000	+	.	gene_id "MSTRG.115527"; transcript_id "MSTRG.115527.100"; exon_number "15";
chr21	StringTie	exon	42564708	42564793	1000	+	.	gene_id "MSTRG.115527"; transcript_id "MSTRG.115527.100"; exon_number "16";
chr21	StringTie	exon	42565827	42565875	1000	+	.	gene_id "MSTRG.115527"; transcript_id "MSTRG.115527.100"; exon_number "17";
chr21	StringTie	exon	42566985	42567058	1000	+	.	gene_id "MSTRG.115527"; transcript_id "MSTRG.115527.100"; exon_number "18";
chr21	StringTie	exon	42568360	42579800	1000	+	.	gene_id "MSTRG.115527"; transcript_id "MSTRG.115527.100"; exon_number "19";
chr21	StringTie	exon	42580345	42581523	1000	+	.	gene_id "MSTRG.115527"; transcript_id "MSTRG.115527.100"; exon_number "20";
chr21	StringTie	transcript	42513873	42581497	1000	+	.	gene_id "MSTRG.115527"; transcript_id "MSTRG.115527.101";
chr21	StringTie	exon	42513873	42513924	1000	+	.	gene_id "MSTRG.115527"; transcript_id "MSTRG.115527.101"; exon_number "1";
chr21	StringTie	exon	42518277	42518510	1000	+	.	gene_id "MSTRG.115527"; transcript_id "MSTRG.115527.101"; exon_number "2";
chr21	StringTie	exon	42525776	42525857	1000	+	.	gene_id "MSTRG.115527"; transcript_id "MSTRG.115527.101"; exon_number "3";
chr21	StringTie	exon	42534698	42534830	1000	+	.	gene_id "MSTRG.115527"; transcript_id "MSTRG.115527.101"; exon_number "4";
chr21	StringTie	exon	42535472	42535550	1000	+	.	gene_id "MSTRG.115527"; transcript_id "MSTRG.115527.101"; exon_number "5";
chr21	StringTie	exon	42539512	42539647	1000	+	.	gene_id "MSTRG.115527"; transcript_id "MSTRG.115527.101"; exon_number "6";
chr21	StringTie	exon	42542404	42542480	1000	+	.	gene_id "MSTRG.115527"; transcript_id "MSTRG.115527.101"; exon_number "7";
chr21	StringTie	exon	42543436	42543602	1000	+	.	gene_id "MSTRG.115527"; transcript_id "MSTRG.115527.101"; exon_number "8";
chr21	StringTie	exon	42547103	42547140	1000	+	.	gene_id "MSTRG.115527"; transcript_id "MSTRG.115527.101"; exon_number "9";
chr21	StringTie	exon	42554062	42554142	1000	+	.	gene_id "MSTRG.115527"; transcript_id "MSTRG.115527.101"; exon_number "10";
chr21	StringTie	exon	42558958	42559089	1000	+	.	gene_id "MSTRG.115527"; transcript_id "MSTRG.115527.101"; exon_number "11";
chr21	StringTie	exon	42562078	42562168	1000	+	.	gene_id "MSTRG.115527"; transcript_id "MSTRG.115527.101"; exon_number "12";
chr21	StringTie	exon	42563815	42563877	1000	+	.	gene_id "MSTRG.115527"; transcript_id "MSTRG.115527.101"; exon_number "13";
chr21	StringTie	exon	42564708	42564793	1000	+	.	gene_id "MSTRG.115527"; transcript_id "MSTRG.115527.101"; exon_number "14";
chr21	StringTie	exon	42565827	42565875	1000	+	.	gene_id "MSTRG.115527"; transcript_id "MSTRG.115527.101"; exon_number "15";
chr21	StringTie	exon	42566985	42567058	1000	+	.	gene_id "MSTRG.115527"; transcript_id "MSTRG.115527.101"; exon_number "16";
chr21	StringTie	exon	42568360	42568438	1000	+	.	gene_id "MSTRG.115527"; transcript_id "MSTRG.115527.101"; exon_number "17";
chr21	StringTie	exon	42574824	42574915	1000	+	.	gene_id "MSTRG.115527"; transcript_id "MSTRG.115527.101"; exon_number "18";
chr21	StringTie	exon	42579736	42579800	1000	+	.	gene_id "MSTRG.115527"; transcript_id "MSTRG.115527.101"; exon_number "19";
chr21	StringTie	exon	42580345	42581497	1000	+	.	gene_id "MSTRG.115527"; transcript_id "MSTRG.115527.101"; exon_number "20";
chr21	StringTie	transcript	42513874	42581486	1000	+	.	gene_id "MSTRG.115527"; transcript_id "MSTRG.115527.102";
chr21	StringTie	exon	42513874	42513924	1000	+	.	gene_id "MSTRG.115527"; transcript_id "MSTRG.115527.102"; exon_number "1";
chr21	StringTie	exon	42514631	42514717	1000	+	.	gene_id "MSTRG.115527"; transcript_id "MSTRG.115527.102"; exon_number "2";
chr21	StringTie	exon	42514870	42514935	1000	+	.	gene_id "MSTRG.115527"; transcript_id "MSTRG.115527.102"; exon_number "3";
chr21	StringTie	exon	42518277	42518510	1000	+	.	gene_id "MSTRG.115527"; transcript_id "MSTRG.115527.102"; exon_number "4";
chr21	StringTie	exon	42525776	42525857	1000	+	.	gene_id "MSTRG.115527"; transcript_id "MSTRG.115527.102"; exon_number "5";
chr21	StringTie	exon	42534357	42534830	1000	+	.	gene_id "MSTRG.115527"; transcript_id "MSTRG.115527.102"; exon_number "6";
chr21	StringTie	exon	42535472	42535550	1000	+	.	gene_id "MSTRG.115527"; transcript_id "MSTRG.115527.102"; exon_number "7";
chr21	StringTie	exon	42539512	42539647	1000	+	.	gene_id "MSTRG.115527"; transcript_id "MSTRG.115527.102"; exon_number "8";
chr21	StringTie	exon	42542404	42542480	1000	+	.	gene_id "MSTRG.115527"; transcript_id "MSTRG.115527.102"; exon_number "9";
chr21	StringTie	exon	42543436	42543602	1000	+	.	gene_id "MSTRG.115527"; transcript_id "MSTRG.115527.102"; exon_number "10";
chr21	StringTie	exon	42547103	42547140	1000	+	.	gene_id "MSTRG.115527"; transcript_id "MSTRG.115527.102"; exon_number "11";
chr21	StringTie	exon	42554062	42554142	1000	+	.	gene_id "MSTRG.115527"; transcript_id "MSTRG.115527.102"; exon_number "12";
chr21	StringTie	exon	42558958	42559089	1000	+	.	gene_id "MSTRG.115527"; transcript_id "MSTRG.115527.102"; exon_number "13";
chr21	StringTie	exon	42562078	42562168	1000	+	.	gene_id "MSTRG.115527"; transcript_id "MSTRG.115527.102"; exon_number "14";
chr21	StringTie	exon	42563815	42563877	1000	+	.	gene_id "MSTRG.115527"; transcript_id "MSTRG.115527.102"; exon_number "15";
chr21	StringTie	exon	42564708	42564793	1000	+	.	gene_id "MSTRG.115527"; transcript_id "MSTRG.115527.102"; exon_number "16";
chr21	StringTie	exon	42565827	42565875	1000	+	.	gene_id "MSTRG.115527"; transcript_id "MSTRG.115527.102"; exon_number "17";
chr21	StringTie	exon	42566985	42567058	1000	+	.	gene_id "MSTRG.115527"; transcript_id "MSTRG.115527.102"; exon_number "18";
chr21	StringTie	exon	42568360	42568438	1000	+	.	gene_id "MSTRG.115527"; transcript_id "MSTRG.115527.102"; exon_number "19";
chr21	StringTie	exon	42574818	42574915	1000	+	.	gene_id "MSTRG.115527"; transcript_id "MSTRG.115527.102"; exon_number "20";
chr21	StringTie	exon	42579736	42579800	1000	+	.	gene_id "MSTRG.115527"; transcript_id "MSTRG.115527.102"; exon_number "21";
chr21	StringTie	exon	42580345	42581486	1000	+	.	gene_id "MSTRG.115527"; transcript_id "MSTRG.115527.102"; exon_number "22";
chr21	StringTie	transcript	42513874	42581434	1000	+	.	gene_id "MSTRG.115527"; transcript_id "MSTRG.115527.103";
chr21	StringTie	exon	42513874	42513924	1000	+	.	gene_id "MSTRG.115527"; transcript_id "MSTRG.115527.103"; exon_number "1";
chr21	StringTie	exon	42518277	42518510	1000	+	.	gene_id "MSTRG.115527"; transcript_id "MSTRG.115527.103"; exon_number "2";
chr21	StringTie	exon	42525776	42525857	1000	+	.	gene_id "MSTRG.115527"; transcript_id "MSTRG.115527.103"; exon_number "3";
chr21	StringTie	exon	42534698	42534830	1000	+	.	gene_id "MSTRG.115527"; transcript_id "MSTRG.115527.103"; exon_number "4";
chr21	StringTie	exon	42535472	42535550	1000	+	.	gene_id "MSTRG.115527"; transcript_id "MSTRG.115527.103"; exon_number "5";
chr21	StringTie	exon	42539512	42539647	1000	+	.	gene_id "MSTRG.115527"; transcript_id "MSTRG.115527.103"; exon_number "6";
chr21	StringTie	exon	42542404	42542480	1000	+	.	gene_id "MSTRG.115527"; transcript_id "MSTRG.115527.103"; exon_number "7";
chr21	StringTie	exon	42543436	42543602	1000	+	.	gene_id "MSTRG.115527"; transcript_id "MSTRG.115527.103"; exon_number "8";
chr21	StringTie	exon	42547103	42547140	1000	+	.	gene_id "MSTRG.115527"; transcript_id "MSTRG.115527.103"; exon_number "9";
chr21	StringTie	exon	42554062	42554142	1000	+	.	gene_id "MSTRG.115527"; transcript_id "MSTRG.115527.103"; exon_number "10";
chr21	StringTie	exon	42558958	42559089	1000	+	.	gene_id "MSTRG.115527"; transcript_id "MSTRG.115527.103"; exon_number "11";
chr21	StringTie	exon	42562078	42562168	1000	+	.	gene_id "MSTRG.115527"; transcript_id "MSTRG.115527.103"; exon_number "12";
chr21	StringTie	exon	42562704	42563877	1000	+	.	gene_id "MSTRG.115527"; transcript_id "MSTRG.115527.103"; exon_number "13";
chr21	StringTie	exon	42564708	42564793	1000	+	.	gene_id "MSTRG.115527"; transcript_id "MSTRG.115527.103"; exon_number "14";
chr21	StringTie	exon	42565827	42565875	1000	+	.	gene_id "MSTRG.115527"; transcript_id "MSTRG.115527.103"; exon_number "15";
chr21	StringTie	exon	42566985	42567058	1000	+	.	gene_id "MSTRG.115527"; transcript_id "MSTRG.115527.103"; exon_number "16";
chr21	StringTie	exon	42568360	42568438	1000	+	.	gene_id "MSTRG.115527"; transcript_id "MSTRG.115527.103"; exon_number "17";
chr21	StringTie	exon	42574818	42574915	1000	+	.	gene_id "MSTRG.115527"; transcript_id "MSTRG.115527.103"; exon_number "18";
chr21	StringTie	exon	42575767	42579800	1000	+	.	gene_id "MSTRG.115527"; transcript_id "MSTRG.115527.103"; exon_number "19";
chr21	StringTie	exon	42580345	42581434	1000	+	.	gene_id "MSTRG.115527"; transcript_id "MSTRG.115527.103"; exon_number "20";
chr21	StringTie	transcript	42513875	42582009	1000	+	.	gene_id "MSTRG.115527"; transcript_id "MSTRG.115527.104";
chr21	StringTie	exon	42513875	42513924	1000	+	.	gene_id "MSTRG.115527"; transcript_id "MSTRG.115527.104"; exon_number "1";
chr21	StringTie	exon	42514562	42514717	1000	+	.	gene_id "MSTRG.115527"; transcript_id "MSTRG.115527.104"; exon_number "2";
chr21	StringTie	exon	42518277	42518510	1000	+	.	gene_id "MSTRG.115527"; transcript_id "MSTRG.115527.104"; exon_number "3";
chr21	StringTie	exon	42525776	42525857	1000	+	.	gene_id "MSTRG.115527"; transcript_id "MSTRG.115527.104"; exon_number "4";
chr21	StringTie	exon	42534698	42534830	1000	+	.	gene_id "MSTRG.115527"; transcript_id "MSTRG.115527.104"; exon_number "5";
chr21	StringTie	exon	42535472	42535550	1000	+	.	gene_id "MSTRG.115527"; transcript_id "MSTRG.115527.104"; exon_number "6";
chr21	StringTie	exon	42539512	42539647	1000	+	.	gene_id "MSTRG.115527"; transcript_id "MSTRG.115527.104"; exon_number "7";
chr21	StringTie	exon	42542404	42542480	1000	+	.	gene_id "MSTRG.115527"; transcript_id "MSTRG.115527.104"; exon_number "8";
chr21	StringTie	exon	42543436	42543602	1000	+	.	gene_id "MSTRG.115527"; transcript_id "MSTRG.115527.104"; exon_number "9";
chr21	StringTie	exon	42547103	42547140	1000	+	.	gene_id "MSTRG.115527"; transcript_id "MSTRG.115527.104"; exon_number "10";
chr21	StringTie	exon	42554062	42554142	1000	+	.	gene_id "MSTRG.115527"; transcript_id "MSTRG.115527.104"; exon_number "11";
chr21	StringTie	exon	42558958	42559089	1000	+	.	gene_id "MSTRG.115527"; transcript_id "MSTRG.115527.104"; exon_number "12";
chr21	StringTie	exon	42562078	42562168	1000	+	.	gene_id "MSTRG.115527"; transcript_id "MSTRG.115527.104"; exon_number "13";
chr21	StringTie	exon	42563815	42563877	1000	+	.	gene_id "MSTRG.115527"; transcript_id "MSTRG.115527.104"; exon_number "14";
chr21	StringTie	exon	42564708	42564793	1000	+	.	gene_id "MSTRG.115527"; transcript_id "MSTRG.115527.104"; exon_number "15";
chr21	StringTie	exon	42565827	42565875	1000	+	.	gene_id "MSTRG.115527"; transcript_id "MSTRG.115527.104"; exon_number "16";
chr21	StringTie	exon	42566985	42567058	1000	+	.	gene_id "MSTRG.115527"; transcript_id "MSTRG.115527.104"; exon_number "17";
chr21	StringTie	exon	42568360	42568438	1000	+	.	gene_id "MSTRG.115527"; transcript_id "MSTRG.115527.104"; exon_number "18";
chr21	StringTie	exon	42574818	42574915	1000	+	.	gene_id "MSTRG.115527"; transcript_id "MSTRG.115527.104"; exon_number "19";
chr21	StringTie	exon	42579736	42579800	1000	+	.	gene_id "MSTRG.115527"; transcript_id "MSTRG.115527.104"; exon_number "20";
chr21	StringTie	exon	42580345	42582009	1000	+	.	gene_id "MSTRG.115527"; transcript_id "MSTRG.115527.104"; exon_number "21";
chr21	StringTie	transcript	42513875	42581486	1000	+	.	gene_id "MSTRG.115527"; transcript_id "MSTRG.115527.105";
chr21	StringTie	exon	42513875	42514717	1000	+	.	gene_id "MSTRG.115527"; transcript_id "MSTRG.115527.105"; exon_number "1";
chr21	StringTie	exon	42514870	42514935	1000	+	.	gene_id "MSTRG.115527"; transcript_id "MSTRG.115527.105"; exon_number "2";
chr21	StringTie	exon	42518277	42518510	1000	+	.	gene_id "MSTRG.115527"; transcript_id "MSTRG.115527.105"; exon_number "3";
chr21	StringTie	exon	42525776	42525857	1000	+	.	gene_id "MSTRG.115527"; transcript_id "MSTRG.115527.105"; exon_number "4";
chr21	StringTie	exon	42534698	42534830	1000	+	.	gene_id "MSTRG.115527"; transcript_id "MSTRG.115527.105"; exon_number "5";
chr21	StringTie	exon	42535472	42535550	1000	+	.	gene_id "MSTRG.115527"; transcript_id "MSTRG.115527.105"; exon_number "6";
chr21	StringTie	exon	42539512	42539647	1000	+	.	gene_id "MSTRG.115527"; transcript_id "MSTRG.115527.105"; exon_number "7";
chr21	StringTie	exon	42542404	42542480	1000	+	.	gene_id "MSTRG.115527"; transcript_id "MSTRG.115527.105"; exon_number "8";
chr21	StringTie	exon	42543436	42543602	1000	+	.	gene_id "MSTRG.115527"; transcript_id "MSTRG.115527.105"; exon_number "9";
chr21	StringTie	exon	42547103	42547140	1000	+	.	gene_id "MSTRG.115527"; transcript_id "MSTRG.115527.105"; exon_number "10";
chr21	StringTie	exon	42554062	42554142	1000	+	.	gene_id "MSTRG.115527"; transcript_id "MSTRG.115527.105"; exon_number "11";
chr21	StringTie	exon	42558958	42559089	1000	+	.	gene_id "MSTRG.115527"; transcript_id "MSTRG.115527.105"; exon_number "12";
chr21	StringTie	exon	42562078	42562168	1000	+	.	gene_id "MSTRG.115527"; transcript_id "MSTRG.115527.105"; exon_number "13";
chr21	StringTie	exon	42563815	42563877	1000	+	.	gene_id "MSTRG.115527"; transcript_id "MSTRG.115527.105"; exon_number "14";
chr21	StringTie	exon	42564708	42564793	1000	+	.	gene_id "MSTRG.115527"; transcript_id "MSTRG.115527.105"; exon_number "15";
chr21	StringTie	exon	42565827	42565875	1000	+	.	gene_id "MSTRG.115527"; transcript_id "MSTRG.115527.105"; exon_number "16";
chr21	StringTie	exon	42566985	42567058	1000	+	.	gene_id "MSTRG.115527"; transcript_id "MSTRG.115527.105"; exon_number "17";
chr21	StringTie	exon	42568360	42568438	1000	+	.	gene_id "MSTRG.115527"; transcript_id "MSTRG.115527.105"; exon_number "18";
chr21	StringTie	exon	42574818	42574915	1000	+	.	gene_id "MSTRG.115527"; transcript_id "MSTRG.115527.105"; exon_number "19";
chr21	StringTie	exon	42579597	42579800	1000	+	.	gene_id "MSTRG.115527"; transcript_id "MSTRG.115527.105"; exon_number "20";
chr21	StringTie	exon	42580345	42581486	1000	+	.	gene_id "MSTRG.115527"; transcript_id "MSTRG.115527.105"; exon_number "21";
chr21	StringTie	transcript	42513876	42581464	1000	+	.	gene_id "MSTRG.115527"; transcript_id "MSTRG.115527.106";
chr21	StringTie	exon	42513876	42513924	1000	+	.	gene_id "MSTRG.115527"; transcript_id "MSTRG.115527.106"; exon_number "1";
chr21	StringTie	exon	42518277	42518510	1000	+	.	gene_id "MSTRG.115527"; transcript_id "MSTRG.115527.106"; exon_number "2";
chr21	StringTie	exon	42525776	42525857	1000	+	.	gene_id "MSTRG.115527"; transcript_id "MSTRG.115527.106"; exon_number "3";
chr21	StringTie	exon	42534357	42534583	1000	+	.	gene_id "MSTRG.115527"; transcript_id "MSTRG.115527.106"; exon_number "4";
chr21	StringTie	exon	42534698	42534830	1000	+	.	gene_id "MSTRG.115527"; transcript_id "MSTRG.115527.106"; exon_number "5";
chr21	StringTie	exon	42535472	42535550	1000	+	.	gene_id "MSTRG.115527"; transcript_id "MSTRG.115527.106"; exon_number "6";
chr21	StringTie	exon	42539512	42539647	1000	+	.	gene_id "MSTRG.115527"; transcript_id "MSTRG.115527.106"; exon_number "7";
chr21	StringTie	exon	42542404	42542480	1000	+	.	gene_id "MSTRG.115527"; transcript_id "MSTRG.115527.106"; exon_number "8";
chr21	StringTie	exon	42543436	42543602	1000	+	.	gene_id "MSTRG.115527"; transcript_id "MSTRG.115527.106"; exon_number "9";
chr21	StringTie	exon	42547103	42547140	1000	+	.	gene_id "MSTRG.115527"; transcript_id "MSTRG.115527.106"; exon_number "10";
chr21	StringTie	exon	42554062	42554141	1000	+	.	gene_id "MSTRG.115527"; transcript_id "MSTRG.115527.106"; exon_number "11";
chr21	StringTie	exon	42558945	42559089	1000	+	.	gene_id "MSTRG.115527"; transcript_id "MSTRG.115527.106"; exon_number "12";
chr21	StringTie	exon	42562078	42562168	1000	+	.	gene_id "MSTRG.115527"; transcript_id "MSTRG.115527.106"; exon_number "13";
chr21	StringTie	exon	42563815	42563877	1000	+	.	gene_id "MSTRG.115527"; transcript_id "MSTRG.115527.106"; exon_number "14";
chr21	StringTie	exon	42564708	42564793	1000	+	.	gene_id "MSTRG.115527"; transcript_id "MSTRG.115527.106"; exon_number "15";
chr21	StringTie	exon	42565827	42565875	1000	+	.	gene_id "MSTRG.115527"; transcript_id "MSTRG.115527.106"; exon_number "16";
chr21	StringTie	exon	42566985	42567058	1000	+	.	gene_id "MSTRG.115527"; transcript_id "MSTRG.115527.106"; exon_number "17";
chr21	StringTie	exon	42568360	42568438	1000	+	.	gene_id "MSTRG.115527"; transcript_id "MSTRG.115527.106"; exon_number "18";
chr21	StringTie	exon	42574818	42574915	1000	+	.	gene_id "MSTRG.115527"; transcript_id "MSTRG.115527.106"; exon_number "19";
chr21	StringTie	exon	42579736	42579800	1000	+	.	gene_id "MSTRG.115527"; transcript_id "MSTRG.115527.106"; exon_number "20";
chr21	StringTie	exon	42580345	42581464	1000	+	.	gene_id "MSTRG.115527"; transcript_id "MSTRG.115527.106"; exon_number "21";
chr21	StringTie	transcript	42513876	42581460	1000	+	.	gene_id "MSTRG.115527"; transcript_id "MSTRG.115527.107";
chr21	StringTie	exon	42513876	42513924	1000	+	.	gene_id "MSTRG.115527"; transcript_id "MSTRG.115527.107"; exon_number "1";
chr21	StringTie	exon	42518277	42518510	1000	+	.	gene_id "MSTRG.115527"; transcript_id "MSTRG.115527.107"; exon_number "2";
chr21	StringTie	exon	42525776	42525857	1000	+	.	gene_id "MSTRG.115527"; transcript_id "MSTRG.115527.107"; exon_number "3";
chr21	StringTie	exon	42534698	42534830	1000	+	.	gene_id "MSTRG.115527"; transcript_id "MSTRG.115527.107"; exon_number "4";
chr21	StringTie	exon	42535472	42535550	1000	+	.	gene_id "MSTRG.115527"; transcript_id "MSTRG.115527.107"; exon_number "5";
chr21	StringTie	exon	42539512	42539647	1000	+	.	gene_id "MSTRG.115527"; transcript_id "MSTRG.115527.107"; exon_number "6";
chr21	StringTie	exon	42542404	42542480	1000	+	.	gene_id "MSTRG.115527"; transcript_id "MSTRG.115527.107"; exon_number "7";
chr21	StringTie	exon	42543436	42543602	1000	+	.	gene_id "MSTRG.115527"; transcript_id "MSTRG.115527.107"; exon_number "8";
chr21	StringTie	exon	42547103	42547140	1000	+	.	gene_id "MSTRG.115527"; transcript_id "MSTRG.115527.107"; exon_number "9";
chr21	StringTie	exon	42548650	42548774	1000	+	.	gene_id "MSTRG.115527"; transcript_id "MSTRG.115527.107"; exon_number "10";
chr21	StringTie	exon	42554062	42554142	1000	+	.	gene_id "MSTRG.115527"; transcript_id "MSTRG.115527.107"; exon_number "11";
chr21	StringTie	exon	42558958	42559089	1000	+	.	gene_id "MSTRG.115527"; transcript_id "MSTRG.115527.107"; exon_number "12";
chr21	StringTie	exon	42562078	42562168	1000	+	.	gene_id "MSTRG.115527"; transcript_id "MSTRG.115527.107"; exon_number "13";
chr21	StringTie	exon	42563815	42563877	1000	+	.	gene_id "MSTRG.115527"; transcript_id "MSTRG.115527.107"; exon_number "14";
chr21	StringTie	exon	42564708	42564793	1000	+	.	gene_id "MSTRG.115527"; transcript_id "MSTRG.115527.107"; exon_number "15";
chr21	StringTie	exon	42565827	42565875	1000	+	.	gene_id "MSTRG.115527"; transcript_id "MSTRG.115527.107"; exon_number "16";
chr21	StringTie	exon	42566985	42567058	1000	+	.	gene_id "MSTRG.115527"; transcript_id "MSTRG.115527.107"; exon_number "17";
chr21	StringTie	exon	42568360	42568438	1000	+	.	gene_id "MSTRG.115527"; transcript_id "MSTRG.115527.107"; exon_number "18";
chr21	StringTie	exon	42574818	42574915	1000	+	.	gene_id "MSTRG.115527"; transcript_id "MSTRG.115527.107"; exon_number "19";
chr21	StringTie	exon	42579736	42579800	1000	+	.	gene_id "MSTRG.115527"; transcript_id "MSTRG.115527.107"; exon_number "20";
chr21	StringTie	exon	42580345	42581460	1000	+	.	gene_id "MSTRG.115527"; transcript_id "MSTRG.115527.107"; exon_number "21";
chr21	StringTie	transcript	42513877	42599282	1000	+	.	gene_id "MSTRG.115527"; transcript_id "MSTRG.115527.108";
chr21	StringTie	exon	42513877	42513924	1000	+	.	gene_id "MSTRG.115527"; transcript_id "MSTRG.115527.108"; exon_number "1";
chr21	StringTie	exon	42518277	42518510	1000	+	.	gene_id "MSTRG.115527"; transcript_id "MSTRG.115527.108"; exon_number "2";
chr21	StringTie	exon	42522684	42525179	1000	+	.	gene_id "MSTRG.115527"; transcript_id "MSTRG.115527.108"; exon_number "3";
chr21	StringTie	exon	42525776	42525857	1000	+	.	gene_id "MSTRG.115527"; transcript_id "MSTRG.115527.108"; exon_number "4";
chr21	StringTie	exon	42534698	42534830	1000	+	.	gene_id "MSTRG.115527"; transcript_id "MSTRG.115527.108"; exon_number "5";
chr21	StringTie	exon	42535472	42535550	1000	+	.	gene_id "MSTRG.115527"; transcript_id "MSTRG.115527.108"; exon_number "6";
chr21	StringTie	exon	42539512	42539647	1000	+	.	gene_id "MSTRG.115527"; transcript_id "MSTRG.115527.108"; exon_number "7";
chr21	StringTie	exon	42542404	42542480	1000	+	.	gene_id "MSTRG.115527"; transcript_id "MSTRG.115527.108"; exon_number "8";
chr21	StringTie	exon	42543436	42543602	1000	+	.	gene_id "MSTRG.115527"; transcript_id "MSTRG.115527.108"; exon_number "9";
chr21	StringTie	exon	42547103	42547140	1000	+	.	gene_id "MSTRG.115527"; transcript_id "MSTRG.115527.108"; exon_number "10";
chr21	StringTie	exon	42554062	42554142	1000	+	.	gene_id "MSTRG.115527"; transcript_id "MSTRG.115527.108"; exon_number "11";
chr21	StringTie	exon	42558958	42559089	1000	+	.	gene_id "MSTRG.115527"; transcript_id "MSTRG.115527.108"; exon_number "12";
chr21	StringTie	exon	42562078	42562168	1000	+	.	gene_id "MSTRG.115527"; transcript_id "MSTRG.115527.108"; exon_number "13";
chr21	StringTie	exon	42563815	42563877	1000	+	.	gene_id "MSTRG.115527"; transcript_id "MSTRG.115527.108"; exon_number "14";
chr21	StringTie	exon	42564708	42564793	1000	+	.	gene_id "MSTRG.115527"; transcript_id "MSTRG.115527.108"; exon_number "15";
chr21	StringTie	exon	42565827	42565875	1000	+	.	gene_id "MSTRG.115527"; transcript_id "MSTRG.115527.108"; exon_number "16";
chr21	StringTie	exon	42566985	42567058	1000	+	.	gene_id "MSTRG.115527"; transcript_id "MSTRG.115527.108"; exon_number "17";
chr21	StringTie	exon	42568360	42568438	1000	+	.	gene_id "MSTRG.115527"; transcript_id "MSTRG.115527.108"; exon_number "18";
chr21	StringTie	exon	42574818	42574915	1000	+	.	gene_id "MSTRG.115527"; transcript_id "MSTRG.115527.108"; exon_number "19";
chr21	StringTie	exon	42579736	42579800	1000	+	.	gene_id "MSTRG.115527"; transcript_id "MSTRG.115527.108"; exon_number "20";
chr21	StringTie	exon	42580345	42599282	1000	+	.	gene_id "MSTRG.115527"; transcript_id "MSTRG.115527.108"; exon_number "21";
chr21	StringTie	transcript	42513877	42582012	1000	+	.	gene_id "MSTRG.115527"; transcript_id "MSTRG.115527.109";
chr21	StringTie	exon	42513877	42513924	1000	+	.	gene_id "MSTRG.115527"; transcript_id "MSTRG.115527.109"; exon_number "1";
chr21	StringTie	exon	42514631	42514717	1000	+	.	gene_id "MSTRG.115527"; transcript_id "MSTRG.115527.109"; exon_number "2";
chr21	StringTie	exon	42518277	42518510	1000	+	.	gene_id "MSTRG.115527"; transcript_id "MSTRG.115527.109"; exon_number "3";
chr21	StringTie	exon	42525776	42525857	1000	+	.	gene_id "MSTRG.115527"; transcript_id "MSTRG.115527.109"; exon_number "4";
chr21	StringTie	exon	42534698	42534830	1000	+	.	gene_id "MSTRG.115527"; transcript_id "MSTRG.115527.109"; exon_number "5";
chr21	StringTie	exon	42535472	42535550	1000	+	.	gene_id "MSTRG.115527"; transcript_id "MSTRG.115527.109"; exon_number "6";
chr21	StringTie	exon	42539512	42539647	1000	+	.	gene_id "MSTRG.115527"; transcript_id "MSTRG.115527.109"; exon_number "7";
chr21	StringTie	exon	42542404	42542480	1000	+	.	gene_id "MSTRG.115527"; transcript_id "MSTRG.115527.109"; exon_number "8";
chr21	StringTie	exon	42543436	42543602	1000	+	.	gene_id "MSTRG.115527"; transcript_id "MSTRG.115527.109"; exon_number "9";
chr21	StringTie	exon	42547103	42547140	1000	+	.	gene_id "MSTRG.115527"; transcript_id "MSTRG.115527.109"; exon_number "10";
chr21	StringTie	exon	42554062	42554141	1000	+	.	gene_id "MSTRG.115527"; transcript_id "MSTRG.115527.109"; exon_number "11";
chr21	StringTie	exon	42558945	42559089	1000	+	.	gene_id "MSTRG.115527"; transcript_id "MSTRG.115527.109"; exon_number "12";
chr21	StringTie	exon	42562078	42562168	1000	+	.	gene_id "MSTRG.115527"; transcript_id "MSTRG.115527.109"; exon_number "13";
chr21	StringTie	exon	42563815	42563877	1000	+	.	gene_id "MSTRG.115527"; transcript_id "MSTRG.115527.109"; exon_number "14";
chr21	StringTie	exon	42564708	42564793	1000	+	.	gene_id "MSTRG.115527"; transcript_id "MSTRG.115527.109"; exon_number "15";
chr21	StringTie	exon	42565827	42565875	1000	+	.	gene_id "MSTRG.115527"; transcript_id "MSTRG.115527.109"; exon_number "16";
chr21	StringTie	exon	42566985	42567058	1000	+	.	gene_id "MSTRG.115527"; transcript_id "MSTRG.115527.109"; exon_number "17";
chr21	StringTie	exon	42568360	42568438	1000	+	.	gene_id "MSTRG.115527"; transcript_id "MSTRG.115527.109"; exon_number "18";
chr21	StringTie	exon	42574818	42574915	1000	+	.	gene_id "MSTRG.115527"; transcript_id "MSTRG.115527.109"; exon_number "19";
chr21	StringTie	exon	42579736	42579800	1000	+	.	gene_id "MSTRG.115527"; transcript_id "MSTRG.115527.109"; exon_number "20";
chr21	StringTie	exon	42580345	42582012	1000	+	.	gene_id "MSTRG.115527"; transcript_id "MSTRG.115527.109"; exon_number "21";
chr21	StringTie	transcript	42350423	42365101	1000	+	.	gene_id "MSTRG.115527"; transcript_id "MSTRG.115527.11";
chr21	StringTie	exon	42350423	42350605	1000	+	.	gene_id "MSTRG.115527"; transcript_id "MSTRG.115527.11"; exon_number "1";
chr21	StringTie	exon	42350881	42351013	1000	+	.	gene_id "MSTRG.115527"; transcript_id "MSTRG.115527.11"; exon_number "2";
chr21	StringTie	exon	42352399	42352508	1000	+	.	gene_id "MSTRG.115527"; transcript_id "MSTRG.115527.11"; exon_number "3";
chr21	StringTie	exon	42358777	42358953	1000	+	.	gene_id "MSTRG.115527"; transcript_id "MSTRG.115527.11"; exon_number "4";
chr21	StringTie	exon	42363230	42365101	1000	+	.	gene_id "MSTRG.115527"; transcript_id "MSTRG.115527.11"; exon_number "5";
chr21	StringTie	transcript	42513877	42581489	1000	+	.	gene_id "MSTRG.115527"; transcript_id "MSTRG.115527.110";
chr21	StringTie	exon	42513877	42513924	1000	+	.	gene_id "MSTRG.115527"; transcript_id "MSTRG.115527.110"; exon_number "1";
chr21	StringTie	exon	42518277	42518510	1000	+	.	gene_id "MSTRG.115527"; transcript_id "MSTRG.115527.110"; exon_number "2";
chr21	StringTie	exon	42525776	42525857	1000	+	.	gene_id "MSTRG.115527"; transcript_id "MSTRG.115527.110"; exon_number "3";
chr21	StringTie	exon	42534698	42534830	1000	+	.	gene_id "MSTRG.115527"; transcript_id "MSTRG.115527.110"; exon_number "4";
chr21	StringTie	exon	42535472	42535550	1000	+	.	gene_id "MSTRG.115527"; transcript_id "MSTRG.115527.110"; exon_number "5";
chr21	StringTie	exon	42539512	42539647	1000	+	.	gene_id "MSTRG.115527"; transcript_id "MSTRG.115527.110"; exon_number "6";
chr21	StringTie	exon	42542404	42542480	1000	+	.	gene_id "MSTRG.115527"; transcript_id "MSTRG.115527.110"; exon_number "7";
chr21	StringTie	exon	42543436	42543602	1000	+	.	gene_id "MSTRG.115527"; transcript_id "MSTRG.115527.110"; exon_number "8";
chr21	StringTie	exon	42547103	42547140	1000	+	.	gene_id "MSTRG.115527"; transcript_id "MSTRG.115527.110"; exon_number "9";
chr21	StringTie	exon	42554062	42554141	1000	+	.	gene_id "MSTRG.115527"; transcript_id "MSTRG.115527.110"; exon_number "10";
chr21	StringTie	exon	42558945	42559089	1000	+	.	gene_id "MSTRG.115527"; transcript_id "MSTRG.115527.110"; exon_number "11";
chr21	StringTie	exon	42562078	42562168	1000	+	.	gene_id "MSTRG.115527"; transcript_id "MSTRG.115527.110"; exon_number "12";
chr21	StringTie	exon	42563815	42563877	1000	+	.	gene_id "MSTRG.115527"; transcript_id "MSTRG.115527.110"; exon_number "13";
chr21	StringTie	exon	42564708	42564793	1000	+	.	gene_id "MSTRG.115527"; transcript_id "MSTRG.115527.110"; exon_number "14";
chr21	StringTie	exon	42565827	42565875	1000	+	.	gene_id "MSTRG.115527"; transcript_id "MSTRG.115527.110"; exon_number "15";
chr21	StringTie	exon	42566985	42567058	1000	+	.	gene_id "MSTRG.115527"; transcript_id "MSTRG.115527.110"; exon_number "16";
chr21	StringTie	exon	42568360	42568438	1000	+	.	gene_id "MSTRG.115527"; transcript_id "MSTRG.115527.110"; exon_number "17";
chr21	StringTie	exon	42574818	42574915	1000	+	.	gene_id "MSTRG.115527"; transcript_id "MSTRG.115527.110"; exon_number "18";
chr21	StringTie	exon	42579736	42579795	1000	+	.	gene_id "MSTRG.115527"; transcript_id "MSTRG.115527.110"; exon_number "19";
chr21	StringTie	exon	42580345	42581489	1000	+	.	gene_id "MSTRG.115527"; transcript_id "MSTRG.115527.110"; exon_number "20";
chr21	StringTie	transcript	42513877	42581444	1000	+	.	gene_id "MSTRG.115527"; transcript_id "MSTRG.115527.111";
chr21	StringTie	exon	42513877	42513924	1000	+	.	gene_id "MSTRG.115527"; transcript_id "MSTRG.115527.111"; exon_number "1";
chr21	StringTie	exon	42518277	42518510	1000	+	.	gene_id "MSTRG.115527"; transcript_id "MSTRG.115527.111"; exon_number "2";
chr21	StringTie	exon	42525782	42525857	1000	+	.	gene_id "MSTRG.115527"; transcript_id "MSTRG.115527.111"; exon_number "3";
chr21	StringTie	exon	42534698	42534830	1000	+	.	gene_id "MSTRG.115527"; transcript_id "MSTRG.115527.111"; exon_number "4";
chr21	StringTie	exon	42535472	42535550	1000	+	.	gene_id "MSTRG.115527"; transcript_id "MSTRG.115527.111"; exon_number "5";
chr21	StringTie	exon	42539512	42539647	1000	+	.	gene_id "MSTRG.115527"; transcript_id "MSTRG.115527.111"; exon_number "6";
chr21	StringTie	exon	42542404	42542480	1000	+	.	gene_id "MSTRG.115527"; transcript_id "MSTRG.115527.111"; exon_number "7";
chr21	StringTie	exon	42543436	42543602	1000	+	.	gene_id "MSTRG.115527"; transcript_id "MSTRG.115527.111"; exon_number "8";
chr21	StringTie	exon	42547103	42547140	1000	+	.	gene_id "MSTRG.115527"; transcript_id "MSTRG.115527.111"; exon_number "9";
chr21	StringTie	exon	42554062	42554142	1000	+	.	gene_id "MSTRG.115527"; transcript_id "MSTRG.115527.111"; exon_number "10";
chr21	StringTie	exon	42558958	42559089	1000	+	.	gene_id "MSTRG.115527"; transcript_id "MSTRG.115527.111"; exon_number "11";
chr21	StringTie	exon	42562078	42562168	1000	+	.	gene_id "MSTRG.115527"; transcript_id "MSTRG.115527.111"; exon_number "12";
chr21	StringTie	exon	42563815	42563877	1000	+	.	gene_id "MSTRG.115527"; transcript_id "MSTRG.115527.111"; exon_number "13";
chr21	StringTie	exon	42564708	42564793	1000	+	.	gene_id "MSTRG.115527"; transcript_id "MSTRG.115527.111"; exon_number "14";
chr21	StringTie	exon	42565827	42565875	1000	+	.	gene_id "MSTRG.115527"; transcript_id "MSTRG.115527.111"; exon_number "15";
chr21	StringTie	exon	42566985	42567058	1000	+	.	gene_id "MSTRG.115527"; transcript_id "MSTRG.115527.111"; exon_number "16";
chr21	StringTie	exon	42568360	42568438	1000	+	.	gene_id "MSTRG.115527"; transcript_id "MSTRG.115527.111"; exon_number "17";
chr21	StringTie	exon	42574818	42574915	1000	+	.	gene_id "MSTRG.115527"; transcript_id "MSTRG.115527.111"; exon_number "18";
chr21	StringTie	exon	42579736	42579800	1000	+	.	gene_id "MSTRG.115527"; transcript_id "MSTRG.115527.111"; exon_number "19";
chr21	StringTie	exon	42580345	42581444	1000	+	.	gene_id "MSTRG.115527"; transcript_id "MSTRG.115527.111"; exon_number "20";
chr21	StringTie	transcript	42513878	42581532	1000	+	.	gene_id "MSTRG.115527"; transcript_id "MSTRG.115527.112";
chr21	StringTie	exon	42513878	42513924	1000	+	.	gene_id "MSTRG.115527"; transcript_id "MSTRG.115527.112"; exon_number "1";
chr21	StringTie	exon	42518277	42518507	1000	+	.	gene_id "MSTRG.115527"; transcript_id "MSTRG.115527.112"; exon_number "2";
chr21	StringTie	exon	42525776	42525857	1000	+	.	gene_id "MSTRG.115527"; transcript_id "MSTRG.115527.112"; exon_number "3";
chr21	StringTie	exon	42534698	42534830	1000	+	.	gene_id "MSTRG.115527"; transcript_id "MSTRG.115527.112"; exon_number "4";
chr21	StringTie	exon	42535472	42535550	1000	+	.	gene_id "MSTRG.115527"; transcript_id "MSTRG.115527.112"; exon_number "5";
chr21	StringTie	exon	42539512	42539647	1000	+	.	gene_id "MSTRG.115527"; transcript_id "MSTRG.115527.112"; exon_number "6";
chr21	StringTie	exon	42542404	42542480	1000	+	.	gene_id "MSTRG.115527"; transcript_id "MSTRG.115527.112"; exon_number "7";
chr21	StringTie	exon	42543436	42543602	1000	+	.	gene_id "MSTRG.115527"; transcript_id "MSTRG.115527.112"; exon_number "8";
chr21	StringTie	exon	42547103	42547140	1000	+	.	gene_id "MSTRG.115527"; transcript_id "MSTRG.115527.112"; exon_number "9";
chr21	StringTie	exon	42554062	42554142	1000	+	.	gene_id "MSTRG.115527"; transcript_id "MSTRG.115527.112"; exon_number "10";
chr21	StringTie	exon	42558958	42559089	1000	+	.	gene_id "MSTRG.115527"; transcript_id "MSTRG.115527.112"; exon_number "11";
chr21	StringTie	exon	42562078	42562168	1000	+	.	gene_id "MSTRG.115527"; transcript_id "MSTRG.115527.112"; exon_number "12";
chr21	StringTie	exon	42563815	42563877	1000	+	.	gene_id "MSTRG.115527"; transcript_id "MSTRG.115527.112"; exon_number "13";
chr21	StringTie	exon	42564708	42564793	1000	+	.	gene_id "MSTRG.115527"; transcript_id "MSTRG.115527.112"; exon_number "14";
chr21	StringTie	exon	42565827	42565875	1000	+	.	gene_id "MSTRG.115527"; transcript_id "MSTRG.115527.112"; exon_number "15";
chr21	StringTie	exon	42566985	42567058	1000	+	.	gene_id "MSTRG.115527"; transcript_id "MSTRG.115527.112"; exon_number "16";
chr21	StringTie	exon	42568360	42568438	1000	+	.	gene_id "MSTRG.115527"; transcript_id "MSTRG.115527.112"; exon_number "17";
chr21	StringTie	exon	42574818	42574915	1000	+	.	gene_id "MSTRG.115527"; transcript_id "MSTRG.115527.112"; exon_number "18";
chr21	StringTie	exon	42579736	42579800	1000	+	.	gene_id "MSTRG.115527"; transcript_id "MSTRG.115527.112"; exon_number "19";
chr21	StringTie	exon	42580345	42581532	1000	+	.	gene_id "MSTRG.115527"; transcript_id "MSTRG.115527.112"; exon_number "20";
chr21	StringTie	transcript	42513879	42581514	1000	+	.	gene_id "MSTRG.115527"; transcript_id "MSTRG.115527.113";
chr21	StringTie	exon	42513879	42513924	1000	+	.	gene_id "MSTRG.115527"; transcript_id "MSTRG.115527.113"; exon_number "1";
chr21	StringTie	exon	42514631	42514717	1000	+	.	gene_id "MSTRG.115527"; transcript_id "MSTRG.115527.113"; exon_number "2";
chr21	StringTie	exon	42518277	42518510	1000	+	.	gene_id "MSTRG.115527"; transcript_id "MSTRG.115527.113"; exon_number "3";
chr21	StringTie	exon	42525776	42525857	1000	+	.	gene_id "MSTRG.115527"; transcript_id "MSTRG.115527.113"; exon_number "4";
chr21	StringTie	exon	42534357	42534830	1000	+	.	gene_id "MSTRG.115527"; transcript_id "MSTRG.115527.113"; exon_number "5";
chr21	StringTie	exon	42535472	42535550	1000	+	.	gene_id "MSTRG.115527"; transcript_id "MSTRG.115527.113"; exon_number "6";
chr21	StringTie	exon	42539512	42539647	1000	+	.	gene_id "MSTRG.115527"; transcript_id "MSTRG.115527.113"; exon_number "7";
chr21	StringTie	exon	42542404	42542480	1000	+	.	gene_id "MSTRG.115527"; transcript_id "MSTRG.115527.113"; exon_number "8";
chr21	StringTie	exon	42543436	42543602	1000	+	.	gene_id "MSTRG.115527"; transcript_id "MSTRG.115527.113"; exon_number "9";
chr21	StringTie	exon	42547103	42547140	1000	+	.	gene_id "MSTRG.115527"; transcript_id "MSTRG.115527.113"; exon_number "10";
chr21	StringTie	exon	42554062	42554142	1000	+	.	gene_id "MSTRG.115527"; transcript_id "MSTRG.115527.113"; exon_number "11";
chr21	StringTie	exon	42558958	42559089	1000	+	.	gene_id "MSTRG.115527"; transcript_id "MSTRG.115527.113"; exon_number "12";
chr21	StringTie	exon	42562078	42562168	1000	+	.	gene_id "MSTRG.115527"; transcript_id "MSTRG.115527.113"; exon_number "13";
chr21	StringTie	exon	42563815	42563877	1000	+	.	gene_id "MSTRG.115527"; transcript_id "MSTRG.115527.113"; exon_number "14";
chr21	StringTie	exon	42564708	42564793	1000	+	.	gene_id "MSTRG.115527"; transcript_id "MSTRG.115527.113"; exon_number "15";
chr21	StringTie	exon	42565827	42565875	1000	+	.	gene_id "MSTRG.115527"; transcript_id "MSTRG.115527.113"; exon_number "16";
chr21	StringTie	exon	42566985	42567058	1000	+	.	gene_id "MSTRG.115527"; transcript_id "MSTRG.115527.113"; exon_number "17";
chr21	StringTie	exon	42568360	42568438	1000	+	.	gene_id "MSTRG.115527"; transcript_id "MSTRG.115527.113"; exon_number "18";
chr21	StringTie	exon	42574818	42574915	1000	+	.	gene_id "MSTRG.115527"; transcript_id "MSTRG.115527.113"; exon_number "19";
chr21	StringTie	exon	42579736	42579800	1000	+	.	gene_id "MSTRG.115527"; transcript_id "MSTRG.115527.113"; exon_number "20";
chr21	StringTie	exon	42580345	42581514	1000	+	.	gene_id "MSTRG.115527"; transcript_id "MSTRG.115527.113"; exon_number "21";
chr21	StringTie	transcript	42513879	42581445	1000	+	.	gene_id "MSTRG.115527"; transcript_id "MSTRG.115527.114";
chr21	StringTie	exon	42513879	42513924	1000	+	.	gene_id "MSTRG.115527"; transcript_id "MSTRG.115527.114"; exon_number "1";
chr21	StringTie	exon	42514631	42514717	1000	+	.	gene_id "MSTRG.115527"; transcript_id "MSTRG.115527.114"; exon_number "2";
chr21	StringTie	exon	42518277	42518510	1000	+	.	gene_id "MSTRG.115527"; transcript_id "MSTRG.115527.114"; exon_number "3";
chr21	StringTie	exon	42525776	42525857	1000	+	.	gene_id "MSTRG.115527"; transcript_id "MSTRG.115527.114"; exon_number "4";
chr21	StringTie	exon	42534698	42534830	1000	+	.	gene_id "MSTRG.115527"; transcript_id "MSTRG.115527.114"; exon_number "5";
chr21	StringTie	exon	42535472	42535550	1000	+	.	gene_id "MSTRG.115527"; transcript_id "MSTRG.115527.114"; exon_number "6";
chr21	StringTie	exon	42539512	42539647	1000	+	.	gene_id "MSTRG.115527"; transcript_id "MSTRG.115527.114"; exon_number "7";
chr21	StringTie	exon	42542404	42542480	1000	+	.	gene_id "MSTRG.115527"; transcript_id "MSTRG.115527.114"; exon_number "8";
chr21	StringTie	exon	42543436	42543602	1000	+	.	gene_id "MSTRG.115527"; transcript_id "MSTRG.115527.114"; exon_number "9";
chr21	StringTie	exon	42547103	42547140	1000	+	.	gene_id "MSTRG.115527"; transcript_id "MSTRG.115527.114"; exon_number "10";
chr21	StringTie	exon	42554062	42554142	1000	+	.	gene_id "MSTRG.115527"; transcript_id "MSTRG.115527.114"; exon_number "11";
chr21	StringTie	exon	42562078	42562168	1000	+	.	gene_id "MSTRG.115527"; transcript_id "MSTRG.115527.114"; exon_number "12";
chr21	StringTie	exon	42563815	42563877	1000	+	.	gene_id "MSTRG.115527"; transcript_id "MSTRG.115527.114"; exon_number "13";
chr21	StringTie	exon	42564708	42564793	1000	+	.	gene_id "MSTRG.115527"; transcript_id "MSTRG.115527.114"; exon_number "14";
chr21	StringTie	exon	42565827	42565875	1000	+	.	gene_id "MSTRG.115527"; transcript_id "MSTRG.115527.114"; exon_number "15";
chr21	StringTie	exon	42566985	42567058	1000	+	.	gene_id "MSTRG.115527"; transcript_id "MSTRG.115527.114"; exon_number "16";
chr21	StringTie	exon	42568360	42568438	1000	+	.	gene_id "MSTRG.115527"; transcript_id "MSTRG.115527.114"; exon_number "17";
chr21	StringTie	exon	42574818	42574915	1000	+	.	gene_id "MSTRG.115527"; transcript_id "MSTRG.115527.114"; exon_number "18";
chr21	StringTie	exon	42579736	42579800	1000	+	.	gene_id "MSTRG.115527"; transcript_id "MSTRG.115527.114"; exon_number "19";
chr21	StringTie	exon	42580345	42581445	1000	+	.	gene_id "MSTRG.115527"; transcript_id "MSTRG.115527.114"; exon_number "20";
chr21	StringTie	transcript	42513879	42581465	1000	+	.	gene_id "MSTRG.115527"; transcript_id "MSTRG.115527.115";
chr21	StringTie	exon	42513879	42513924	1000	+	.	gene_id "MSTRG.115527"; transcript_id "MSTRG.115527.115"; exon_number "1";
chr21	StringTie	exon	42514631	42514717	1000	+	.	gene_id "MSTRG.115527"; transcript_id "MSTRG.115527.115"; exon_number "2";
chr21	StringTie	exon	42514870	42514935	1000	+	.	gene_id "MSTRG.115527"; transcript_id "MSTRG.115527.115"; exon_number "3";
chr21	StringTie	exon	42518277	42518510	1000	+	.	gene_id "MSTRG.115527"; transcript_id "MSTRG.115527.115"; exon_number "4";
chr21	StringTie	exon	42525776	42525857	1000	+	.	gene_id "MSTRG.115527"; transcript_id "MSTRG.115527.115"; exon_number "5";
chr21	StringTie	exon	42534698	42534830	1000	+	.	gene_id "MSTRG.115527"; transcript_id "MSTRG.115527.115"; exon_number "6";
chr21	StringTie	exon	42535472	42535550	1000	+	.	gene_id "MSTRG.115527"; transcript_id "MSTRG.115527.115"; exon_number "7";
chr21	StringTie	exon	42539512	42539647	1000	+	.	gene_id "MSTRG.115527"; transcript_id "MSTRG.115527.115"; exon_number "8";
chr21	StringTie	exon	42542404	42542480	1000	+	.	gene_id "MSTRG.115527"; transcript_id "MSTRG.115527.115"; exon_number "9";
chr21	StringTie	exon	42543436	42543602	1000	+	.	gene_id "MSTRG.115527"; transcript_id "MSTRG.115527.115"; exon_number "10";
chr21	StringTie	exon	42547103	42547140	1000	+	.	gene_id "MSTRG.115527"; transcript_id "MSTRG.115527.115"; exon_number "11";
chr21	StringTie	exon	42554062	42554142	1000	+	.	gene_id "MSTRG.115527"; transcript_id "MSTRG.115527.115"; exon_number "12";
chr21	StringTie	exon	42558958	42559089	1000	+	.	gene_id "MSTRG.115527"; transcript_id "MSTRG.115527.115"; exon_number "13";
chr21	StringTie	exon	42562078	42562168	1000	+	.	gene_id "MSTRG.115527"; transcript_id "MSTRG.115527.115"; exon_number "14";
chr21	StringTie	exon	42563815	42563877	1000	+	.	gene_id "MSTRG.115527"; transcript_id "MSTRG.115527.115"; exon_number "15";
chr21	StringTie	exon	42564708	42564793	1000	+	.	gene_id "MSTRG.115527"; transcript_id "MSTRG.115527.115"; exon_number "16";
chr21	StringTie	exon	42565827	42565875	1000	+	.	gene_id "MSTRG.115527"; transcript_id "MSTRG.115527.115"; exon_number "17";
chr21	StringTie	exon	42566985	42567058	1000	+	.	gene_id "MSTRG.115527"; transcript_id "MSTRG.115527.115"; exon_number "18";
chr21	StringTie	exon	42568360	42568438	1000	+	.	gene_id "MSTRG.115527"; transcript_id "MSTRG.115527.115"; exon_number "19";
chr21	StringTie	exon	42574818	42574915	1000	+	.	gene_id "MSTRG.115527"; transcript_id "MSTRG.115527.115"; exon_number "20";
chr21	StringTie	exon	42579736	42579800	1000	+	.	gene_id "MSTRG.115527"; transcript_id "MSTRG.115527.115"; exon_number "21";
chr21	StringTie	exon	42580352	42581465	1000	+	.	gene_id "MSTRG.115527"; transcript_id "MSTRG.115527.115"; exon_number "22";
chr21	StringTie	transcript	42513880	42581630	1000	+	.	gene_id "MSTRG.115527"; transcript_id "MSTRG.115527.116";
chr21	StringTie	exon	42513880	42513924	1000	+	.	gene_id "MSTRG.115527"; transcript_id "MSTRG.115527.116"; exon_number "1";
chr21	StringTie	exon	42514870	42514935	1000	+	.	gene_id "MSTRG.115527"; transcript_id "MSTRG.115527.116"; exon_number "2";
chr21	StringTie	exon	42518277	42518510	1000	+	.	gene_id "MSTRG.115527"; transcript_id "MSTRG.115527.116"; exon_number "3";
chr21	StringTie	exon	42525776	42525857	1000	+	.	gene_id "MSTRG.115527"; transcript_id "MSTRG.115527.116"; exon_number "4";
chr21	StringTie	exon	42539512	42539647	1000	+	.	gene_id "MSTRG.115527"; transcript_id "MSTRG.115527.116"; exon_number "5";
chr21	StringTie	exon	42542404	42542480	1000	+	.	gene_id "MSTRG.115527"; transcript_id "MSTRG.115527.116"; exon_number "6";
chr21	StringTie	exon	42543436	42543602	1000	+	.	gene_id "MSTRG.115527"; transcript_id "MSTRG.115527.116"; exon_number "7";
chr21	StringTie	exon	42547103	42547140	1000	+	.	gene_id "MSTRG.115527"; transcript_id "MSTRG.115527.116"; exon_number "8";
chr21	StringTie	exon	42554062	42554142	1000	+	.	gene_id "MSTRG.115527"; transcript_id "MSTRG.115527.116"; exon_number "9";
chr21	StringTie	exon	42558958	42559089	1000	+	.	gene_id "MSTRG.115527"; transcript_id "MSTRG.115527.116"; exon_number "10";
chr21	StringTie	exon	42562078	42562168	1000	+	.	gene_id "MSTRG.115527"; transcript_id "MSTRG.115527.116"; exon_number "11";
chr21	StringTie	exon	42563815	42563877	1000	+	.	gene_id "MSTRG.115527"; transcript_id "MSTRG.115527.116"; exon_number "12";
chr21	StringTie	exon	42564708	42564793	1000	+	.	gene_id "MSTRG.115527"; transcript_id "MSTRG.115527.116"; exon_number "13";
chr21	StringTie	exon	42565827	42565875	1000	+	.	gene_id "MSTRG.115527"; transcript_id "MSTRG.115527.116"; exon_number "14";
chr21	StringTie	exon	42566985	42567058	1000	+	.	gene_id "MSTRG.115527"; transcript_id "MSTRG.115527.116"; exon_number "15";
chr21	StringTie	exon	42568360	42568438	1000	+	.	gene_id "MSTRG.115527"; transcript_id "MSTRG.115527.116"; exon_number "16";
chr21	StringTie	exon	42574818	42574915	1000	+	.	gene_id "MSTRG.115527"; transcript_id "MSTRG.115527.116"; exon_number "17";
chr21	StringTie	exon	42579736	42581630	1000	+	.	gene_id "MSTRG.115527"; transcript_id "MSTRG.115527.116"; exon_number "18";
chr21	StringTie	transcript	42513880	42581433	1000	+	.	gene_id "MSTRG.115527"; transcript_id "MSTRG.115527.117";
chr21	StringTie	exon	42513880	42513924	1000	+	.	gene_id "MSTRG.115527"; transcript_id "MSTRG.115527.117"; exon_number "1";
chr21	StringTie	exon	42518277	42518510	1000	+	.	gene_id "MSTRG.115527"; transcript_id "MSTRG.115527.117"; exon_number "2";
chr21	StringTie	exon	42525776	42525857	1000	+	.	gene_id "MSTRG.115527"; transcript_id "MSTRG.115527.117"; exon_number "3";
chr21	StringTie	exon	42534698	42534830	1000	+	.	gene_id "MSTRG.115527"; transcript_id "MSTRG.115527.117"; exon_number "4";
chr21	StringTie	exon	42535472	42535550	1000	+	.	gene_id "MSTRG.115527"; transcript_id "MSTRG.115527.117"; exon_number "5";
chr21	StringTie	exon	42539512	42539647	1000	+	.	gene_id "MSTRG.115527"; transcript_id "MSTRG.115527.117"; exon_number "6";
chr21	StringTie	exon	42542404	42542480	1000	+	.	gene_id "MSTRG.115527"; transcript_id "MSTRG.115527.117"; exon_number "7";
chr21	StringTie	exon	42543436	42543602	1000	+	.	gene_id "MSTRG.115527"; transcript_id "MSTRG.115527.117"; exon_number "8";
chr21	StringTie	exon	42547103	42547140	1000	+	.	gene_id "MSTRG.115527"; transcript_id "MSTRG.115527.117"; exon_number "9";
chr21	StringTie	exon	42554062	42554142	1000	+	.	gene_id "MSTRG.115527"; transcript_id "MSTRG.115527.117"; exon_number "10";
chr21	StringTie	exon	42558726	42559089	1000	+	.	gene_id "MSTRG.115527"; transcript_id "MSTRG.115527.117"; exon_number "11";
chr21	StringTie	exon	42562078	42562168	1000	+	.	gene_id "MSTRG.115527"; transcript_id "MSTRG.115527.117"; exon_number "12";
chr21	StringTie	exon	42563815	42563877	1000	+	.	gene_id "MSTRG.115527"; transcript_id "MSTRG.115527.117"; exon_number "13";
chr21	StringTie	exon	42564708	42564793	1000	+	.	gene_id "MSTRG.115527"; transcript_id "MSTRG.115527.117"; exon_number "14";
chr21	StringTie	exon	42565827	42565875	1000	+	.	gene_id "MSTRG.115527"; transcript_id "MSTRG.115527.117"; exon_number "15";
chr21	StringTie	exon	42566985	42567058	1000	+	.	gene_id "MSTRG.115527"; transcript_id "MSTRG.115527.117"; exon_number "16";
chr21	StringTie	exon	42568360	42568438	1000	+	.	gene_id "MSTRG.115527"; transcript_id "MSTRG.115527.117"; exon_number "17";
chr21	StringTie	exon	42574818	42574915	1000	+	.	gene_id "MSTRG.115527"; transcript_id "MSTRG.115527.117"; exon_number "18";
chr21	StringTie	exon	42579736	42579800	1000	+	.	gene_id "MSTRG.115527"; transcript_id "MSTRG.115527.117"; exon_number "19";
chr21	StringTie	exon	42580345	42581433	1000	+	.	gene_id "MSTRG.115527"; transcript_id "MSTRG.115527.117"; exon_number "20";
chr21	StringTie	transcript	42513881	42583400	1000	+	.	gene_id "MSTRG.115527"; transcript_id "MSTRG.115527.118";
chr21	StringTie	exon	42513881	42513924	1000	+	.	gene_id "MSTRG.115527"; transcript_id "MSTRG.115527.118"; exon_number "1";
chr21	StringTie	exon	42518277	42518510	1000	+	.	gene_id "MSTRG.115527"; transcript_id "MSTRG.115527.118"; exon_number "2";
chr21	StringTie	exon	42522684	42525179	1000	+	.	gene_id "MSTRG.115527"; transcript_id "MSTRG.115527.118"; exon_number "3";
chr21	StringTie	exon	42525776	42525857	1000	+	.	gene_id "MSTRG.115527"; transcript_id "MSTRG.115527.118"; exon_number "4";
chr21	StringTie	exon	42534698	42534830	1000	+	.	gene_id "MSTRG.115527"; transcript_id "MSTRG.115527.118"; exon_number "5";
chr21	StringTie	exon	42535472	42535550	1000	+	.	gene_id "MSTRG.115527"; transcript_id "MSTRG.115527.118"; exon_number "6";
chr21	StringTie	exon	42539512	42539647	1000	+	.	gene_id "MSTRG.115527"; transcript_id "MSTRG.115527.118"; exon_number "7";
chr21	StringTie	exon	42542404	42542480	1000	+	.	gene_id "MSTRG.115527"; transcript_id "MSTRG.115527.118"; exon_number "8";
chr21	StringTie	exon	42543436	42543602	1000	+	.	gene_id "MSTRG.115527"; transcript_id "MSTRG.115527.118"; exon_number "9";
chr21	StringTie	exon	42547103	42547140	1000	+	.	gene_id "MSTRG.115527"; transcript_id "MSTRG.115527.118"; exon_number "10";
chr21	StringTie	exon	42554062	42554141	1000	+	.	gene_id "MSTRG.115527"; transcript_id "MSTRG.115527.118"; exon_number "11";
chr21	StringTie	exon	42558945	42559089	1000	+	.	gene_id "MSTRG.115527"; transcript_id "MSTRG.115527.118"; exon_number "12";
chr21	StringTie	exon	42562078	42562168	1000	+	.	gene_id "MSTRG.115527"; transcript_id "MSTRG.115527.118"; exon_number "13";
chr21	StringTie	exon	42563815	42563877	1000	+	.	gene_id "MSTRG.115527"; transcript_id "MSTRG.115527.118"; exon_number "14";
chr21	StringTie	exon	42564708	42564793	1000	+	.	gene_id "MSTRG.115527"; transcript_id "MSTRG.115527.118"; exon_number "15";
chr21	StringTie	exon	42565827	42565875	1000	+	.	gene_id "MSTRG.115527"; transcript_id "MSTRG.115527.118"; exon_number "16";
chr21	StringTie	exon	42566985	42567058	1000	+	.	gene_id "MSTRG.115527"; transcript_id "MSTRG.115527.118"; exon_number "17";
chr21	StringTie	exon	42568360	42568438	1000	+	.	gene_id "MSTRG.115527"; transcript_id "MSTRG.115527.118"; exon_number "18";
chr21	StringTie	exon	42574818	42574915	1000	+	.	gene_id "MSTRG.115527"; transcript_id "MSTRG.115527.118"; exon_number "19";
chr21	StringTie	exon	42579736	42579800	1000	+	.	gene_id "MSTRG.115527"; transcript_id "MSTRG.115527.118"; exon_number "20";
chr21	StringTie	exon	42580345	42583400	1000	+	.	gene_id "MSTRG.115527"; transcript_id "MSTRG.115527.118"; exon_number "21";
chr21	StringTie	transcript	42513882	42581526	1000	+	.	gene_id "MSTRG.115527"; transcript_id "MSTRG.115527.119";
chr21	StringTie	exon	42513882	42513924	1000	+	.	gene_id "MSTRG.115527"; transcript_id "MSTRG.115527.119"; exon_number "1";
chr21	StringTie	exon	42514631	42514717	1000	+	.	gene_id "MSTRG.115527"; transcript_id "MSTRG.115527.119"; exon_number "2";
chr21	StringTie	exon	42514870	42514935	1000	+	.	gene_id "MSTRG.115527"; transcript_id "MSTRG.115527.119"; exon_number "3";
chr21	StringTie	exon	42518277	42518510	1000	+	.	gene_id "MSTRG.115527"; transcript_id "MSTRG.115527.119"; exon_number "4";
chr21	StringTie	exon	42525776	42525857	1000	+	.	gene_id "MSTRG.115527"; transcript_id "MSTRG.115527.119"; exon_number "5";
chr21	StringTie	exon	42534698	42534830	1000	+	.	gene_id "MSTRG.115527"; transcript_id "MSTRG.115527.119"; exon_number "6";
chr21	StringTie	exon	42535472	42535550	1000	+	.	gene_id "MSTRG.115527"; transcript_id "MSTRG.115527.119"; exon_number "7";
chr21	StringTie	exon	42539512	42539647	1000	+	.	gene_id "MSTRG.115527"; transcript_id "MSTRG.115527.119"; exon_number "8";
chr21	StringTie	exon	42542404	42542480	1000	+	.	gene_id "MSTRG.115527"; transcript_id "MSTRG.115527.119"; exon_number "9";
chr21	StringTie	exon	42543436	42543602	1000	+	.	gene_id "MSTRG.115527"; transcript_id "MSTRG.115527.119"; exon_number "10";
chr21	StringTie	exon	42547103	42547140	1000	+	.	gene_id "MSTRG.115527"; transcript_id "MSTRG.115527.119"; exon_number "11";
chr21	StringTie	exon	42554062	42554142	1000	+	.	gene_id "MSTRG.115527"; transcript_id "MSTRG.115527.119"; exon_number "12";
chr21	StringTie	exon	42558958	42559089	1000	+	.	gene_id "MSTRG.115527"; transcript_id "MSTRG.115527.119"; exon_number "13";
chr21	StringTie	exon	42562078	42562168	1000	+	.	gene_id "MSTRG.115527"; transcript_id "MSTRG.115527.119"; exon_number "14";
chr21	StringTie	exon	42563815	42563877	1000	+	.	gene_id "MSTRG.115527"; transcript_id "MSTRG.115527.119"; exon_number "15";
chr21	StringTie	exon	42564708	42564793	1000	+	.	gene_id "MSTRG.115527"; transcript_id "MSTRG.115527.119"; exon_number "16";
chr21	StringTie	exon	42565827	42565875	1000	+	.	gene_id "MSTRG.115527"; transcript_id "MSTRG.115527.119"; exon_number "17";
chr21	StringTie	exon	42566985	42567058	1000	+	.	gene_id "MSTRG.115527"; transcript_id "MSTRG.115527.119"; exon_number "18";
chr21	StringTie	exon	42568360	42568438	1000	+	.	gene_id "MSTRG.115527"; transcript_id "MSTRG.115527.119"; exon_number "19";
chr21	StringTie	exon	42574818	42574915	1000	+	.	gene_id "MSTRG.115527"; transcript_id "MSTRG.115527.119"; exon_number "20";
chr21	StringTie	exon	42579471	42579800	1000	+	.	gene_id "MSTRG.115527"; transcript_id "MSTRG.115527.119"; exon_number "21";
chr21	StringTie	exon	42580345	42581526	1000	+	.	gene_id "MSTRG.115527"; transcript_id "MSTRG.115527.119"; exon_number "22";
chr21	StringTie	transcript	42350425	42359391	1000	+	.	gene_id "MSTRG.115527"; transcript_id "MSTRG.115527.12";
chr21	StringTie	exon	42350425	42350605	1000	+	.	gene_id "MSTRG.115527"; transcript_id "MSTRG.115527.12"; exon_number "1";
chr21	StringTie	exon	42350881	42351013	1000	+	.	gene_id "MSTRG.115527"; transcript_id "MSTRG.115527.12"; exon_number "2";
chr21	StringTie	exon	42352399	42352508	1000	+	.	gene_id "MSTRG.115527"; transcript_id "MSTRG.115527.12"; exon_number "3";
chr21	StringTie	exon	42352651	42353301	1000	+	.	gene_id "MSTRG.115527"; transcript_id "MSTRG.115527.12"; exon_number "4";
chr21	StringTie	exon	42358774	42358953	1000	+	.	gene_id "MSTRG.115527"; transcript_id "MSTRG.115527.12"; exon_number "5";
chr21	StringTie	exon	42359052	42359391	1000	+	.	gene_id "MSTRG.115527"; transcript_id "MSTRG.115527.12"; exon_number "6";
chr21	StringTie	transcript	42513882	42581438	1000	+	.	gene_id "MSTRG.115527"; transcript_id "MSTRG.115527.120";
chr21	StringTie	exon	42513882	42513924	1000	+	.	gene_id "MSTRG.115527"; transcript_id "MSTRG.115527.120"; exon_number "1";
chr21	StringTie	exon	42518277	42518510	1000	+	.	gene_id "MSTRG.115527"; transcript_id "MSTRG.115527.120"; exon_number "2";
chr21	StringTie	exon	42525776	42525857	1000	+	.	gene_id "MSTRG.115527"; transcript_id "MSTRG.115527.120"; exon_number "3";
chr21	StringTie	exon	42534698	42534830	1000	+	.	gene_id "MSTRG.115527"; transcript_id "MSTRG.115527.120"; exon_number "4";
chr21	StringTie	exon	42535086	42535550	1000	+	.	gene_id "MSTRG.115527"; transcript_id "MSTRG.115527.120"; exon_number "5";
chr21	StringTie	exon	42539512	42539647	1000	+	.	gene_id "MSTRG.115527"; transcript_id "MSTRG.115527.120"; exon_number "6";
chr21	StringTie	exon	42542404	42542480	1000	+	.	gene_id "MSTRG.115527"; transcript_id "MSTRG.115527.120"; exon_number "7";
chr21	StringTie	exon	42543436	42543602	1000	+	.	gene_id "MSTRG.115527"; transcript_id "MSTRG.115527.120"; exon_number "8";
chr21	StringTie	exon	42547103	42547140	1000	+	.	gene_id "MSTRG.115527"; transcript_id "MSTRG.115527.120"; exon_number "9";
chr21	StringTie	exon	42554062	42554142	1000	+	.	gene_id "MSTRG.115527"; transcript_id "MSTRG.115527.120"; exon_number "10";
chr21	StringTie	exon	42558958	42559089	1000	+	.	gene_id "MSTRG.115527"; transcript_id "MSTRG.115527.120"; exon_number "11";
chr21	StringTie	exon	42562078	42562168	1000	+	.	gene_id "MSTRG.115527"; transcript_id "MSTRG.115527.120"; exon_number "12";
chr21	StringTie	exon	42563815	42563877	1000	+	.	gene_id "MSTRG.115527"; transcript_id "MSTRG.115527.120"; exon_number "13";
chr21	StringTie	exon	42564708	42564793	1000	+	.	gene_id "MSTRG.115527"; transcript_id "MSTRG.115527.120"; exon_number "14";
chr21	StringTie	exon	42565827	42565875	1000	+	.	gene_id "MSTRG.115527"; transcript_id "MSTRG.115527.120"; exon_number "15";
chr21	StringTie	exon	42566985	42567058	1000	+	.	gene_id "MSTRG.115527"; transcript_id "MSTRG.115527.120"; exon_number "16";
chr21	StringTie	exon	42568360	42568438	1000	+	.	gene_id "MSTRG.115527"; transcript_id "MSTRG.115527.120"; exon_number "17";
chr21	StringTie	exon	42574818	42574915	1000	+	.	gene_id "MSTRG.115527"; transcript_id "MSTRG.115527.120"; exon_number "18";
chr21	StringTie	exon	42579736	42579800	1000	+	.	gene_id "MSTRG.115527"; transcript_id "MSTRG.115527.120"; exon_number "19";
chr21	StringTie	exon	42580345	42581438	1000	+	.	gene_id "MSTRG.115527"; transcript_id "MSTRG.115527.120"; exon_number "20";
chr21	StringTie	transcript	42513882	42581445	1000	+	.	gene_id "MSTRG.115527"; transcript_id "MSTRG.115527.121";
chr21	StringTie	exon	42513882	42513924	1000	+	.	gene_id "MSTRG.115527"; transcript_id "MSTRG.115527.121"; exon_number "1";
chr21	StringTie	exon	42514631	42514717	1000	+	.	gene_id "MSTRG.115527"; transcript_id "MSTRG.115527.121"; exon_number "2";
chr21	StringTie	exon	42518277	42518510	1000	+	.	gene_id "MSTRG.115527"; transcript_id "MSTRG.115527.121"; exon_number "3";
chr21	StringTie	exon	42525776	42525857	1000	+	.	gene_id "MSTRG.115527"; transcript_id "MSTRG.115527.121"; exon_number "4";
chr21	StringTie	exon	42534698	42534830	1000	+	.	gene_id "MSTRG.115527"; transcript_id "MSTRG.115527.121"; exon_number "5";
chr21	StringTie	exon	42535472	42535550	1000	+	.	gene_id "MSTRG.115527"; transcript_id "MSTRG.115527.121"; exon_number "6";
chr21	StringTie	exon	42539512	42539647	1000	+	.	gene_id "MSTRG.115527"; transcript_id "MSTRG.115527.121"; exon_number "7";
chr21	StringTie	exon	42542404	42542480	1000	+	.	gene_id "MSTRG.115527"; transcript_id "MSTRG.115527.121"; exon_number "8";
chr21	StringTie	exon	42543436	42543602	1000	+	.	gene_id "MSTRG.115527"; transcript_id "MSTRG.115527.121"; exon_number "9";
chr21	StringTie	exon	42547103	42547140	1000	+	.	gene_id "MSTRG.115527"; transcript_id "MSTRG.115527.121"; exon_number "10";
chr21	StringTie	exon	42554062	42554142	1000	+	.	gene_id "MSTRG.115527"; transcript_id "MSTRG.115527.121"; exon_number "11";
chr21	StringTie	exon	42558958	42559089	1000	+	.	gene_id "MSTRG.115527"; transcript_id "MSTRG.115527.121"; exon_number "12";
chr21	StringTie	exon	42562078	42562168	1000	+	.	gene_id "MSTRG.115527"; transcript_id "MSTRG.115527.121"; exon_number "13";
chr21	StringTie	exon	42563815	42563877	1000	+	.	gene_id "MSTRG.115527"; transcript_id "MSTRG.115527.121"; exon_number "14";
chr21	StringTie	exon	42565827	42565875	1000	+	.	gene_id "MSTRG.115527"; transcript_id "MSTRG.115527.121"; exon_number "15";
chr21	StringTie	exon	42566985	42567058	1000	+	.	gene_id "MSTRG.115527"; transcript_id "MSTRG.115527.121"; exon_number "16";
chr21	StringTie	exon	42568360	42568438	1000	+	.	gene_id "MSTRG.115527"; transcript_id "MSTRG.115527.121"; exon_number "17";
chr21	StringTie	exon	42574818	42574915	1000	+	.	gene_id "MSTRG.115527"; transcript_id "MSTRG.115527.121"; exon_number "18";
chr21	StringTie	exon	42579736	42579800	1000	+	.	gene_id "MSTRG.115527"; transcript_id "MSTRG.115527.121"; exon_number "19";
chr21	StringTie	exon	42580345	42581445	1000	+	.	gene_id "MSTRG.115527"; transcript_id "MSTRG.115527.121"; exon_number "20";
chr21	StringTie	transcript	42513882	42590480	1000	+	.	gene_id "MSTRG.115527"; transcript_id "MSTRG.115527.122";
chr21	StringTie	exon	42513882	42513924	1000	+	.	gene_id "MSTRG.115527"; transcript_id "MSTRG.115527.122"; exon_number "1";
chr21	StringTie	exon	42514870	42514935	1000	+	.	gene_id "MSTRG.115527"; transcript_id "MSTRG.115527.122"; exon_number "2";
chr21	StringTie	exon	42518277	42518510	1000	+	.	gene_id "MSTRG.115527"; transcript_id "MSTRG.115527.122"; exon_number "3";
chr21	StringTie	exon	42525776	42525857	1000	+	.	gene_id "MSTRG.115527"; transcript_id "MSTRG.115527.122"; exon_number "4";
chr21	StringTie	exon	42534698	42534830	1000	+	.	gene_id "MSTRG.115527"; transcript_id "MSTRG.115527.122"; exon_number "5";
chr21	StringTie	exon	42535472	42535550	1000	+	.	gene_id "MSTRG.115527"; transcript_id "MSTRG.115527.122"; exon_number "6";
chr21	StringTie	exon	42539512	42539647	1000	+	.	gene_id "MSTRG.115527"; transcript_id "MSTRG.115527.122"; exon_number "7";
chr21	StringTie	exon	42542404	42542480	1000	+	.	gene_id "MSTRG.115527"; transcript_id "MSTRG.115527.122"; exon_number "8";
chr21	StringTie	exon	42543436	42543602	1000	+	.	gene_id "MSTRG.115527"; transcript_id "MSTRG.115527.122"; exon_number "9";
chr21	StringTie	exon	42547103	42547140	1000	+	.	gene_id "MSTRG.115527"; transcript_id "MSTRG.115527.122"; exon_number "10";
chr21	StringTie	exon	42554062	42554142	1000	+	.	gene_id "MSTRG.115527"; transcript_id "MSTRG.115527.122"; exon_number "11";
chr21	StringTie	exon	42558958	42559089	1000	+	.	gene_id "MSTRG.115527"; transcript_id "MSTRG.115527.122"; exon_number "12";
chr21	StringTie	exon	42562078	42562168	1000	+	.	gene_id "MSTRG.115527"; transcript_id "MSTRG.115527.122"; exon_number "13";
chr21	StringTie	exon	42563815	42563877	1000	+	.	gene_id "MSTRG.115527"; transcript_id "MSTRG.115527.122"; exon_number "14";
chr21	StringTie	exon	42564708	42564793	1000	+	.	gene_id "MSTRG.115527"; transcript_id "MSTRG.115527.122"; exon_number "15";
chr21	StringTie	exon	42565827	42565875	1000	+	.	gene_id "MSTRG.115527"; transcript_id "MSTRG.115527.122"; exon_number "16";
chr21	StringTie	exon	42566985	42567058	1000	+	.	gene_id "MSTRG.115527"; transcript_id "MSTRG.115527.122"; exon_number "17";
chr21	StringTie	exon	42568360	42568438	1000	+	.	gene_id "MSTRG.115527"; transcript_id "MSTRG.115527.122"; exon_number "18";
chr21	StringTie	exon	42574818	42574915	1000	+	.	gene_id "MSTRG.115527"; transcript_id "MSTRG.115527.122"; exon_number "19";
chr21	StringTie	exon	42575767	42579800	1000	+	.	gene_id "MSTRG.115527"; transcript_id "MSTRG.115527.122"; exon_number "20";
chr21	StringTie	exon	42580345	42590480	1000	+	.	gene_id "MSTRG.115527"; transcript_id "MSTRG.115527.122"; exon_number "21";
chr21	StringTie	transcript	42513884	42581596	1000	+	.	gene_id "MSTRG.115527"; transcript_id "MSTRG.115527.123";
chr21	StringTie	exon	42513884	42513924	1000	+	.	gene_id "MSTRG.115527"; transcript_id "MSTRG.115527.123"; exon_number "1";
chr21	StringTie	exon	42518277	42518510	1000	+	.	gene_id "MSTRG.115527"; transcript_id "MSTRG.115527.123"; exon_number "2";
chr21	StringTie	exon	42525776	42525857	1000	+	.	gene_id "MSTRG.115527"; transcript_id "MSTRG.115527.123"; exon_number "3";
chr21	StringTie	exon	42534698	42534830	1000	+	.	gene_id "MSTRG.115527"; transcript_id "MSTRG.115527.123"; exon_number "4";
chr21	StringTie	exon	42535472	42535550	1000	+	.	gene_id "MSTRG.115527"; transcript_id "MSTRG.115527.123"; exon_number "5";
chr21	StringTie	exon	42539512	42539647	1000	+	.	gene_id "MSTRG.115527"; transcript_id "MSTRG.115527.123"; exon_number "6";
chr21	StringTie	exon	42542404	42542480	1000	+	.	gene_id "MSTRG.115527"; transcript_id "MSTRG.115527.123"; exon_number "7";
chr21	StringTie	exon	42543436	42543602	1000	+	.	gene_id "MSTRG.115527"; transcript_id "MSTRG.115527.123"; exon_number "8";
chr21	StringTie	exon	42547103	42547140	1000	+	.	gene_id "MSTRG.115527"; transcript_id "MSTRG.115527.123"; exon_number "9";
chr21	StringTie	exon	42554062	42554142	1000	+	.	gene_id "MSTRG.115527"; transcript_id "MSTRG.115527.123"; exon_number "10";
chr21	StringTie	exon	42558726	42559089	1000	+	.	gene_id "MSTRG.115527"; transcript_id "MSTRG.115527.123"; exon_number "11";
chr21	StringTie	exon	42562078	42562168	1000	+	.	gene_id "MSTRG.115527"; transcript_id "MSTRG.115527.123"; exon_number "12";
chr21	StringTie	exon	42563815	42563877	1000	+	.	gene_id "MSTRG.115527"; transcript_id "MSTRG.115527.123"; exon_number "13";
chr21	StringTie	exon	42564708	42564793	1000	+	.	gene_id "MSTRG.115527"; transcript_id "MSTRG.115527.123"; exon_number "14";
chr21	StringTie	exon	42565827	42565875	1000	+	.	gene_id "MSTRG.115527"; transcript_id "MSTRG.115527.123"; exon_number "15";
chr21	StringTie	exon	42566985	42567058	1000	+	.	gene_id "MSTRG.115527"; transcript_id "MSTRG.115527.123"; exon_number "16";
chr21	StringTie	exon	42568360	42568438	1000	+	.	gene_id "MSTRG.115527"; transcript_id "MSTRG.115527.123"; exon_number "17";
chr21	StringTie	exon	42574818	42581596	1000	+	.	gene_id "MSTRG.115527"; transcript_id "MSTRG.115527.123"; exon_number "18";
chr21	StringTie	transcript	42513885	42581444	1000	+	.	gene_id "MSTRG.115527"; transcript_id "MSTRG.115527.124";
chr21	StringTie	exon	42513885	42513924	1000	+	.	gene_id "MSTRG.115527"; transcript_id "MSTRG.115527.124"; exon_number "1";
chr21	StringTie	exon	42518277	42518510	1000	+	.	gene_id "MSTRG.115527"; transcript_id "MSTRG.115527.124"; exon_number "2";
chr21	StringTie	exon	42534698	42534830	1000	+	.	gene_id "MSTRG.115527"; transcript_id "MSTRG.115527.124"; exon_number "3";
chr21	StringTie	exon	42535472	42535550	1000	+	.	gene_id "MSTRG.115527"; transcript_id "MSTRG.115527.124"; exon_number "4";
chr21	StringTie	exon	42539512	42539647	1000	+	.	gene_id "MSTRG.115527"; transcript_id "MSTRG.115527.124"; exon_number "5";
chr21	StringTie	exon	42542404	42542480	1000	+	.	gene_id "MSTRG.115527"; transcript_id "MSTRG.115527.124"; exon_number "6";
chr21	StringTie	exon	42543436	42543602	1000	+	.	gene_id "MSTRG.115527"; transcript_id "MSTRG.115527.124"; exon_number "7";
chr21	StringTie	exon	42547103	42547140	1000	+	.	gene_id "MSTRG.115527"; transcript_id "MSTRG.115527.124"; exon_number "8";
chr21	StringTie	exon	42554062	42554142	1000	+	.	gene_id "MSTRG.115527"; transcript_id "MSTRG.115527.124"; exon_number "9";
chr21	StringTie	exon	42558958	42559089	1000	+	.	gene_id "MSTRG.115527"; transcript_id "MSTRG.115527.124"; exon_number "10";
chr21	StringTie	exon	42562078	42562168	1000	+	.	gene_id "MSTRG.115527"; transcript_id "MSTRG.115527.124"; exon_number "11";
chr21	StringTie	exon	42563815	42563877	1000	+	.	gene_id "MSTRG.115527"; transcript_id "MSTRG.115527.124"; exon_number "12";
chr21	StringTie	exon	42564708	42564793	1000	+	.	gene_id "MSTRG.115527"; transcript_id "MSTRG.115527.124"; exon_number "13";
chr21	StringTie	exon	42565827	42565875	1000	+	.	gene_id "MSTRG.115527"; transcript_id "MSTRG.115527.124"; exon_number "14";
chr21	StringTie	exon	42566985	42567058	1000	+	.	gene_id "MSTRG.115527"; transcript_id "MSTRG.115527.124"; exon_number "15";
chr21	StringTie	exon	42568360	42574915	1000	+	.	gene_id "MSTRG.115527"; transcript_id "MSTRG.115527.124"; exon_number "16";
chr21	StringTie	exon	42579471	42581444	1000	+	.	gene_id "MSTRG.115527"; transcript_id "MSTRG.115527.124"; exon_number "17";
chr21	StringTie	transcript	42513885	42581437	1000	+	.	gene_id "MSTRG.115527"; transcript_id "MSTRG.115527.125";
chr21	StringTie	exon	42513885	42513924	1000	+	.	gene_id "MSTRG.115527"; transcript_id "MSTRG.115527.125"; exon_number "1";
chr21	StringTie	exon	42518277	42518510	1000	+	.	gene_id "MSTRG.115527"; transcript_id "MSTRG.115527.125"; exon_number "2";
chr21	StringTie	exon	42525776	42525857	1000	+	.	gene_id "MSTRG.115527"; transcript_id "MSTRG.115527.125"; exon_number "3";
chr21	StringTie	exon	42534357	42534830	1000	+	.	gene_id "MSTRG.115527"; transcript_id "MSTRG.115527.125"; exon_number "4";
chr21	StringTie	exon	42535472	42535550	1000	+	.	gene_id "MSTRG.115527"; transcript_id "MSTRG.115527.125"; exon_number "5";
chr21	StringTie	exon	42539512	42539647	1000	+	.	gene_id "MSTRG.115527"; transcript_id "MSTRG.115527.125"; exon_number "6";
chr21	StringTie	exon	42542404	42542480	1000	+	.	gene_id "MSTRG.115527"; transcript_id "MSTRG.115527.125"; exon_number "7";
chr21	StringTie	exon	42543436	42543602	1000	+	.	gene_id "MSTRG.115527"; transcript_id "MSTRG.115527.125"; exon_number "8";
chr21	StringTie	exon	42547103	42547140	1000	+	.	gene_id "MSTRG.115527"; transcript_id "MSTRG.115527.125"; exon_number "9";
chr21	StringTie	exon	42554062	42554142	1000	+	.	gene_id "MSTRG.115527"; transcript_id "MSTRG.115527.125"; exon_number "10";
chr21	StringTie	exon	42558958	42559089	1000	+	.	gene_id "MSTRG.115527"; transcript_id "MSTRG.115527.125"; exon_number "11";
chr21	StringTie	exon	42562078	42562168	1000	+	.	gene_id "MSTRG.115527"; transcript_id "MSTRG.115527.125"; exon_number "12";
chr21	StringTie	exon	42563815	42563877	1000	+	.	gene_id "MSTRG.115527"; transcript_id "MSTRG.115527.125"; exon_number "13";
chr21	StringTie	exon	42564708	42564793	1000	+	.	gene_id "MSTRG.115527"; transcript_id "MSTRG.115527.125"; exon_number "14";
chr21	StringTie	exon	42565827	42565875	1000	+	.	gene_id "MSTRG.115527"; transcript_id "MSTRG.115527.125"; exon_number "15";
chr21	StringTie	exon	42566985	42567058	1000	+	.	gene_id "MSTRG.115527"; transcript_id "MSTRG.115527.125"; exon_number "16";
chr21	StringTie	exon	42568360	42568438	1000	+	.	gene_id "MSTRG.115527"; transcript_id "MSTRG.115527.125"; exon_number "17";
chr21	StringTie	exon	42574818	42574915	1000	+	.	gene_id "MSTRG.115527"; transcript_id "MSTRG.115527.125"; exon_number "18";
chr21	StringTie	exon	42579736	42579800	1000	+	.	gene_id "MSTRG.115527"; transcript_id "MSTRG.115527.125"; exon_number "19";
chr21	StringTie	exon	42580352	42581437	1000	+	.	gene_id "MSTRG.115527"; transcript_id "MSTRG.115527.125"; exon_number "20";
chr21	StringTie	transcript	42513886	42581757	1000	+	.	gene_id "MSTRG.115527"; transcript_id "MSTRG.115527.126";
chr21	StringTie	exon	42513886	42513924	1000	+	.	gene_id "MSTRG.115527"; transcript_id "MSTRG.115527.126"; exon_number "1";
chr21	StringTie	exon	42514631	42514717	1000	+	.	gene_id "MSTRG.115527"; transcript_id "MSTRG.115527.126"; exon_number "2";
chr21	StringTie	exon	42518277	42518510	1000	+	.	gene_id "MSTRG.115527"; transcript_id "MSTRG.115527.126"; exon_number "3";
chr21	StringTie	exon	42525776	42525857	1000	+	.	gene_id "MSTRG.115527"; transcript_id "MSTRG.115527.126"; exon_number "4";
chr21	StringTie	exon	42539512	42539647	1000	+	.	gene_id "MSTRG.115527"; transcript_id "MSTRG.115527.126"; exon_number "5";
chr21	StringTie	exon	42542404	42542480	1000	+	.	gene_id "MSTRG.115527"; transcript_id "MSTRG.115527.126"; exon_number "6";
chr21	StringTie	exon	42543436	42543602	1000	+	.	gene_id "MSTRG.115527"; transcript_id "MSTRG.115527.126"; exon_number "7";
chr21	StringTie	exon	42547103	42547140	1000	+	.	gene_id "MSTRG.115527"; transcript_id "MSTRG.115527.126"; exon_number "8";
chr21	StringTie	exon	42554062	42554142	1000	+	.	gene_id "MSTRG.115527"; transcript_id "MSTRG.115527.126"; exon_number "9";
chr21	StringTie	exon	42558958	42559089	1000	+	.	gene_id "MSTRG.115527"; transcript_id "MSTRG.115527.126"; exon_number "10";
chr21	StringTie	exon	42562078	42562168	1000	+	.	gene_id "MSTRG.115527"; transcript_id "MSTRG.115527.126"; exon_number "11";
chr21	StringTie	exon	42563815	42563877	1000	+	.	gene_id "MSTRG.115527"; transcript_id "MSTRG.115527.126"; exon_number "12";
chr21	StringTie	exon	42565827	42565875	1000	+	.	gene_id "MSTRG.115527"; transcript_id "MSTRG.115527.126"; exon_number "13";
chr21	StringTie	exon	42566985	42567058	1000	+	.	gene_id "MSTRG.115527"; transcript_id "MSTRG.115527.126"; exon_number "14";
chr21	StringTie	exon	42568360	42568438	1000	+	.	gene_id "MSTRG.115527"; transcript_id "MSTRG.115527.126"; exon_number "15";
chr21	StringTie	exon	42574818	42574915	1000	+	.	gene_id "MSTRG.115527"; transcript_id "MSTRG.115527.126"; exon_number "16";
chr21	StringTie	exon	42579736	42579800	1000	+	.	gene_id "MSTRG.115527"; transcript_id "MSTRG.115527.126"; exon_number "17";
chr21	StringTie	exon	42580345	42581757	1000	+	.	gene_id "MSTRG.115527"; transcript_id "MSTRG.115527.126"; exon_number "18";
chr21	StringTie	transcript	42513886	42581445	1000	+	.	gene_id "MSTRG.115527"; transcript_id "MSTRG.115527.127";
chr21	StringTie	exon	42513886	42513924	1000	+	.	gene_id "MSTRG.115527"; transcript_id "MSTRG.115527.127"; exon_number "1";
chr21	StringTie	exon	42518277	42518510	1000	+	.	gene_id "MSTRG.115527"; transcript_id "MSTRG.115527.127"; exon_number "2";
chr21	StringTie	exon	42525776	42525857	1000	+	.	gene_id "MSTRG.115527"; transcript_id "MSTRG.115527.127"; exon_number "3";
chr21	StringTie	exon	42534698	42534830	1000	+	.	gene_id "MSTRG.115527"; transcript_id "MSTRG.115527.127"; exon_number "4";
chr21	StringTie	exon	42535472	42535550	1000	+	.	gene_id "MSTRG.115527"; transcript_id "MSTRG.115527.127"; exon_number "5";
chr21	StringTie	exon	42539512	42539647	1000	+	.	gene_id "MSTRG.115527"; transcript_id "MSTRG.115527.127"; exon_number "6";
chr21	StringTie	exon	42542404	42542480	1000	+	.	gene_id "MSTRG.115527"; transcript_id "MSTRG.115527.127"; exon_number "7";
chr21	StringTie	exon	42543436	42543602	1000	+	.	gene_id "MSTRG.115527"; transcript_id "MSTRG.115527.127"; exon_number "8";
chr21	StringTie	exon	42547103	42547140	1000	+	.	gene_id "MSTRG.115527"; transcript_id "MSTRG.115527.127"; exon_number "9";
chr21	StringTie	exon	42554062	42554141	1000	+	.	gene_id "MSTRG.115527"; transcript_id "MSTRG.115527.127"; exon_number "10";
chr21	StringTie	exon	42558958	42559089	1000	+	.	gene_id "MSTRG.115527"; transcript_id "MSTRG.115527.127"; exon_number "11";
chr21	StringTie	exon	42562078	42562168	1000	+	.	gene_id "MSTRG.115527"; transcript_id "MSTRG.115527.127"; exon_number "12";
chr21	StringTie	exon	42563815	42563877	1000	+	.	gene_id "MSTRG.115527"; transcript_id "MSTRG.115527.127"; exon_number "13";
chr21	StringTie	exon	42564708	42564793	1000	+	.	gene_id "MSTRG.115527"; transcript_id "MSTRG.115527.127"; exon_number "14";
chr21	StringTie	exon	42565827	42565875	1000	+	.	gene_id "MSTRG.115527"; transcript_id "MSTRG.115527.127"; exon_number "15";
chr21	StringTie	exon	42566985	42567058	1000	+	.	gene_id "MSTRG.115527"; transcript_id "MSTRG.115527.127"; exon_number "16";
chr21	StringTie	exon	42568360	42568438	1000	+	.	gene_id "MSTRG.115527"; transcript_id "MSTRG.115527.127"; exon_number "17";
chr21	StringTie	exon	42574824	42574915	1000	+	.	gene_id "MSTRG.115527"; transcript_id "MSTRG.115527.127"; exon_number "18";
chr21	StringTie	exon	42579736	42579800	1000	+	.	gene_id "MSTRG.115527"; transcript_id "MSTRG.115527.127"; exon_number "19";
chr21	StringTie	exon	42580345	42581445	1000	+	.	gene_id "MSTRG.115527"; transcript_id "MSTRG.115527.127"; exon_number "20";
chr21	StringTie	transcript	42513887	42581445	1000	+	.	gene_id "MSTRG.115527"; transcript_id "MSTRG.115527.128";
chr21	StringTie	exon	42513887	42513924	1000	+	.	gene_id "MSTRG.115527"; transcript_id "MSTRG.115527.128"; exon_number "1";
chr21	StringTie	exon	42518277	42518510	1000	+	.	gene_id "MSTRG.115527"; transcript_id "MSTRG.115527.128"; exon_number "2";
chr21	StringTie	exon	42525776	42525857	1000	+	.	gene_id "MSTRG.115527"; transcript_id "MSTRG.115527.128"; exon_number "3";
chr21	StringTie	exon	42534698	42534830	1000	+	.	gene_id "MSTRG.115527"; transcript_id "MSTRG.115527.128"; exon_number "4";
chr21	StringTie	exon	42535472	42535550	1000	+	.	gene_id "MSTRG.115527"; transcript_id "MSTRG.115527.128"; exon_number "5";
chr21	StringTie	exon	42539512	42539647	1000	+	.	gene_id "MSTRG.115527"; transcript_id "MSTRG.115527.128"; exon_number "6";
chr21	StringTie	exon	42542404	42542480	1000	+	.	gene_id "MSTRG.115527"; transcript_id "MSTRG.115527.128"; exon_number "7";
chr21	StringTie	exon	42543436	42543602	1000	+	.	gene_id "MSTRG.115527"; transcript_id "MSTRG.115527.128"; exon_number "8";
chr21	StringTie	exon	42547103	42547140	1000	+	.	gene_id "MSTRG.115527"; transcript_id "MSTRG.115527.128"; exon_number "9";
chr21	StringTie	exon	42554062	42554142	1000	+	.	gene_id "MSTRG.115527"; transcript_id "MSTRG.115527.128"; exon_number "10";
chr21	StringTie	exon	42558958	42559089	1000	+	.	gene_id "MSTRG.115527"; transcript_id "MSTRG.115527.128"; exon_number "11";
chr21	StringTie	exon	42561538	42562168	1000	+	.	gene_id "MSTRG.115527"; transcript_id "MSTRG.115527.128"; exon_number "12";
chr21	StringTie	exon	42563815	42563877	1000	+	.	gene_id "MSTRG.115527"; transcript_id "MSTRG.115527.128"; exon_number "13";
chr21	StringTie	exon	42564708	42564793	1000	+	.	gene_id "MSTRG.115527"; transcript_id "MSTRG.115527.128"; exon_number "14";
chr21	StringTie	exon	42565827	42565875	1000	+	.	gene_id "MSTRG.115527"; transcript_id "MSTRG.115527.128"; exon_number "15";
chr21	StringTie	exon	42566985	42567058	1000	+	.	gene_id "MSTRG.115527"; transcript_id "MSTRG.115527.128"; exon_number "16";
chr21	StringTie	exon	42568360	42568438	1000	+	.	gene_id "MSTRG.115527"; transcript_id "MSTRG.115527.128"; exon_number "17";
chr21	StringTie	exon	42574818	42574915	1000	+	.	gene_id "MSTRG.115527"; transcript_id "MSTRG.115527.128"; exon_number "18";
chr21	StringTie	exon	42579736	42579800	1000	+	.	gene_id "MSTRG.115527"; transcript_id "MSTRG.115527.128"; exon_number "19";
chr21	StringTie	exon	42580345	42581445	1000	+	.	gene_id "MSTRG.115527"; transcript_id "MSTRG.115527.128"; exon_number "20";
chr21	StringTie	transcript	42513887	42581436	1000	+	.	gene_id "MSTRG.115527"; transcript_id "MSTRG.115527.129";
chr21	StringTie	exon	42513887	42513924	1000	+	.	gene_id "MSTRG.115527"; transcript_id "MSTRG.115527.129"; exon_number "1";
chr21	StringTie	exon	42514631	42514717	1000	+	.	gene_id "MSTRG.115527"; transcript_id "MSTRG.115527.129"; exon_number "2";
chr21	StringTie	exon	42518277	42518510	1000	+	.	gene_id "MSTRG.115527"; transcript_id "MSTRG.115527.129"; exon_number "3";
chr21	StringTie	exon	42525776	42525857	1000	+	.	gene_id "MSTRG.115527"; transcript_id "MSTRG.115527.129"; exon_number "4";
chr21	StringTie	exon	42534698	42534830	1000	+	.	gene_id "MSTRG.115527"; transcript_id "MSTRG.115527.129"; exon_number "5";
chr21	StringTie	exon	42535472	42535550	1000	+	.	gene_id "MSTRG.115527"; transcript_id "MSTRG.115527.129"; exon_number "6";
chr21	StringTie	exon	42539512	42539647	1000	+	.	gene_id "MSTRG.115527"; transcript_id "MSTRG.115527.129"; exon_number "7";
chr21	StringTie	exon	42542404	42542480	1000	+	.	gene_id "MSTRG.115527"; transcript_id "MSTRG.115527.129"; exon_number "8";
chr21	StringTie	exon	42543436	42543602	1000	+	.	gene_id "MSTRG.115527"; transcript_id "MSTRG.115527.129"; exon_number "9";
chr21	StringTie	exon	42547103	42547140	1000	+	.	gene_id "MSTRG.115527"; transcript_id "MSTRG.115527.129"; exon_number "10";
chr21	StringTie	exon	42554062	42554142	1000	+	.	gene_id "MSTRG.115527"; transcript_id "MSTRG.115527.129"; exon_number "11";
chr21	StringTie	exon	42558958	42559089	1000	+	.	gene_id "MSTRG.115527"; transcript_id "MSTRG.115527.129"; exon_number "12";
chr21	StringTie	exon	42562078	42562168	1000	+	.	gene_id "MSTRG.115527"; transcript_id "MSTRG.115527.129"; exon_number "13";
chr21	StringTie	exon	42563815	42563877	1000	+	.	gene_id "MSTRG.115527"; transcript_id "MSTRG.115527.129"; exon_number "14";
chr21	StringTie	exon	42564708	42564793	1000	+	.	gene_id "MSTRG.115527"; transcript_id "MSTRG.115527.129"; exon_number "15";
chr21	StringTie	exon	42565827	42565875	1000	+	.	gene_id "MSTRG.115527"; transcript_id "MSTRG.115527.129"; exon_number "16";
chr21	StringTie	exon	42566985	42567058	1000	+	.	gene_id "MSTRG.115527"; transcript_id "MSTRG.115527.129"; exon_number "17";
chr21	StringTie	exon	42568360	42568438	1000	+	.	gene_id "MSTRG.115527"; transcript_id "MSTRG.115527.129"; exon_number "18";
chr21	StringTie	exon	42574818	42574915	1000	+	.	gene_id "MSTRG.115527"; transcript_id "MSTRG.115527.129"; exon_number "19";
chr21	StringTie	exon	42579736	42579800	1000	+	.	gene_id "MSTRG.115527"; transcript_id "MSTRG.115527.129"; exon_number "20";
chr21	StringTie	exon	42580352	42581436	1000	+	.	gene_id "MSTRG.115527"; transcript_id "MSTRG.115527.129"; exon_number "21";
chr21	StringTie	transcript	42350479	42359362	1000	+	.	gene_id "MSTRG.115527"; transcript_id "MSTRG.115527.13";
chr21	StringTie	exon	42350479	42350605	1000	+	.	gene_id "MSTRG.115527"; transcript_id "MSTRG.115527.13"; exon_number "1";
chr21	StringTie	exon	42350881	42351013	1000	+	.	gene_id "MSTRG.115527"; transcript_id "MSTRG.115527.13"; exon_number "2";
chr21	StringTie	exon	42351656	42352508	1000	+	.	gene_id "MSTRG.115527"; transcript_id "MSTRG.115527.13"; exon_number "3";
chr21	StringTie	exon	42352651	42353301	1000	+	.	gene_id "MSTRG.115527"; transcript_id "MSTRG.115527.13"; exon_number "4";
chr21	StringTie	exon	42358774	42358953	1000	+	.	gene_id "MSTRG.115527"; transcript_id "MSTRG.115527.13"; exon_number "5";
chr21	StringTie	exon	42359052	42359362	1000	+	.	gene_id "MSTRG.115527"; transcript_id "MSTRG.115527.13"; exon_number "6";
chr21	StringTie	transcript	42513887	42581426	1000	+	.	gene_id "MSTRG.115527"; transcript_id "MSTRG.115527.130";
chr21	StringTie	exon	42513887	42513924	1000	+	.	gene_id "MSTRG.115527"; transcript_id "MSTRG.115527.130"; exon_number "1";
chr21	StringTie	exon	42514631	42514717	1000	+	.	gene_id "MSTRG.115527"; transcript_id "MSTRG.115527.130"; exon_number "2";
chr21	StringTie	exon	42514870	42514935	1000	+	.	gene_id "MSTRG.115527"; transcript_id "MSTRG.115527.130"; exon_number "3";
chr21	StringTie	exon	42518277	42518510	1000	+	.	gene_id "MSTRG.115527"; transcript_id "MSTRG.115527.130"; exon_number "4";
chr21	StringTie	exon	42525776	42525857	1000	+	.	gene_id "MSTRG.115527"; transcript_id "MSTRG.115527.130"; exon_number "5";
chr21	StringTie	exon	42534698	42534830	1000	+	.	gene_id "MSTRG.115527"; transcript_id "MSTRG.115527.130"; exon_number "6";
chr21	StringTie	exon	42535472	42535550	1000	+	.	gene_id "MSTRG.115527"; transcript_id "MSTRG.115527.130"; exon_number "7";
chr21	StringTie	exon	42539512	42539647	1000	+	.	gene_id "MSTRG.115527"; transcript_id "MSTRG.115527.130"; exon_number "8";
chr21	StringTie	exon	42542404	42542480	1000	+	.	gene_id "MSTRG.115527"; transcript_id "MSTRG.115527.130"; exon_number "9";
chr21	StringTie	exon	42543436	42543602	1000	+	.	gene_id "MSTRG.115527"; transcript_id "MSTRG.115527.130"; exon_number "10";
chr21	StringTie	exon	42547103	42547140	1000	+	.	gene_id "MSTRG.115527"; transcript_id "MSTRG.115527.130"; exon_number "11";
chr21	StringTie	exon	42554062	42554141	1000	+	.	gene_id "MSTRG.115527"; transcript_id "MSTRG.115527.130"; exon_number "12";
chr21	StringTie	exon	42558945	42559089	1000	+	.	gene_id "MSTRG.115527"; transcript_id "MSTRG.115527.130"; exon_number "13";
chr21	StringTie	exon	42562078	42562168	1000	+	.	gene_id "MSTRG.115527"; transcript_id "MSTRG.115527.130"; exon_number "14";
chr21	StringTie	exon	42563815	42563877	1000	+	.	gene_id "MSTRG.115527"; transcript_id "MSTRG.115527.130"; exon_number "15";
chr21	StringTie	exon	42564708	42564793	1000	+	.	gene_id "MSTRG.115527"; transcript_id "MSTRG.115527.130"; exon_number "16";
chr21	StringTie	exon	42565827	42565875	1000	+	.	gene_id "MSTRG.115527"; transcript_id "MSTRG.115527.130"; exon_number "17";
chr21	StringTie	exon	42566985	42567058	1000	+	.	gene_id "MSTRG.115527"; transcript_id "MSTRG.115527.130"; exon_number "18";
chr21	StringTie	exon	42568360	42568438	1000	+	.	gene_id "MSTRG.115527"; transcript_id "MSTRG.115527.130"; exon_number "19";
chr21	StringTie	exon	42574818	42574915	1000	+	.	gene_id "MSTRG.115527"; transcript_id "MSTRG.115527.130"; exon_number "20";
chr21	StringTie	exon	42579736	42579795	1000	+	.	gene_id "MSTRG.115527"; transcript_id "MSTRG.115527.130"; exon_number "21";
chr21	StringTie	exon	42580345	42581426	1000	+	.	gene_id "MSTRG.115527"; transcript_id "MSTRG.115527.130"; exon_number "22";
chr21	StringTie	transcript	42513899	42582219	1000	+	.	gene_id "MSTRG.115527"; transcript_id "MSTRG.115527.132";
chr21	StringTie	exon	42513899	42513924	1000	+	.	gene_id "MSTRG.115527"; transcript_id "MSTRG.115527.132"; exon_number "1";
chr21	StringTie	exon	42518277	42518510	1000	+	.	gene_id "MSTRG.115527"; transcript_id "MSTRG.115527.132"; exon_number "2";
chr21	StringTie	exon	42525776	42525857	1000	+	.	gene_id "MSTRG.115527"; transcript_id "MSTRG.115527.132"; exon_number "3";
chr21	StringTie	exon	42539512	42539647	1000	+	.	gene_id "MSTRG.115527"; transcript_id "MSTRG.115527.132"; exon_number "4";
chr21	StringTie	exon	42542404	42542480	1000	+	.	gene_id "MSTRG.115527"; transcript_id "MSTRG.115527.132"; exon_number "5";
chr21	StringTie	exon	42543436	42543602	1000	+	.	gene_id "MSTRG.115527"; transcript_id "MSTRG.115527.132"; exon_number "6";
chr21	StringTie	exon	42547103	42547140	1000	+	.	gene_id "MSTRG.115527"; transcript_id "MSTRG.115527.132"; exon_number "7";
chr21	StringTie	exon	42554062	42554142	1000	+	.	gene_id "MSTRG.115527"; transcript_id "MSTRG.115527.132"; exon_number "8";
chr21	StringTie	exon	42558958	42559089	1000	+	.	gene_id "MSTRG.115527"; transcript_id "MSTRG.115527.132"; exon_number "9";
```
