## Additional File 7 - TCGA transcript assembly for "Widespread 3’ UTR splicing regulates expression of oncogene transcripts in sequence-dependent and independent manners": all_tissues_agg-agg-agg.gtf (part 192 of 2216)

```
chr21	StringTie	exon	42562078	42562168	1000	+	.	gene_id "MSTRG.115527"; transcript_id "MSTRG.115527.132"; exon_number "10";
chr21	StringTie	exon	42563815	42564793	1000	+	.	gene_id "MSTRG.115527"; transcript_id "MSTRG.115527.132"; exon_number "11";
chr21	StringTie	exon	42565827	42565875	1000	+	.	gene_id "MSTRG.115527"; transcript_id "MSTRG.115527.132"; exon_number "12";
chr21	StringTie	exon	42566985	42582219	1000	+	.	gene_id "MSTRG.115527"; transcript_id "MSTRG.115527.132"; exon_number "13";
chr21	StringTie	transcript	42514046	42581452	1000	+	.	gene_id "MSTRG.115527"; transcript_id "MSTRG.115527.134";
chr21	StringTie	exon	42514046	42514717	1000	+	.	gene_id "MSTRG.115527"; transcript_id "MSTRG.115527.134"; exon_number "1";
chr21	StringTie	exon	42525776	42525857	1000	+	.	gene_id "MSTRG.115527"; transcript_id "MSTRG.115527.134"; exon_number "2";
chr21	StringTie	exon	42534698	42534830	1000	+	.	gene_id "MSTRG.115527"; transcript_id "MSTRG.115527.134"; exon_number "3";
chr21	StringTie	exon	42535472	42535550	1000	+	.	gene_id "MSTRG.115527"; transcript_id "MSTRG.115527.134"; exon_number "4";
chr21	StringTie	exon	42539512	42539647	1000	+	.	gene_id "MSTRG.115527"; transcript_id "MSTRG.115527.134"; exon_number "5";
chr21	StringTie	exon	42542404	42542480	1000	+	.	gene_id "MSTRG.115527"; transcript_id "MSTRG.115527.134"; exon_number "6";
chr21	StringTie	exon	42543436	42543602	1000	+	.	gene_id "MSTRG.115527"; transcript_id "MSTRG.115527.134"; exon_number "7";
chr21	StringTie	exon	42547103	42547140	1000	+	.	gene_id "MSTRG.115527"; transcript_id "MSTRG.115527.134"; exon_number "8";
chr21	StringTie	exon	42554062	42554142	1000	+	.	gene_id "MSTRG.115527"; transcript_id "MSTRG.115527.134"; exon_number "9";
chr21	StringTie	exon	42558958	42559089	1000	+	.	gene_id "MSTRG.115527"; transcript_id "MSTRG.115527.134"; exon_number "10";
chr21	StringTie	exon	42562078	42562168	1000	+	.	gene_id "MSTRG.115527"; transcript_id "MSTRG.115527.134"; exon_number "11";
chr21	StringTie	exon	42563815	42563877	1000	+	.	gene_id "MSTRG.115527"; transcript_id "MSTRG.115527.134"; exon_number "12";
chr21	StringTie	exon	42564708	42564793	1000	+	.	gene_id "MSTRG.115527"; transcript_id "MSTRG.115527.134"; exon_number "13";
chr21	StringTie	exon	42565827	42565875	1000	+	.	gene_id "MSTRG.115527"; transcript_id "MSTRG.115527.134"; exon_number "14";
chr21	StringTie	exon	42566985	42567058	1000	+	.	gene_id "MSTRG.115527"; transcript_id "MSTRG.115527.134"; exon_number "15";
chr21	StringTie	exon	42568360	42568438	1000	+	.	gene_id "MSTRG.115527"; transcript_id "MSTRG.115527.134"; exon_number "16";
chr21	StringTie	exon	42574818	42574915	1000	+	.	gene_id "MSTRG.115527"; transcript_id "MSTRG.115527.134"; exon_number "17";
chr21	StringTie	exon	42579736	42579800	1000	+	.	gene_id "MSTRG.115527"; transcript_id "MSTRG.115527.134"; exon_number "18";
chr21	StringTie	exon	42580345	42581452	1000	+	.	gene_id "MSTRG.115527"; transcript_id "MSTRG.115527.134"; exon_number "19";
chr21	StringTie	transcript	42514116	42581429	1000	+	.	gene_id "MSTRG.115527"; transcript_id "MSTRG.115527.135";
chr21	StringTie	exon	42514116	42514717	1000	+	.	gene_id "MSTRG.115527"; transcript_id "MSTRG.115527.135"; exon_number "1";
chr21	StringTie	exon	42518277	42518510	1000	+	.	gene_id "MSTRG.115527"; transcript_id "MSTRG.115527.135"; exon_number "2";
chr21	StringTie	exon	42525776	42525857	1000	+	.	gene_id "MSTRG.115527"; transcript_id "MSTRG.115527.135"; exon_number "3";
chr21	StringTie	exon	42534698	42534825	1000	+	.	gene_id "MSTRG.115527"; transcript_id "MSTRG.115527.135"; exon_number "4";
chr21	StringTie	exon	42535472	42535550	1000	+	.	gene_id "MSTRG.115527"; transcript_id "MSTRG.115527.135"; exon_number "5";
chr21	StringTie	exon	42539512	42539647	1000	+	.	gene_id "MSTRG.115527"; transcript_id "MSTRG.115527.135"; exon_number "6";
chr21	StringTie	exon	42542404	42542480	1000	+	.	gene_id "MSTRG.115527"; transcript_id "MSTRG.115527.135"; exon_number "7";
chr21	StringTie	exon	42543436	42543602	1000	+	.	gene_id "MSTRG.115527"; transcript_id "MSTRG.115527.135"; exon_number "8";
chr21	StringTie	exon	42547103	42547140	1000	+	.	gene_id "MSTRG.115527"; transcript_id "MSTRG.115527.135"; exon_number "9";
chr21	StringTie	exon	42554062	42554142	1000	+	.	gene_id "MSTRG.115527"; transcript_id "MSTRG.115527.135"; exon_number "10";
chr21	StringTie	exon	42558958	42559089	1000	+	.	gene_id "MSTRG.115527"; transcript_id "MSTRG.115527.135"; exon_number "11";
chr21	StringTie	exon	42562078	42562168	1000	+	.	gene_id "MSTRG.115527"; transcript_id "MSTRG.115527.135"; exon_number "12";
chr21	StringTie	exon	42563815	42563877	1000	+	.	gene_id "MSTRG.115527"; transcript_id "MSTRG.115527.135"; exon_number "13";
chr21	StringTie	exon	42564708	42564793	1000	+	.	gene_id "MSTRG.115527"; transcript_id "MSTRG.115527.135"; exon_number "14";
chr21	StringTie	exon	42565827	42565875	1000	+	.	gene_id "MSTRG.115527"; transcript_id "MSTRG.115527.135"; exon_number "15";
chr21	StringTie	exon	42566985	42567058	1000	+	.	gene_id "MSTRG.115527"; transcript_id "MSTRG.115527.135"; exon_number "16";
chr21	StringTie	exon	42568360	42568438	1000	+	.	gene_id "MSTRG.115527"; transcript_id "MSTRG.115527.135"; exon_number "17";
chr21	StringTie	exon	42574818	42574915	1000	+	.	gene_id "MSTRG.115527"; transcript_id "MSTRG.115527.135"; exon_number "18";
chr21	StringTie	exon	42579736	42579800	1000	+	.	gene_id "MSTRG.115527"; transcript_id "MSTRG.115527.135"; exon_number "19";
chr21	StringTie	exon	42580345	42581429	1000	+	.	gene_id "MSTRG.115527"; transcript_id "MSTRG.115527.135"; exon_number "20";
chr21	StringTie	transcript	42514889	42581538	1000	+	.	gene_id "MSTRG.115527"; transcript_id "MSTRG.115527.137";
chr21	StringTie	exon	42514889	42514935	1000	+	.	gene_id "MSTRG.115527"; transcript_id "MSTRG.115527.137"; exon_number "1";
chr21	StringTie	exon	42518277	42518510	1000	+	.	gene_id "MSTRG.115527"; transcript_id "MSTRG.115527.137"; exon_number "2";
chr21	StringTie	exon	42525776	42525857	1000	+	.	gene_id "MSTRG.115527"; transcript_id "MSTRG.115527.137"; exon_number "3";
chr21	StringTie	exon	42534698	42534830	1000	+	.	gene_id "MSTRG.115527"; transcript_id "MSTRG.115527.137"; exon_number "4";
chr21	StringTie	exon	42535472	42535550	1000	+	.	gene_id "MSTRG.115527"; transcript_id "MSTRG.115527.137"; exon_number "5";
chr21	StringTie	exon	42539512	42539647	1000	+	.	gene_id "MSTRG.115527"; transcript_id "MSTRG.115527.137"; exon_number "6";
chr21	StringTie	exon	42542404	42542480	1000	+	.	gene_id "MSTRG.115527"; transcript_id "MSTRG.115527.137"; exon_number "7";
chr21	StringTie	exon	42543436	42543602	1000	+	.	gene_id "MSTRG.115527"; transcript_id "MSTRG.115527.137"; exon_number "8";
chr21	StringTie	exon	42547103	42547140	1000	+	.	gene_id "MSTRG.115527"; transcript_id "MSTRG.115527.137"; exon_number "9";
chr21	StringTie	exon	42554062	42554142	1000	+	.	gene_id "MSTRG.115527"; transcript_id "MSTRG.115527.137"; exon_number "10";
chr21	StringTie	exon	42558958	42559089	1000	+	.	gene_id "MSTRG.115527"; transcript_id "MSTRG.115527.137"; exon_number "11";
chr21	StringTie	exon	42562078	42562168	1000	+	.	gene_id "MSTRG.115527"; transcript_id "MSTRG.115527.137"; exon_number "12";
chr21	StringTie	exon	42563815	42563877	1000	+	.	gene_id "MSTRG.115527"; transcript_id "MSTRG.115527.137"; exon_number "13";
chr21	StringTie	exon	42565827	42565875	1000	+	.	gene_id "MSTRG.115527"; transcript_id "MSTRG.115527.137"; exon_number "14";
chr21	StringTie	exon	42566985	42567058	1000	+	.	gene_id "MSTRG.115527"; transcript_id "MSTRG.115527.137"; exon_number "15";
chr21	StringTie	exon	42568360	42568438	1000	+	.	gene_id "MSTRG.115527"; transcript_id "MSTRG.115527.137"; exon_number "16";
chr21	StringTie	exon	42574818	42574915	1000	+	.	gene_id "MSTRG.115527"; transcript_id "MSTRG.115527.137"; exon_number "17";
chr21	StringTie	exon	42579736	42581538	1000	+	.	gene_id "MSTRG.115527"; transcript_id "MSTRG.115527.137"; exon_number "18";
chr21	StringTie	transcript	42515993	42581426	1000	+	.	gene_id "MSTRG.115527"; transcript_id "MSTRG.115527.138";
chr21	StringTie	exon	42515993	42516121	1000	+	.	gene_id "MSTRG.115527"; transcript_id "MSTRG.115527.138"; exon_number "1";
chr21	StringTie	exon	42518277	42518510	1000	+	.	gene_id "MSTRG.115527"; transcript_id "MSTRG.115527.138"; exon_number "2";
chr21	StringTie	exon	42525776	42525857	1000	+	.	gene_id "MSTRG.115527"; transcript_id "MSTRG.115527.138"; exon_number "3";
chr21	StringTie	exon	42534698	42534830	1000	+	.	gene_id "MSTRG.115527"; transcript_id "MSTRG.115527.138"; exon_number "4";
chr21	StringTie	exon	42535472	42535550	1000	+	.	gene_id "MSTRG.115527"; transcript_id "MSTRG.115527.138"; exon_number "5";
chr21	StringTie	exon	42539512	42539647	1000	+	.	gene_id "MSTRG.115527"; transcript_id "MSTRG.115527.138"; exon_number "6";
chr21	StringTie	exon	42542404	42542480	1000	+	.	gene_id "MSTRG.115527"; transcript_id "MSTRG.115527.138"; exon_number "7";
chr21	StringTie	exon	42543436	42543602	1000	+	.	gene_id "MSTRG.115527"; transcript_id "MSTRG.115527.138"; exon_number "8";
chr21	StringTie	exon	42547103	42547140	1000	+	.	gene_id "MSTRG.115527"; transcript_id "MSTRG.115527.138"; exon_number "9";
chr21	StringTie	exon	42554062	42554142	1000	+	.	gene_id "MSTRG.115527"; transcript_id "MSTRG.115527.138"; exon_number "10";
chr21	StringTie	exon	42558958	42559089	1000	+	.	gene_id "MSTRG.115527"; transcript_id "MSTRG.115527.138"; exon_number "11";
chr21	StringTie	exon	42562078	42562168	1000	+	.	gene_id "MSTRG.115527"; transcript_id "MSTRG.115527.138"; exon_number "12";
chr21	StringTie	exon	42563815	42563877	1000	+	.	gene_id "MSTRG.115527"; transcript_id "MSTRG.115527.138"; exon_number "13";
chr21	StringTie	exon	42564708	42564793	1000	+	.	gene_id "MSTRG.115527"; transcript_id "MSTRG.115527.138"; exon_number "14";
chr21	StringTie	exon	42565827	42565875	1000	+	.	gene_id "MSTRG.115527"; transcript_id "MSTRG.115527.138"; exon_number "15";
chr21	StringTie	exon	42566985	42567058	1000	+	.	gene_id "MSTRG.115527"; transcript_id "MSTRG.115527.138"; exon_number "16";
chr21	StringTie	exon	42568360	42568438	1000	+	.	gene_id "MSTRG.115527"; transcript_id "MSTRG.115527.138"; exon_number "17";
chr21	StringTie	exon	42574818	42574915	1000	+	.	gene_id "MSTRG.115527"; transcript_id "MSTRG.115527.138"; exon_number "18";
chr21	StringTie	exon	42579736	42579800	1000	+	.	gene_id "MSTRG.115527"; transcript_id "MSTRG.115527.138"; exon_number "19";
chr21	StringTie	exon	42580345	42581426	1000	+	.	gene_id "MSTRG.115527"; transcript_id "MSTRG.115527.138"; exon_number "20";
chr21	StringTie	transcript	42516051	42581421	1000	+	.	gene_id "MSTRG.115527"; transcript_id "MSTRG.115527.139";
chr21	StringTie	exon	42516051	42516121	1000	+	.	gene_id "MSTRG.115527"; transcript_id "MSTRG.115527.139"; exon_number "1";
chr21	StringTie	exon	42518277	42518510	1000	+	.	gene_id "MSTRG.115527"; transcript_id "MSTRG.115527.139"; exon_number "2";
chr21	StringTie	exon	42525776	42525857	1000	+	.	gene_id "MSTRG.115527"; transcript_id "MSTRG.115527.139"; exon_number "3";
chr21	StringTie	exon	42534698	42534830	1000	+	.	gene_id "MSTRG.115527"; transcript_id "MSTRG.115527.139"; exon_number "4";
chr21	StringTie	exon	42535472	42535550	1000	+	.	gene_id "MSTRG.115527"; transcript_id "MSTRG.115527.139"; exon_number "5";
chr21	StringTie	exon	42539512	42539647	1000	+	.	gene_id "MSTRG.115527"; transcript_id "MSTRG.115527.139"; exon_number "6";
chr21	StringTie	exon	42542404	42542480	1000	+	.	gene_id "MSTRG.115527"; transcript_id "MSTRG.115527.139"; exon_number "7";
chr21	StringTie	exon	42543436	42543602	1000	+	.	gene_id "MSTRG.115527"; transcript_id "MSTRG.115527.139"; exon_number "8";
chr21	StringTie	exon	42547103	42547140	1000	+	.	gene_id "MSTRG.115527"; transcript_id "MSTRG.115527.139"; exon_number "9";
chr21	StringTie	exon	42554062	42554142	1000	+	.	gene_id "MSTRG.115527"; transcript_id "MSTRG.115527.139"; exon_number "10";
chr21	StringTie	exon	42558958	42559089	1000	+	.	gene_id "MSTRG.115527"; transcript_id "MSTRG.115527.139"; exon_number "11";
chr21	StringTie	exon	42562078	42562168	1000	+	.	gene_id "MSTRG.115527"; transcript_id "MSTRG.115527.139"; exon_number "12";
chr21	StringTie	exon	42563815	42563877	1000	+	.	gene_id "MSTRG.115527"; transcript_id "MSTRG.115527.139"; exon_number "13";
chr21	StringTie	exon	42564708	42564793	1000	+	.	gene_id "MSTRG.115527"; transcript_id "MSTRG.115527.139"; exon_number "14";
chr21	StringTie	exon	42565827	42565875	1000	+	.	gene_id "MSTRG.115527"; transcript_id "MSTRG.115527.139"; exon_number "15";
chr21	StringTie	exon	42566985	42568438	1000	+	.	gene_id "MSTRG.115527"; transcript_id "MSTRG.115527.139"; exon_number "16";
chr21	StringTie	exon	42574818	42579800	1000	+	.	gene_id "MSTRG.115527"; transcript_id "MSTRG.115527.139"; exon_number "17";
chr21	StringTie	exon	42580345	42581421	1000	+	.	gene_id "MSTRG.115527"; transcript_id "MSTRG.115527.139"; exon_number "18";
chr21	StringTie	transcript	42350982	42361995	1000	+	.	gene_id "MSTRG.115527"; transcript_id "MSTRG.115527.14";
chr21	StringTie	exon	42350982	42351013	1000	+	.	gene_id "MSTRG.115527"; transcript_id "MSTRG.115527.14"; exon_number "1";
chr21	StringTie	exon	42358774	42358953	1000	+	.	gene_id "MSTRG.115527"; transcript_id "MSTRG.115527.14"; exon_number "2";
chr21	StringTie	exon	42360732	42361183	1000	+	.	gene_id "MSTRG.115527"; transcript_id "MSTRG.115527.14"; exon_number "3";
chr21	StringTie	exon	42361816	42361995	1000	+	.	gene_id "MSTRG.115527"; transcript_id "MSTRG.115527.14"; exon_number "4";
chr21	StringTie	transcript	42516109	42581654	1000	+	.	gene_id "MSTRG.115527"; transcript_id "MSTRG.115527.140";
chr21	StringTie	exon	42516109	42516121	1000	+	.	gene_id "MSTRG.115527"; transcript_id "MSTRG.115527.140"; exon_number "1";
chr21	StringTie	exon	42518277	42518510	1000	+	.	gene_id "MSTRG.115527"; transcript_id "MSTRG.115527.140"; exon_number "2";
chr21	StringTie	exon	42525776	42525857	1000	+	.	gene_id "MSTRG.115527"; transcript_id "MSTRG.115527.140"; exon_number "3";
chr21	StringTie	exon	42534698	42534830	1000	+	.	gene_id "MSTRG.115527"; transcript_id "MSTRG.115527.140"; exon_number "4";
chr21	StringTie	exon	42535472	42535550	1000	+	.	gene_id "MSTRG.115527"; transcript_id "MSTRG.115527.140"; exon_number "5";
chr21	StringTie	exon	42539512	42539647	1000	+	.	gene_id "MSTRG.115527"; transcript_id "MSTRG.115527.140"; exon_number "6";
chr21	StringTie	exon	42542404	42542480	1000	+	.	gene_id "MSTRG.115527"; transcript_id "MSTRG.115527.140"; exon_number "7";
chr21	StringTie	exon	42543436	42543602	1000	+	.	gene_id "MSTRG.115527"; transcript_id "MSTRG.115527.140"; exon_number "8";
chr21	StringTie	exon	42547103	42547140	1000	+	.	gene_id "MSTRG.115527"; transcript_id "MSTRG.115527.140"; exon_number "9";
chr21	StringTie	exon	42554062	42554142	1000	+	.	gene_id "MSTRG.115527"; transcript_id "MSTRG.115527.140"; exon_number "10";
chr21	StringTie	exon	42558958	42559089	1000	+	.	gene_id "MSTRG.115527"; transcript_id "MSTRG.115527.140"; exon_number "11";
chr21	StringTie	exon	42562078	42562168	1000	+	.	gene_id "MSTRG.115527"; transcript_id "MSTRG.115527.140"; exon_number "12";
chr21	StringTie	exon	42563815	42563877	1000	+	.	gene_id "MSTRG.115527"; transcript_id "MSTRG.115527.140"; exon_number "13";
chr21	StringTie	exon	42564708	42564793	1000	+	.	gene_id "MSTRG.115527"; transcript_id "MSTRG.115527.140"; exon_number "14";
chr21	StringTie	exon	42565827	42565875	1000	+	.	gene_id "MSTRG.115527"; transcript_id "MSTRG.115527.140"; exon_number "15";
chr21	StringTie	exon	42566985	42567058	1000	+	.	gene_id "MSTRG.115527"; transcript_id "MSTRG.115527.140"; exon_number "16";
chr21	StringTie	exon	42568360	42568438	1000	+	.	gene_id "MSTRG.115527"; transcript_id "MSTRG.115527.140"; exon_number "17";
chr21	StringTie	exon	42574818	42579800	1000	+	.	gene_id "MSTRG.115527"; transcript_id "MSTRG.115527.140"; exon_number "18";
chr21	StringTie	exon	42580345	42581654	1000	+	.	gene_id "MSTRG.115527"; transcript_id "MSTRG.115527.140"; exon_number "19";
chr21	StringTie	transcript	42521230	42581528	1000	+	.	gene_id "MSTRG.115527"; transcript_id "MSTRG.115527.141";
chr21	StringTie	exon	42521230	42525179	1000	+	.	gene_id "MSTRG.115527"; transcript_id "MSTRG.115527.141"; exon_number "1";
chr21	StringTie	exon	42525776	42525857	1000	+	.	gene_id "MSTRG.115527"; transcript_id "MSTRG.115527.141"; exon_number "2";
chr21	StringTie	exon	42534698	42534830	1000	+	.	gene_id "MSTRG.115527"; transcript_id "MSTRG.115527.141"; exon_number "3";
chr21	StringTie	exon	42535472	42535550	1000	+	.	gene_id "MSTRG.115527"; transcript_id "MSTRG.115527.141"; exon_number "4";
chr21	StringTie	exon	42539512	42539647	1000	+	.	gene_id "MSTRG.115527"; transcript_id "MSTRG.115527.141"; exon_number "5";
chr21	StringTie	exon	42542404	42542480	1000	+	.	gene_id "MSTRG.115527"; transcript_id "MSTRG.115527.141"; exon_number "6";
chr21	StringTie	exon	42543436	42543602	1000	+	.	gene_id "MSTRG.115527"; transcript_id "MSTRG.115527.141"; exon_number "7";
chr21	StringTie	exon	42547103	42547140	1000	+	.	gene_id "MSTRG.115527"; transcript_id "MSTRG.115527.141"; exon_number "8";
chr21	StringTie	exon	42554062	42554142	1000	+	.	gene_id "MSTRG.115527"; transcript_id "MSTRG.115527.141"; exon_number "9";
chr21	StringTie	exon	42558958	42559089	1000	+	.	gene_id "MSTRG.115527"; transcript_id "MSTRG.115527.141"; exon_number "10";
chr21	StringTie	exon	42562078	42562168	1000	+	.	gene_id "MSTRG.115527"; transcript_id "MSTRG.115527.141"; exon_number "11";
chr21	StringTie	exon	42563815	42563877	1000	+	.	gene_id "MSTRG.115527"; transcript_id "MSTRG.115527.141"; exon_number "12";
chr21	StringTie	exon	42564708	42564793	1000	+	.	gene_id "MSTRG.115527"; transcript_id "MSTRG.115527.141"; exon_number "13";
chr21	StringTie	exon	42565827	42565875	1000	+	.	gene_id "MSTRG.115527"; transcript_id "MSTRG.115527.141"; exon_number "14";
chr21	StringTie	exon	42566985	42567058	1000	+	.	gene_id "MSTRG.115527"; transcript_id "MSTRG.115527.141"; exon_number "15";
chr21	StringTie	exon	42568360	42568438	1000	+	.	gene_id "MSTRG.115527"; transcript_id "MSTRG.115527.141"; exon_number "16";
chr21	StringTie	exon	42574818	42574915	1000	+	.	gene_id "MSTRG.115527"; transcript_id "MSTRG.115527.141"; exon_number "17";
chr21	StringTie	exon	42579471	42579800	1000	+	.	gene_id "MSTRG.115527"; transcript_id "MSTRG.115527.141"; exon_number "18";
chr21	StringTie	exon	42580345	42581528	1000	+	.	gene_id "MSTRG.115527"; transcript_id "MSTRG.115527.141"; exon_number "19";
chr21	StringTie	transcript	42521770	42581489	1000	+	.	gene_id "MSTRG.115527"; transcript_id "MSTRG.115527.142";
chr21	StringTie	exon	42521770	42525179	1000	+	.	gene_id "MSTRG.115527"; transcript_id "MSTRG.115527.142"; exon_number "1";
chr21	StringTie	exon	42525776	42525857	1000	+	.	gene_id "MSTRG.115527"; transcript_id "MSTRG.115527.142"; exon_number "2";
chr21	StringTie	exon	42534698	42534830	1000	+	.	gene_id "MSTRG.115527"; transcript_id "MSTRG.115527.142"; exon_number "3";
chr21	StringTie	exon	42535472	42535550	1000	+	.	gene_id "MSTRG.115527"; transcript_id "MSTRG.115527.142"; exon_number "4";
chr21	StringTie	exon	42539512	42539647	1000	+	.	gene_id "MSTRG.115527"; transcript_id "MSTRG.115527.142"; exon_number "5";
chr21	StringTie	exon	42542404	42542480	1000	+	.	gene_id "MSTRG.115527"; transcript_id "MSTRG.115527.142"; exon_number "6";
chr21	StringTie	exon	42543436	42543602	1000	+	.	gene_id "MSTRG.115527"; transcript_id "MSTRG.115527.142"; exon_number "7";
chr21	StringTie	exon	42547103	42547140	1000	+	.	gene_id "MSTRG.115527"; transcript_id "MSTRG.115527.142"; exon_number "8";
chr21	StringTie	exon	42554062	42554142	1000	+	.	gene_id "MSTRG.115527"; transcript_id "MSTRG.115527.142"; exon_number "9";
chr21	StringTie	exon	42558958	42559089	1000	+	.	gene_id "MSTRG.115527"; transcript_id "MSTRG.115527.142"; exon_number "10";
chr21	StringTie	exon	42562078	42562168	1000	+	.	gene_id "MSTRG.115527"; transcript_id "MSTRG.115527.142"; exon_number "11";
chr21	StringTie	exon	42563815	42563877	1000	+	.	gene_id "MSTRG.115527"; transcript_id "MSTRG.115527.142"; exon_number "12";
chr21	StringTie	exon	42564708	42564793	1000	+	.	gene_id "MSTRG.115527"; transcript_id "MSTRG.115527.142"; exon_number "13";
chr21	StringTie	exon	42565827	42565875	1000	+	.	gene_id "MSTRG.115527"; transcript_id "MSTRG.115527.142"; exon_number "14";
chr21	StringTie	exon	42566985	42567058	1000	+	.	gene_id "MSTRG.115527"; transcript_id "MSTRG.115527.142"; exon_number "15";
chr21	StringTie	exon	42568360	42568438	1000	+	.	gene_id "MSTRG.115527"; transcript_id "MSTRG.115527.142"; exon_number "16";
chr21	StringTie	exon	42574818	42574915	1000	+	.	gene_id "MSTRG.115527"; transcript_id "MSTRG.115527.142"; exon_number "17";
chr21	StringTie	exon	42579736	42579795	1000	+	.	gene_id "MSTRG.115527"; transcript_id "MSTRG.115527.142"; exon_number "18";
chr21	StringTie	exon	42580345	42581489	1000	+	.	gene_id "MSTRG.115527"; transcript_id "MSTRG.115527.142"; exon_number "19";
chr21	StringTie	transcript	42524930	42581434	1000	+	.	gene_id "MSTRG.115527"; transcript_id "MSTRG.115527.143";
chr21	StringTie	exon	42524930	42525179	1000	+	.	gene_id "MSTRG.115527"; transcript_id "MSTRG.115527.143"; exon_number "1";
chr21	StringTie	exon	42525776	42525857	1000	+	.	gene_id "MSTRG.115527"; transcript_id "MSTRG.115527.143"; exon_number "2";
chr21	StringTie	exon	42534698	42534830	1000	+	.	gene_id "MSTRG.115527"; transcript_id "MSTRG.115527.143"; exon_number "3";
chr21	StringTie	exon	42535472	42535550	1000	+	.	gene_id "MSTRG.115527"; transcript_id "MSTRG.115527.143"; exon_number "4";
chr21	StringTie	exon	42539512	42539647	1000	+	.	gene_id "MSTRG.115527"; transcript_id "MSTRG.115527.143"; exon_number "5";
chr21	StringTie	exon	42542404	42542480	1000	+	.	gene_id "MSTRG.115527"; transcript_id "MSTRG.115527.143"; exon_number "6";
chr21	StringTie	exon	42543436	42543602	1000	+	.	gene_id "MSTRG.115527"; transcript_id "MSTRG.115527.143"; exon_number "7";
chr21	StringTie	exon	42547103	42547140	1000	+	.	gene_id "MSTRG.115527"; transcript_id "MSTRG.115527.143"; exon_number "8";
chr21	StringTie	exon	42554062	42554142	1000	+	.	gene_id "MSTRG.115527"; transcript_id "MSTRG.115527.143"; exon_number "9";
chr21	StringTie	exon	42558958	42559089	1000	+	.	gene_id "MSTRG.115527"; transcript_id "MSTRG.115527.143"; exon_number "10";
chr21	StringTie	exon	42562078	42562168	1000	+	.	gene_id "MSTRG.115527"; transcript_id "MSTRG.115527.143"; exon_number "11";
chr21	StringTie	exon	42563815	42563877	1000	+	.	gene_id "MSTRG.115527"; transcript_id "MSTRG.115527.143"; exon_number "12";
chr21	StringTie	exon	42564708	42564793	1000	+	.	gene_id "MSTRG.115527"; transcript_id "MSTRG.115527.143"; exon_number "13";
chr21	StringTie	exon	42565827	42565875	1000	+	.	gene_id "MSTRG.115527"; transcript_id "MSTRG.115527.143"; exon_number "14";
chr21	StringTie	exon	42566985	42567058	1000	+	.	gene_id "MSTRG.115527"; transcript_id "MSTRG.115527.143"; exon_number "15";
chr21	StringTie	exon	42568360	42568438	1000	+	.	gene_id "MSTRG.115527"; transcript_id "MSTRG.115527.143"; exon_number "16";
chr21	StringTie	exon	42574818	42574915	1000	+	.	gene_id "MSTRG.115527"; transcript_id "MSTRG.115527.143"; exon_number "17";
chr21	StringTie	exon	42579483	42579800	1000	+	.	gene_id "MSTRG.115527"; transcript_id "MSTRG.115527.143"; exon_number "18";
chr21	StringTie	exon	42580345	42581434	1000	+	.	gene_id "MSTRG.115527"; transcript_id "MSTRG.115527.143"; exon_number "19";
chr21	StringTie	transcript	42524976	42581568	1000	+	.	gene_id "MSTRG.115527"; transcript_id "MSTRG.115527.144";
chr21	StringTie	exon	42524976	42525179	1000	+	.	gene_id "MSTRG.115527"; transcript_id "MSTRG.115527.144"; exon_number "1";
chr21	StringTie	exon	42525776	42525857	1000	+	.	gene_id "MSTRG.115527"; transcript_id "MSTRG.115527.144"; exon_number "2";
chr21	StringTie	exon	42534698	42534830	1000	+	.	gene_id "MSTRG.115527"; transcript_id "MSTRG.115527.144"; exon_number "3";
chr21	StringTie	exon	42535472	42535550	1000	+	.	gene_id "MSTRG.115527"; transcript_id "MSTRG.115527.144"; exon_number "4";
chr21	StringTie	exon	42539512	42539647	1000	+	.	gene_id "MSTRG.115527"; transcript_id "MSTRG.115527.144"; exon_number "5";
chr21	StringTie	exon	42542404	42542480	1000	+	.	gene_id "MSTRG.115527"; transcript_id "MSTRG.115527.144"; exon_number "6";
chr21	StringTie	exon	42543436	42543602	1000	+	.	gene_id "MSTRG.115527"; transcript_id "MSTRG.115527.144"; exon_number "7";
chr21	StringTie	exon	42547103	42547140	1000	+	.	gene_id "MSTRG.115527"; transcript_id "MSTRG.115527.144"; exon_number "8";
chr21	StringTie	exon	42554062	42554141	1000	+	.	gene_id "MSTRG.115527"; transcript_id "MSTRG.115527.144"; exon_number "9";
chr21	StringTie	exon	42558945	42559089	1000	+	.	gene_id "MSTRG.115527"; transcript_id "MSTRG.115527.144"; exon_number "10";
chr21	StringTie	exon	42562078	42562168	1000	+	.	gene_id "MSTRG.115527"; transcript_id "MSTRG.115527.144"; exon_number "11";
chr21	StringTie	exon	42563815	42563877	1000	+	.	gene_id "MSTRG.115527"; transcript_id "MSTRG.115527.144"; exon_number "12";
chr21	StringTie	exon	42564708	42564793	1000	+	.	gene_id "MSTRG.115527"; transcript_id "MSTRG.115527.144"; exon_number "13";
chr21	StringTie	exon	42565827	42565875	1000	+	.	gene_id "MSTRG.115527"; transcript_id "MSTRG.115527.144"; exon_number "14";
chr21	StringTie	exon	42566985	42567058	1000	+	.	gene_id "MSTRG.115527"; transcript_id "MSTRG.115527.144"; exon_number "15";
chr21	StringTie	exon	42568360	42568438	1000	+	.	gene_id "MSTRG.115527"; transcript_id "MSTRG.115527.144"; exon_number "16";
chr21	StringTie	exon	42579736	42581568	1000	+	.	gene_id "MSTRG.115527"; transcript_id "MSTRG.115527.144"; exon_number "17";
chr21	StringTie	transcript	42537264	42581434	1000	+	.	gene_id "MSTRG.115527"; transcript_id "MSTRG.115527.145";
chr21	StringTie	exon	42537264	42537295	1000	+	.	gene_id "MSTRG.115527"; transcript_id "MSTRG.115527.145"; exon_number "1";
chr21	StringTie	exon	42539512	42539647	1000	+	.	gene_id "MSTRG.115527"; transcript_id "MSTRG.115527.145"; exon_number "2";
chr21	StringTie	exon	42543436	42543602	1000	+	.	gene_id "MSTRG.115527"; transcript_id "MSTRG.115527.145"; exon_number "3";
chr21	StringTie	exon	42547103	42547140	1000	+	.	gene_id "MSTRG.115527"; transcript_id "MSTRG.115527.145"; exon_number "4";
chr21	StringTie	exon	42554062	42554142	1000	+	.	gene_id "MSTRG.115527"; transcript_id "MSTRG.115527.145"; exon_number "5";
chr21	StringTie	exon	42558958	42559089	1000	+	.	gene_id "MSTRG.115527"; transcript_id "MSTRG.115527.145"; exon_number "6";
chr21	StringTie	exon	42562078	42562168	1000	+	.	gene_id "MSTRG.115527"; transcript_id "MSTRG.115527.145"; exon_number "7";
chr21	StringTie	exon	42563815	42563877	1000	+	.	gene_id "MSTRG.115527"; transcript_id "MSTRG.115527.145"; exon_number "8";
chr21	StringTie	exon	42564708	42564793	1000	+	.	gene_id "MSTRG.115527"; transcript_id "MSTRG.115527.145"; exon_number "9";
chr21	StringTie	exon	42565827	42565875	1000	+	.	gene_id "MSTRG.115527"; transcript_id "MSTRG.115527.145"; exon_number "10";
chr21	StringTie	exon	42566985	42567058	1000	+	.	gene_id "MSTRG.115527"; transcript_id "MSTRG.115527.145"; exon_number "11";
chr21	StringTie	exon	42568360	42568438	1000	+	.	gene_id "MSTRG.115527"; transcript_id "MSTRG.115527.145"; exon_number "12";
chr21	StringTie	exon	42574818	42581434	1000	+	.	gene_id "MSTRG.115527"; transcript_id "MSTRG.115527.145"; exon_number "13";
chr21	StringTie	transcript	42538745	42581461	1000	+	.	gene_id "MSTRG.115527"; transcript_id "MSTRG.115527.146";
chr21	StringTie	exon	42538745	42539334	1000	+	.	gene_id "MSTRG.115527"; transcript_id "MSTRG.115527.146"; exon_number "1";
chr21	StringTie	exon	42539512	42539647	1000	+	.	gene_id "MSTRG.115527"; transcript_id "MSTRG.115527.146"; exon_number "2";
chr21	StringTie	exon	42542404	42542480	1000	+	.	gene_id "MSTRG.115527"; transcript_id "MSTRG.115527.146"; exon_number "3";
chr21	StringTie	exon	42543436	42543602	1000	+	.	gene_id "MSTRG.115527"; transcript_id "MSTRG.115527.146"; exon_number "4";
chr21	StringTie	exon	42547103	42547140	1000	+	.	gene_id "MSTRG.115527"; transcript_id "MSTRG.115527.146"; exon_number "5";
chr21	StringTie	exon	42554062	42554141	1000	+	.	gene_id "MSTRG.115527"; transcript_id "MSTRG.115527.146"; exon_number "6";
chr21	StringTie	exon	42558945	42559089	1000	+	.	gene_id "MSTRG.115527"; transcript_id "MSTRG.115527.146"; exon_number "7";
chr21	StringTie	exon	42562078	42562168	1000	+	.	gene_id "MSTRG.115527"; transcript_id "MSTRG.115527.146"; exon_number "8";
chr21	StringTie	exon	42563815	42563877	1000	+	.	gene_id "MSTRG.115527"; transcript_id "MSTRG.115527.146"; exon_number "9";
chr21	StringTie	exon	42564708	42564793	1000	+	.	gene_id "MSTRG.115527"; transcript_id "MSTRG.115527.146"; exon_number "10";
chr21	StringTie	exon	42565827	42565875	1000	+	.	gene_id "MSTRG.115527"; transcript_id "MSTRG.115527.146"; exon_number "11";
chr21	StringTie	exon	42566985	42567058	1000	+	.	gene_id "MSTRG.115527"; transcript_id "MSTRG.115527.146"; exon_number "12";
chr21	StringTie	exon	42568360	42568438	1000	+	.	gene_id "MSTRG.115527"; transcript_id "MSTRG.115527.146"; exon_number "13";
chr21	StringTie	exon	42574818	42574915	1000	+	.	gene_id "MSTRG.115527"; transcript_id "MSTRG.115527.146"; exon_number "14";
chr21	StringTie	exon	42579736	42579800	1000	+	.	gene_id "MSTRG.115527"; transcript_id "MSTRG.115527.146"; exon_number "15";
chr21	StringTie	exon	42580345	42581461	1000	+	.	gene_id "MSTRG.115527"; transcript_id "MSTRG.115527.146"; exon_number "16";
chr21	StringTie	transcript	42538799	42581618	1000	+	.	gene_id "MSTRG.115527"; transcript_id "MSTRG.115527.147";
chr21	StringTie	exon	42538799	42539334	1000	+	.	gene_id "MSTRG.115527"; transcript_id "MSTRG.115527.147"; exon_number "1";
chr21	StringTie	exon	42539512	42539647	1000	+	.	gene_id "MSTRG.115527"; transcript_id "MSTRG.115527.147"; exon_number "2";
chr21	StringTie	exon	42542404	42542480	1000	+	.	gene_id "MSTRG.115527"; transcript_id "MSTRG.115527.147"; exon_number "3";
chr21	StringTie	exon	42543436	42543602	1000	+	.	gene_id "MSTRG.115527"; transcript_id "MSTRG.115527.147"; exon_number "4";
chr21	StringTie	exon	42547103	42547140	1000	+	.	gene_id "MSTRG.115527"; transcript_id "MSTRG.115527.147"; exon_number "5";
chr21	StringTie	exon	42554062	42554142	1000	+	.	gene_id "MSTRG.115527"; transcript_id "MSTRG.115527.147"; exon_number "6";
chr21	StringTie	exon	42558958	42559089	1000	+	.	gene_id "MSTRG.115527"; transcript_id "MSTRG.115527.147"; exon_number "7";
chr21	StringTie	exon	42562078	42562168	1000	+	.	gene_id "MSTRG.115527"; transcript_id "MSTRG.115527.147"; exon_number "8";
chr21	StringTie	exon	42563815	42563877	1000	+	.	gene_id "MSTRG.115527"; transcript_id "MSTRG.115527.147"; exon_number "9";
chr21	StringTie	exon	42564708	42564793	1000	+	.	gene_id "MSTRG.115527"; transcript_id "MSTRG.115527.147"; exon_number "10";
chr21	StringTie	exon	42565827	42565875	1000	+	.	gene_id "MSTRG.115527"; transcript_id "MSTRG.115527.147"; exon_number "11";
chr21	StringTie	exon	42566985	42567058	1000	+	.	gene_id "MSTRG.115527"; transcript_id "MSTRG.115527.147"; exon_number "12";
chr21	StringTie	exon	42568360	42568438	1000	+	.	gene_id "MSTRG.115527"; transcript_id "MSTRG.115527.147"; exon_number "13";
chr21	StringTie	exon	42574818	42574915	1000	+	.	gene_id "MSTRG.115527"; transcript_id "MSTRG.115527.147"; exon_number "14";
chr21	StringTie	exon	42579736	42579800	1000	+	.	gene_id "MSTRG.115527"; transcript_id "MSTRG.115527.147"; exon_number "15";
chr21	StringTie	exon	42580345	42581618	1000	+	.	gene_id "MSTRG.115527"; transcript_id "MSTRG.115527.147"; exon_number "16";
chr21	StringTie	transcript	42538921	42581459	1000	+	.	gene_id "MSTRG.115527"; transcript_id "MSTRG.115527.148";
chr21	StringTie	exon	42538921	42539334	1000	+	.	gene_id "MSTRG.115527"; transcript_id "MSTRG.115527.148"; exon_number "1";
chr21	StringTie	exon	42539512	42539647	1000	+	.	gene_id "MSTRG.115527"; transcript_id "MSTRG.115527.148"; exon_number "2";
chr21	StringTie	exon	42542404	42542480	1000	+	.	gene_id "MSTRG.115527"; transcript_id "MSTRG.115527.148"; exon_number "3";
chr21	StringTie	exon	42543436	42543602	1000	+	.	gene_id "MSTRG.115527"; transcript_id "MSTRG.115527.148"; exon_number "4";
chr21	StringTie	exon	42547103	42547140	1000	+	.	gene_id "MSTRG.115527"; transcript_id "MSTRG.115527.148"; exon_number "5";
chr21	StringTie	exon	42554062	42554142	1000	+	.	gene_id "MSTRG.115527"; transcript_id "MSTRG.115527.148"; exon_number "6";
chr21	StringTie	exon	42558958	42559089	1000	+	.	gene_id "MSTRG.115527"; transcript_id "MSTRG.115527.148"; exon_number "7";
chr21	StringTie	exon	42562078	42562168	1000	+	.	gene_id "MSTRG.115527"; transcript_id "MSTRG.115527.148"; exon_number "8";
chr21	StringTie	exon	42563815	42563877	1000	+	.	gene_id "MSTRG.115527"; transcript_id "MSTRG.115527.148"; exon_number "9";
chr21	StringTie	exon	42564708	42564793	1000	+	.	gene_id "MSTRG.115527"; transcript_id "MSTRG.115527.148"; exon_number "10";
chr21	StringTie	exon	42565827	42565875	1000	+	.	gene_id "MSTRG.115527"; transcript_id "MSTRG.115527.148"; exon_number "11";
chr21	StringTie	exon	42566985	42567058	1000	+	.	gene_id "MSTRG.115527"; transcript_id "MSTRG.115527.148"; exon_number "12";
chr21	StringTie	exon	42568360	42568438	1000	+	.	gene_id "MSTRG.115527"; transcript_id "MSTRG.115527.148"; exon_number "13";
chr21	StringTie	exon	42574818	42574915	1000	+	.	gene_id "MSTRG.115527"; transcript_id "MSTRG.115527.148"; exon_number "14";
chr21	StringTie	exon	42579736	42579795	1000	+	.	gene_id "MSTRG.115527"; transcript_id "MSTRG.115527.148"; exon_number "15";
chr21	StringTie	exon	42580345	42581459	1000	+	.	gene_id "MSTRG.115527"; transcript_id "MSTRG.115527.148"; exon_number "16";
chr21	StringTie	transcript	42539143	42581527	1000	+	.	gene_id "MSTRG.115527"; transcript_id "MSTRG.115527.149";
chr21	StringTie	exon	42539143	42539334	1000	+	.	gene_id "MSTRG.115527"; transcript_id "MSTRG.115527.149"; exon_number "1";
chr21	StringTie	exon	42539512	42539647	1000	+	.	gene_id "MSTRG.115527"; transcript_id "MSTRG.115527.149"; exon_number "2";
chr21	StringTie	exon	42542404	42542480	1000	+	.	gene_id "MSTRG.115527"; transcript_id "MSTRG.115527.149"; exon_number "3";
chr21	StringTie	exon	42543436	42543602	1000	+	.	gene_id "MSTRG.115527"; transcript_id "MSTRG.115527.149"; exon_number "4";
chr21	StringTie	exon	42547103	42547140	1000	+	.	gene_id "MSTRG.115527"; transcript_id "MSTRG.115527.149"; exon_number "5";
chr21	StringTie	exon	42554062	42554142	1000	+	.	gene_id "MSTRG.115527"; transcript_id "MSTRG.115527.149"; exon_number "6";
chr21	StringTie	exon	42558958	42559089	1000	+	.	gene_id "MSTRG.115527"; transcript_id "MSTRG.115527.149"; exon_number "7";
chr21	StringTie	exon	42562078	42562168	1000	+	.	gene_id "MSTRG.115527"; transcript_id "MSTRG.115527.149"; exon_number "8";
chr21	StringTie	exon	42563815	42563877	1000	+	.	gene_id "MSTRG.115527"; transcript_id "MSTRG.115527.149"; exon_number "9";
chr21	StringTie	exon	42565827	42565875	1000	+	.	gene_id "MSTRG.115527"; transcript_id "MSTRG.115527.149"; exon_number "10";
chr21	StringTie	exon	42566985	42567058	1000	+	.	gene_id "MSTRG.115527"; transcript_id "MSTRG.115527.149"; exon_number "11";
chr21	StringTie	exon	42568360	42568438	1000	+	.	gene_id "MSTRG.115527"; transcript_id "MSTRG.115527.149"; exon_number "12";
chr21	StringTie	exon	42574818	42574915	1000	+	.	gene_id "MSTRG.115527"; transcript_id "MSTRG.115527.149"; exon_number "13";
chr21	StringTie	exon	42579736	42579800	1000	+	.	gene_id "MSTRG.115527"; transcript_id "MSTRG.115527.149"; exon_number "14";
chr21	StringTie	exon	42580345	42581527	1000	+	.	gene_id "MSTRG.115527"; transcript_id "MSTRG.115527.149"; exon_number "15";
chr21	StringTie	transcript	42350991	42365051	1000	+	.	gene_id "MSTRG.115527"; transcript_id "MSTRG.115527.15";
chr21	StringTie	exon	42350991	42351013	1000	+	.	gene_id "MSTRG.115527"; transcript_id "MSTRG.115527.15"; exon_number "1";
chr21	StringTie	exon	42358777	42358953	1000	+	.	gene_id "MSTRG.115527"; transcript_id "MSTRG.115527.15"; exon_number "2";
chr21	StringTie	exon	42363230	42363421	1000	+	.	gene_id "MSTRG.115527"; transcript_id "MSTRG.115527.15"; exon_number "3";
chr21	StringTie	exon	42364277	42364365	1000	+	.	gene_id "MSTRG.115527"; transcript_id "MSTRG.115527.15"; exon_number "4";
chr21	StringTie	exon	42364770	42365051	1000	+	.	gene_id "MSTRG.115527"; transcript_id "MSTRG.115527.15"; exon_number "5";
chr21	StringTie	transcript	42561799	42581435	1000	+	.	gene_id "MSTRG.115527"; transcript_id "MSTRG.115527.151";
chr21	StringTie	exon	42561799	42561876	1000	+	.	gene_id "MSTRG.115527"; transcript_id "MSTRG.115527.151"; exon_number "1";
chr21	StringTie	exon	42562078	42562168	1000	+	.	gene_id "MSTRG.115527"; transcript_id "MSTRG.115527.151"; exon_number "2";
chr21	StringTie	exon	42563815	42563877	1000	+	.	gene_id "MSTRG.115527"; transcript_id "MSTRG.115527.151"; exon_number "3";
chr21	StringTie	exon	42564708	42564793	1000	+	.	gene_id "MSTRG.115527"; transcript_id "MSTRG.115527.151"; exon_number "4";
chr21	StringTie	exon	42565827	42565875	1000	+	.	gene_id "MSTRG.115527"; transcript_id "MSTRG.115527.151"; exon_number "5";
chr21	StringTie	exon	42566985	42567058	1000	+	.	gene_id "MSTRG.115527"; transcript_id "MSTRG.115527.151"; exon_number "6";
chr21	StringTie	exon	42568360	42568438	1000	+	.	gene_id "MSTRG.115527"; transcript_id "MSTRG.115527.151"; exon_number "7";
chr21	StringTie	exon	42579471	42579800	1000	+	.	gene_id "MSTRG.115527"; transcript_id "MSTRG.115527.151"; exon_number "8";
chr21	StringTie	exon	42580345	42581435	1000	+	.	gene_id "MSTRG.115527"; transcript_id "MSTRG.115527.151"; exon_number "9";
chr21	StringTie	transcript	42561944	42581552	1000	+	.	gene_id "MSTRG.115527"; transcript_id "MSTRG.115527.152";
chr21	StringTie	exon	42561944	42562168	1000	+	.	gene_id "MSTRG.115527"; transcript_id "MSTRG.115527.152"; exon_number "1";
chr21	StringTie	exon	42563815	42563877	1000	+	.	gene_id "MSTRG.115527"; transcript_id "MSTRG.115527.152"; exon_number "2";
chr21	StringTie	exon	42564708	42564793	1000	+	.	gene_id "MSTRG.115527"; transcript_id "MSTRG.115527.152"; exon_number "3";
chr21	StringTie	exon	42565827	42565875	1000	+	.	gene_id "MSTRG.115527"; transcript_id "MSTRG.115527.152"; exon_number "4";
chr21	StringTie	exon	42566985	42567420	1000	+	.	gene_id "MSTRG.115527"; transcript_id "MSTRG.115527.152"; exon_number "5";
chr21	StringTie	exon	42568360	42568438	1000	+	.	gene_id "MSTRG.115527"; transcript_id "MSTRG.115527.152"; exon_number "6";
chr21	StringTie	exon	42574818	42574915	1000	+	.	gene_id "MSTRG.115527"; transcript_id "MSTRG.115527.152"; exon_number "7";
chr21	StringTie	exon	42579736	42579800	1000	+	.	gene_id "MSTRG.115527"; transcript_id "MSTRG.115527.152"; exon_number "8";
chr21	StringTie	exon	42580345	42581552	1000	+	.	gene_id "MSTRG.115527"; transcript_id "MSTRG.115527.152"; exon_number "9";
chr21	StringTie	transcript	42561946	42581439	1000	+	.	gene_id "MSTRG.115527"; transcript_id "MSTRG.115527.153";
chr21	StringTie	exon	42561946	42562168	1000	+	.	gene_id "MSTRG.115527"; transcript_id "MSTRG.115527.153"; exon_number "1";
chr21	StringTie	exon	42563815	42563877	1000	+	.	gene_id "MSTRG.115527"; transcript_id "MSTRG.115527.153"; exon_number "2";
chr21	StringTie	exon	42564708	42564793	1000	+	.	gene_id "MSTRG.115527"; transcript_id "MSTRG.115527.153"; exon_number "3";
chr21	StringTie	exon	42565827	42565875	1000	+	.	gene_id "MSTRG.115527"; transcript_id "MSTRG.115527.153"; exon_number "4";
chr21	StringTie	exon	42566985	42574915	1000	+	.	gene_id "MSTRG.115527"; transcript_id "MSTRG.115527.153"; exon_number "5";
chr21	StringTie	exon	42575767	42579795	1000	+	.	gene_id "MSTRG.115527"; transcript_id "MSTRG.115527.153"; exon_number "6";
chr21	StringTie	exon	42580345	42581439	1000	+	.	gene_id "MSTRG.115527"; transcript_id "MSTRG.115527.153"; exon_number "7";
chr21	StringTie	transcript	42562040	42581436	1000	+	.	gene_id "MSTRG.115527"; transcript_id "MSTRG.115527.154";
chr21	StringTie	exon	42562040	42562168	1000	+	.	gene_id "MSTRG.115527"; transcript_id "MSTRG.115527.154"; exon_number "1";
chr21	StringTie	exon	42563815	42563877	1000	+	.	gene_id "MSTRG.115527"; transcript_id "MSTRG.115527.154"; exon_number "2";
chr21	StringTie	exon	42564708	42564793	1000	+	.	gene_id "MSTRG.115527"; transcript_id "MSTRG.115527.154"; exon_number "3";
chr21	StringTie	exon	42565827	42565875	1000	+	.	gene_id "MSTRG.115527"; transcript_id "MSTRG.115527.154"; exon_number "4";
chr21	StringTie	exon	42566985	42567058	1000	+	.	gene_id "MSTRG.115527"; transcript_id "MSTRG.115527.154"; exon_number "5";
chr21	StringTie	exon	42567251	42568438	1000	+	.	gene_id "MSTRG.115527"; transcript_id "MSTRG.115527.154"; exon_number "6";
chr21	StringTie	exon	42574818	42574915	1000	+	.	gene_id "MSTRG.115527"; transcript_id "MSTRG.115527.154"; exon_number "7";
chr21	StringTie	exon	42579736	42581436	1000	+	.	gene_id "MSTRG.115527"; transcript_id "MSTRG.115527.154"; exon_number "8";
chr21	StringTie	transcript	42351125	42366571	1000	+	.	gene_id "MSTRG.115527"; transcript_id "MSTRG.115527.16";
chr21	StringTie	exon	42351125	42352231	1000	+	.	gene_id "MSTRG.115527"; transcript_id "MSTRG.115527.16"; exon_number "1";
chr21	StringTie	exon	42352338	42352508	1000	+	.	gene_id "MSTRG.115527"; transcript_id "MSTRG.115527.16"; exon_number "2";
chr21	StringTie	exon	42352651	42353301	1000	+	.	gene_id "MSTRG.115527"; transcript_id "MSTRG.115527.16"; exon_number "3";
chr21	StringTie	exon	42358774	42358953	1000	+	.	gene_id "MSTRG.115527"; transcript_id "MSTRG.115527.16"; exon_number "4";
chr21	StringTie	exon	42360732	42360985	1000	+	.	gene_id "MSTRG.115527"; transcript_id "MSTRG.115527.16"; exon_number "5";
chr21	StringTie	exon	42361111	42362458	1000	+	.	gene_id "MSTRG.115527"; transcript_id "MSTRG.115527.16"; exon_number "6";
chr21	StringTie	exon	42363296	42363639	1000	+	.	gene_id "MSTRG.115527"; transcript_id "MSTRG.115527.16"; exon_number "7";
chr21	StringTie	exon	42364277	42364365	1000	+	.	gene_id "MSTRG.115527"; transcript_id "MSTRG.115527.16"; exon_number "8";
chr21	StringTie	exon	42364770	42366571	1000	+	.	gene_id "MSTRG.115527"; transcript_id "MSTRG.115527.16"; exon_number "9";
chr21	StringTie	transcript	42351125	42366808	1000	+	.	gene_id "MSTRG.115527"; transcript_id "MSTRG.115527.17";
chr21	StringTie	exon	42351125	42352231	1000	+	.	gene_id "MSTRG.115527"; transcript_id "MSTRG.115527.17"; exon_number "1";
chr21	StringTie	exon	42352338	42352508	1000	+	.	gene_id "MSTRG.115527"; transcript_id "MSTRG.115527.17"; exon_number "2";
chr21	StringTie	exon	42352651	42358953	1000	+	.	gene_id "MSTRG.115527"; transcript_id "MSTRG.115527.17"; exon_number "3";
chr21	StringTie	exon	42360732	42362360	1000	+	.	gene_id "MSTRG.115527"; transcript_id "MSTRG.115527.17"; exon_number "4";
chr21	StringTie	exon	42362411	42362503	1000	+	.	gene_id "MSTRG.115527"; transcript_id "MSTRG.115527.17"; exon_number "5";
chr21	StringTie	exon	42363264	42364150	1000	+	.	gene_id "MSTRG.115527"; transcript_id "MSTRG.115527.17"; exon_number "6";
chr21	StringTie	exon	42364277	42364365	1000	+	.	gene_id "MSTRG.115527"; transcript_id "MSTRG.115527.17"; exon_number "7";
chr21	StringTie	exon	42364770	42366808	1000	+	.	gene_id "MSTRG.115527"; transcript_id "MSTRG.115527.17"; exon_number "8";
chr21	StringTie	transcript	42353279	42361014	1000	+	.	gene_id "MSTRG.115527"; transcript_id "MSTRG.115527.18";
chr21	StringTie	exon	42353279	42353301	1000	+	.	gene_id "MSTRG.115527"; transcript_id "MSTRG.115527.18"; exon_number "1";
chr21	StringTie	exon	42360732	42361014	1000	+	.	gene_id "MSTRG.115527"; transcript_id "MSTRG.115527.18"; exon_number "2";
chr21	StringTie	transcript	42362210	42366571	1000	+	.	gene_id "MSTRG.115527"; transcript_id "MSTRG.115527.19";
chr21	StringTie	exon	42362210	42362458	1000	+	.	gene_id "MSTRG.115527"; transcript_id "MSTRG.115527.19"; exon_number "1";
chr21	StringTie	exon	42363296	42363421	1000	+	.	gene_id "MSTRG.115527"; transcript_id "MSTRG.115527.19"; exon_number "2";
chr21	StringTie	exon	42364277	42364365	1000	+	.	gene_id "MSTRG.115527"; transcript_id "MSTRG.115527.19"; exon_number "3";
chr21	StringTie	exon	42364770	42366430	1000	+	.	gene_id "MSTRG.115527"; transcript_id "MSTRG.115527.19"; exon_number "4";
chr21	StringTie	exon	42366470	42366571	1000	+	.	gene_id "MSTRG.115527"; transcript_id "MSTRG.115527.19"; exon_number "5";
chr21	StringTie	transcript	42350356	42366763	1000	+	.	gene_id "MSTRG.115527"; transcript_id "MSTRG.115527.2";
chr21	StringTie	exon	42350356	42350605	1000	+	.	gene_id "MSTRG.115527"; transcript_id "MSTRG.115527.2"; exon_number "1";
chr21	StringTie	exon	42350881	42351013	1000	+	.	gene_id "MSTRG.115527"; transcript_id "MSTRG.115527.2"; exon_number "2";
chr21	StringTie	exon	42358774	42358953	1000	+	.	gene_id "MSTRG.115527"; transcript_id "MSTRG.115527.2"; exon_number "3";
chr21	StringTie	exon	42359052	42362345	1000	+	.	gene_id "MSTRG.115527"; transcript_id "MSTRG.115527.2"; exon_number "4";
chr21	StringTie	exon	42362399	42362503	1000	+	.	gene_id "MSTRG.115527"; transcript_id "MSTRG.115527.2"; exon_number "5";
chr21	StringTie	exon	42363264	42363639	1000	+	.	gene_id "MSTRG.115527"; transcript_id "MSTRG.115527.2"; exon_number "6";
chr21	StringTie	exon	42364277	42364365	1000	+	.	gene_id "MSTRG.115527"; transcript_id "MSTRG.115527.2"; exon_number "7";
chr21	StringTie	exon	42364770	42366763	1000	+	.	gene_id "MSTRG.115527"; transcript_id "MSTRG.115527.2"; exon_number "8";
chr21	StringTie	transcript	42362230	42375362	1000	+	.	gene_id "MSTRG.115527"; transcript_id "MSTRG.115527.20";
chr21	StringTie	exon	42362230	42362398	1000	+	.	gene_id "MSTRG.115527"; transcript_id "MSTRG.115527.20"; exon_number "1";
chr21	StringTie	exon	42363264	42363639	1000	+	.	gene_id "MSTRG.115527"; transcript_id "MSTRG.115527.20"; exon_number "2";
chr21	StringTie	exon	42364277	42364365	1000	+	.	gene_id "MSTRG.115527"; transcript_id "MSTRG.115527.20"; exon_number "3";
chr21	StringTie	exon	42364770	42364948	1000	+	.	gene_id "MSTRG.115527"; transcript_id "MSTRG.115527.20"; exon_number "4";
chr21	StringTie	exon	42367629	42367824	1000	+	.	gene_id "MSTRG.115527"; transcript_id "MSTRG.115527.20"; exon_number "5";
chr21	StringTie	exon	42373104	42375362	1000	+	.	gene_id "MSTRG.115527"; transcript_id "MSTRG.115527.20"; exon_number "6";
chr21	StringTie	transcript	42362230	42366534	1000	+	.	gene_id "MSTRG.115527"; transcript_id "MSTRG.115527.21";
chr21	StringTie	exon	42362230	42362350	1000	+	.	gene_id "MSTRG.115527"; transcript_id "MSTRG.115527.21"; exon_number "1";
chr21	StringTie	exon	42362399	42362479	1000	+	.	gene_id "MSTRG.115527"; transcript_id "MSTRG.115527.21"; exon_number "2";
chr21	StringTie	exon	42363284	42363421	1000	+	.	gene_id "MSTRG.115527"; transcript_id "MSTRG.115527.21"; exon_number "3";
chr21	StringTie	exon	42366470	42366534	1000	+	.	gene_id "MSTRG.115527"; transcript_id "MSTRG.115527.21"; exon_number "4";
chr21	StringTie	transcript	42362246	42587456	1000	+	.	gene_id "MSTRG.115527"; transcript_id "MSTRG.115527.22";
chr21	StringTie	exon	42362246	42362503	1000	+	.	gene_id "MSTRG.115527"; transcript_id "MSTRG.115527.22"; exon_number "1";
chr21	StringTie	exon	42363264	42363614	1000	+	.	gene_id "MSTRG.115527"; transcript_id "MSTRG.115527.22"; exon_number "2";
chr21	StringTie	exon	42364277	42364365	1000	+	.	gene_id "MSTRG.115527"; transcript_id "MSTRG.115527.22"; exon_number "3";
chr21	StringTie	exon	42364770	42364799	1000	+	.	gene_id "MSTRG.115527"; transcript_id "MSTRG.115527.22"; exon_number "4";
chr21	StringTie	exon	42584564	42587456	1000	+	.	gene_id "MSTRG.115527"; transcript_id "MSTRG.115527.22"; exon_number "5";
chr21	StringTie	transcript	42362254	42366538	1000	+	.	gene_id "MSTRG.115527"; transcript_id "MSTRG.115527.23";
chr21	StringTie	exon	42362254	42362503	1000	+	.	gene_id "MSTRG.115527"; transcript_id "MSTRG.115527.23"; exon_number "1";
chr21	StringTie	exon	42363264	42363403	1000	+	.	gene_id "MSTRG.115527"; transcript_id "MSTRG.115527.23"; exon_number "2";
chr21	StringTie	exon	42366439	42366538	1000	+	.	gene_id "MSTRG.115527"; transcript_id "MSTRG.115527.23"; exon_number "3";
chr21	StringTie	transcript	42362254	42376593	1000	+	.	gene_id "MSTRG.115527"; transcript_id "MSTRG.115527.24";
chr21	StringTie	exon	42362254	42362458	1000	+	.	gene_id "MSTRG.115527"; transcript_id "MSTRG.115527.24"; exon_number "1";
chr21	StringTie	exon	42363329	42363639	1000	+	.	gene_id "MSTRG.115527"; transcript_id "MSTRG.115527.24"; exon_number "2";
chr21	StringTie	exon	42364277	42364365	1000	+	.	gene_id "MSTRG.115527"; transcript_id "MSTRG.115527.24"; exon_number "3";
chr21	StringTie	exon	42364770	42364900	1000	+	.	gene_id "MSTRG.115527"; transcript_id "MSTRG.115527.24"; exon_number "4";
chr21	StringTie	exon	42376466	42376593	1000	+	.	gene_id "MSTRG.115527"; transcript_id "MSTRG.115527.24"; exon_number "5";
chr21	StringTie	transcript	42362256	42366357	1000	+	.	gene_id "MSTRG.115527"; transcript_id "MSTRG.115527.25";
chr21	StringTie	exon	42362256	42362474	1000	+	.	gene_id "MSTRG.115527"; transcript_id "MSTRG.115527.25"; exon_number "1";
chr21	StringTie	exon	42363296	42364546	1000	+	.	gene_id "MSTRG.115527"; transcript_id "MSTRG.115527.25"; exon_number "2";
chr21	StringTie	exon	42364712	42366357	1000	+	.	gene_id "MSTRG.115527"; transcript_id "MSTRG.115527.25"; exon_number "3";
chr21	StringTie	transcript	42362259	42366764	1000	+	.	gene_id "MSTRG.115527"; transcript_id "MSTRG.115527.26";
chr21	StringTie	exon	42362259	42362401	1000	+	.	gene_id "MSTRG.115527"; transcript_id "MSTRG.115527.26"; exon_number "1";
chr21	StringTie	exon	42362459	42362503	1000	+	.	gene_id "MSTRG.115527"; transcript_id "MSTRG.115527.26"; exon_number "2";
chr21	StringTie	exon	42363264	42363614	1000	+	.	gene_id "MSTRG.115527"; transcript_id "MSTRG.115527.26"; exon_number "3";
chr21	StringTie	exon	42364277	42364365	1000	+	.	gene_id "MSTRG.115527"; transcript_id "MSTRG.115527.26"; exon_number "4";
chr21	StringTie	exon	42364770	42366764	1000	+	.	gene_id "MSTRG.115527"; transcript_id "MSTRG.115527.26"; exon_number "5";
chr21	StringTie	transcript	42362261	42366538	1000	+	.	gene_id "MSTRG.115527"; transcript_id "MSTRG.115527.27";
chr21	StringTie	exon	42362261	42362360	1000	+	.	gene_id "MSTRG.115527"; transcript_id "MSTRG.115527.27"; exon_number "1";
chr21	StringTie	exon	42366439	42366538	1000	+	.	gene_id "MSTRG.115527"; transcript_id "MSTRG.115527.27"; exon_number "2";
chr21	StringTie	transcript	42362263	42366531	1000	+	.	gene_id "MSTRG.115527"; transcript_id "MSTRG.115527.28";
chr21	StringTie	exon	42362263	42362446	1000	+	.	gene_id "MSTRG.115527"; transcript_id "MSTRG.115527.28"; exon_number "1";
chr21	StringTie	exon	42363296	42363614	1000	+	.	gene_id "MSTRG.115527"; transcript_id "MSTRG.115527.28"; exon_number "2";
chr21	StringTie	exon	42364277	42364365	1000	+	.	gene_id "MSTRG.115527"; transcript_id "MSTRG.115527.28"; exon_number "3";
chr21	StringTie	exon	42364770	42366531	1000	+	.	gene_id "MSTRG.115527"; transcript_id "MSTRG.115527.28"; exon_number "4";
chr21	StringTie	transcript	42362277	42366765	1000	+	.	gene_id "MSTRG.115527"; transcript_id "MSTRG.115527.29";
chr21	StringTie	exon	42362277	42362458	1000	+	.	gene_id "MSTRG.115527"; transcript_id "MSTRG.115527.29"; exon_number "1";
chr21	StringTie	exon	42363296	42363421	1000	+	.	gene_id "MSTRG.115527"; transcript_id "MSTRG.115527.29"; exon_number "2";
chr21	StringTie	exon	42364770	42366765	1000	+	.	gene_id "MSTRG.115527"; transcript_id "MSTRG.115527.29"; exon_number "3";
chr21	StringTie	transcript	42350356	42365153	1000	+	.	gene_id "MSTRG.115527"; transcript_id "MSTRG.115527.3";
chr21	StringTie	exon	42350356	42350605	1000	+	.	gene_id "MSTRG.115527"; transcript_id "MSTRG.115527.3"; exon_number "1";
chr21	StringTie	exon	42350881	42351013	1000	+	.	gene_id "MSTRG.115527"; transcript_id "MSTRG.115527.3"; exon_number "2";
chr21	StringTie	exon	42358774	42358953	1000	+	.	gene_id "MSTRG.115527"; transcript_id "MSTRG.115527.3"; exon_number "3";
chr21	StringTie	exon	42360732	42360985	1000	+	.	gene_id "MSTRG.115527"; transcript_id "MSTRG.115527.3"; exon_number "4";
chr21	StringTie	exon	42363230	42363421	1000	+	.	gene_id "MSTRG.115527"; transcript_id "MSTRG.115527.3"; exon_number "5";
chr21	StringTie	exon	42364277	42364365	1000	+	.	gene_id "MSTRG.115527"; transcript_id "MSTRG.115527.3"; exon_number "6";
chr21	StringTie	exon	42364770	42365153	1000	+	.	gene_id "MSTRG.115527"; transcript_id "MSTRG.115527.3"; exon_number "7";
chr21	StringTie	transcript	42362277	42366384	1000	+	.	gene_id "MSTRG.115527"; transcript_id "MSTRG.115527.30";
chr21	StringTie	exon	42362277	42362392	1000	+	.	gene_id "MSTRG.115527"; transcript_id "MSTRG.115527.30"; exon_number "1";
chr21	StringTie	exon	42363282	42363421	1000	+	.	gene_id "MSTRG.115527"; transcript_id "MSTRG.115527.30"; exon_number "2";
chr21	StringTie	exon	42364277	42366384	1000	+	.	gene_id "MSTRG.115527"; transcript_id "MSTRG.115527.30"; exon_number "3";
chr21	StringTie	transcript	42362282	42375892	1000	+	.	gene_id "MSTRG.115527"; transcript_id "MSTRG.115527.31";
chr21	StringTie	exon	42362282	42362503	1000	+	.	gene_id "MSTRG.115527"; transcript_id "MSTRG.115527.31"; exon_number "1";
chr21	StringTie	exon	42363264	42363421	1000	+	.	gene_id "MSTRG.115527"; transcript_id "MSTRG.115527.31"; exon_number "2";
chr21	StringTie	exon	42375880	42375892	1000	+	.	gene_id "MSTRG.115527"; transcript_id "MSTRG.115527.31"; exon_number "3";
chr21	StringTie	transcript	42362282	42366759	1000	+	.	gene_id "MSTRG.115527"; transcript_id "MSTRG.115527.32";
chr21	StringTie	exon	42362282	42362398	1000	+	.	gene_id "MSTRG.115527"; transcript_id "MSTRG.115527.32"; exon_number "1";
chr21	StringTie	exon	42363264	42363421	1000	+	.	gene_id "MSTRG.115527"; transcript_id "MSTRG.115527.32"; exon_number "2";
chr21	StringTie	exon	42364277	42364365	1000	+	.	gene_id "MSTRG.115527"; transcript_id "MSTRG.115527.32"; exon_number "3";
chr21	StringTie	exon	42364770	42366759	1000	+	.	gene_id "MSTRG.115527"; transcript_id "MSTRG.115527.32"; exon_number "4";
chr21	StringTie	transcript	42362282	42367447	1000	+	.	gene_id "MSTRG.115527"; transcript_id "MSTRG.115527.33";
chr21	StringTie	exon	42362282	42362446	1000	+	.	gene_id "MSTRG.115527"; transcript_id "MSTRG.115527.33"; exon_number "1";
chr21	StringTie	exon	42363282	42363639	1000	+	.	gene_id "MSTRG.115527"; transcript_id "MSTRG.115527.33"; exon_number "2";
chr21	StringTie	exon	42364277	42364365	1000	+	.	gene_id "MSTRG.115527"; transcript_id "MSTRG.115527.33"; exon_number "3";
chr21	StringTie	exon	42364770	42367447	1000	+	.	gene_id "MSTRG.115527"; transcript_id "MSTRG.115527.33"; exon_number "4";
chr21	StringTie	transcript	42362282	42365214	1000	+	.	gene_id "MSTRG.115527"; transcript_id "MSTRG.115527.34";
chr21	StringTie	exon	42362282	42362444	1000	+	.	gene_id "MSTRG.115527"; transcript_id "MSTRG.115527.34"; exon_number "1";
chr21	StringTie	exon	42363282	42363337	1000	+	.	gene_id "MSTRG.115527"; transcript_id "MSTRG.115527.34"; exon_number "2";
chr21	StringTie	exon	42363363	42363421	1000	+	.	gene_id "MSTRG.115527"; transcript_id "MSTRG.115527.34"; exon_number "3";
chr21	StringTie	exon	42364277	42364365	1000	+	.	gene_id "MSTRG.115527"; transcript_id "MSTRG.115527.34"; exon_number "4";
chr21	StringTie	exon	42364770	42365214	1000	+	.	gene_id "MSTRG.115527"; transcript_id "MSTRG.115527.34"; exon_number "5";
chr21	StringTie	transcript	42362308	42363394	1000	+	.	gene_id "MSTRG.115527"; transcript_id "MSTRG.115527.35";
chr21	StringTie	exon	42362308	42362458	1000	+	.	gene_id "MSTRG.115527"; transcript_id "MSTRG.115527.35"; exon_number "1";
chr21	StringTie	exon	42363264	42363394	1000	+	.	gene_id "MSTRG.115527"; transcript_id "MSTRG.115527.35"; exon_number "2";
chr21	StringTie	transcript	42362375	42365163	1000	+	.	gene_id "MSTRG.115527"; transcript_id "MSTRG.115527.36";
chr21	StringTie	exon	42362375	42362503	1000	+	.	gene_id "MSTRG.115527"; transcript_id "MSTRG.115527.36"; exon_number "1";
chr21	StringTie	exon	42363230	42363421	1000	+	.	gene_id "MSTRG.115527"; transcript_id "MSTRG.115527.36"; exon_number "2";
chr21	StringTie	exon	42364277	42364365	1000	+	.	gene_id "MSTRG.115527"; transcript_id "MSTRG.115527.36"; exon_number "3";
chr21	StringTie	exon	42364770	42365163	1000	+	.	gene_id "MSTRG.115527"; transcript_id "MSTRG.115527.36"; exon_number "4";
chr21	StringTie	transcript	42363234	42365303	1000	+	.	gene_id "MSTRG.115527"; transcript_id "MSTRG.115527.37";
chr21	StringTie	exon	42363234	42363333	1000	+	.	gene_id "MSTRG.115527"; transcript_id "MSTRG.115527.37"; exon_number "1";
chr21	StringTie	exon	42363358	42363639	1000	+	.	gene_id "MSTRG.115527"; transcript_id "MSTRG.115527.37"; exon_number "2";
chr21	StringTie	exon	42364277	42364365	1000	+	.	gene_id "MSTRG.115527"; transcript_id "MSTRG.115527.37"; exon_number "3";
chr21	StringTie	exon	42364770	42365303	1000	+	.	gene_id "MSTRG.115527"; transcript_id "MSTRG.115527.37"; exon_number "4";
chr21	StringTie	transcript	42363434	42365190	1000	+	.	gene_id "MSTRG.115527"; transcript_id "MSTRG.115527.38";
chr21	StringTie	exon	42363434	42364370	1000	+	.	gene_id "MSTRG.115527"; transcript_id "MSTRG.115527.38"; exon_number "1";
chr21	StringTie	exon	42364770	42365190	1000	+	.	gene_id "MSTRG.115527"; transcript_id "MSTRG.115527.38"; exon_number "2";
chr21	StringTie	transcript	42363434	42365190	1000	+	.	gene_id "MSTRG.115527"; transcript_id "MSTRG.115527.39";
chr21	StringTie	exon	42363434	42364200	1000	+	.	gene_id "MSTRG.115527"; transcript_id "MSTRG.115527.39"; exon_number "1";
chr21	StringTie	exon	42364277	42364365	1000	+	.	gene_id "MSTRG.115527"; transcript_id "MSTRG.115527.39"; exon_number "2";
chr21	StringTie	exon	42364770	42365190	1000	+	.	gene_id "MSTRG.115527"; transcript_id "MSTRG.115527.39"; exon_number "3";
chr21	StringTie	transcript	42350358	42365108	1000	+	.	gene_id "MSTRG.115527"; transcript_id "MSTRG.115527.4";
chr21	StringTie	exon	42350358	42350605	1000	+	.	gene_id "MSTRG.115527"; transcript_id "MSTRG.115527.4"; exon_number "1";
chr21	StringTie	exon	42350901	42351013	1000	+	.	gene_id "MSTRG.115527"; transcript_id "MSTRG.115527.4"; exon_number "2";
chr21	StringTie	exon	42363230	42365108	1000	+	.	gene_id "MSTRG.115527"; transcript_id "MSTRG.115527.4"; exon_number "3";
chr21	StringTie	transcript	42363570	42365066	1000	+	.	gene_id "MSTRG.115527"; transcript_id "MSTRG.115527.40";
chr21	StringTie	exon	42363570	42363614	1000	+	.	gene_id "MSTRG.115527"; transcript_id "MSTRG.115527.40"; exon_number "1";
chr21	StringTie	exon	42364770	42365066	1000	+	.	gene_id "MSTRG.115527"; transcript_id "MSTRG.115527.40"; exon_number "2";
chr21	StringTie	transcript	42367592	42374690	1000	+	.	gene_id "MSTRG.115527"; transcript_id "MSTRG.115527.41";
chr21	StringTie	exon	42367592	42367824	1000	+	.	gene_id "MSTRG.115527"; transcript_id "MSTRG.115527.41"; exon_number "1";
chr21	StringTie	exon	42372766	42374690	1000	+	.	gene_id "MSTRG.115527"; transcript_id "MSTRG.115527.41"; exon_number "2";
chr21	StringTie	transcript	42367620	42376612	1000	+	.	gene_id "MSTRG.115527"; transcript_id "MSTRG.115527.42";
chr21	StringTie	exon	42367620	42367824	1000	+	.	gene_id "MSTRG.115527"; transcript_id "MSTRG.115527.42"; exon_number "1";
chr21	StringTie	exon	42376466	42376612	1000	+	.	gene_id "MSTRG.115527"; transcript_id "MSTRG.115527.42"; exon_number "2";
chr21	StringTie	transcript	42371889	42372754	1000	+	.	gene_id "MSTRG.115527"; transcript_id "MSTRG.115527.43";
chr21	StringTie	exon	42371889	42372118	1000	+	.	gene_id "MSTRG.115527"; transcript_id "MSTRG.115527.43"; exon_number "1";
chr21	StringTie	exon	42372739	42372754	1000	+	.	gene_id "MSTRG.115527"; transcript_id "MSTRG.115527.43"; exon_number "2";
chr21	StringTie	transcript	42371940	42375764	1000	+	.	gene_id "MSTRG.115527"; transcript_id "MSTRG.115527.44";
chr21	StringTie	exon	42371940	42372089	1000	+	.	gene_id "MSTRG.115527"; transcript_id "MSTRG.115527.44"; exon_number "1";
chr21	StringTie	exon	42372333	42372369	1000	+	.	gene_id "MSTRG.115527"; transcript_id "MSTRG.115527.44"; exon_number "2";
chr21	StringTie	exon	42375743	42375764	1000	+	.	gene_id "MSTRG.115527"; transcript_id "MSTRG.115527.44"; exon_number "3";
chr21	StringTie	transcript	42372021	42372483	1000	+	.	gene_id "MSTRG.115527"; transcript_id "MSTRG.115527.45";
chr21	StringTie	exon	42372021	42372145	1000	+	.	gene_id "MSTRG.115527"; transcript_id "MSTRG.115527.45"; exon_number "1";
chr21	StringTie	exon	42372347	42372483	1000	+	.	gene_id "MSTRG.115527"; transcript_id "MSTRG.115527.45"; exon_number "2";
chr21	StringTie	transcript	42372021	42383260	1000	+	.	gene_id "MSTRG.115527"; transcript_id "MSTRG.115527.46";
chr21	StringTie	exon	42372021	42372232	1000	+	.	gene_id "MSTRG.115527"; transcript_id "MSTRG.115527.46"; exon_number "1";
chr21	StringTie	exon	42372591	42372711	1000	+	.	gene_id "MSTRG.115527"; transcript_id "MSTRG.115527.46"; exon_number "2";
chr21	StringTie	exon	42383116	42383260	1000	+	.	gene_id "MSTRG.115527"; transcript_id "MSTRG.115527.46"; exon_number "3";
chr21	StringTie	transcript	42372038	42372781	1000	+	.	gene_id "MSTRG.115527"; transcript_id "MSTRG.115527.47";
chr21	StringTie	exon	42372038	42372322	1000	+	.	gene_id "MSTRG.115527"; transcript_id "MSTRG.115527.47"; exon_number "1";
chr21	StringTie	exon	42372496	42372614	1000	+	.	gene_id "MSTRG.115527"; transcript_id "MSTRG.115527.47"; exon_number "2";
chr21	StringTie	exon	42372739	42372781	1000	+	.	gene_id "MSTRG.115527"; transcript_id "MSTRG.115527.47"; exon_number "3";
chr21	StringTie	transcript	42372043	42376706	1000	+	.	gene_id "MSTRG.115527"; transcript_id "MSTRG.115527.48";
chr21	StringTie	exon	42372043	42372738	1000	+	.	gene_id "MSTRG.115527"; transcript_id "MSTRG.115527.48"; exon_number "1";
chr21	StringTie	exon	42376568	42376706	1000	+	.	gene_id "MSTRG.115527"; transcript_id "MSTRG.115527.48"; exon_number "2";
chr21	StringTie	transcript	42372104	42372502	1000	+	.	gene_id "MSTRG.115527"; transcript_id "MSTRG.115527.49";
chr21	StringTie	exon	42372104	42372278	1000	+	.	gene_id "MSTRG.115527"; transcript_id "MSTRG.115527.49"; exon_number "1";
chr21	StringTie	exon	42372323	42372502	1000	+	.	gene_id "MSTRG.115527"; transcript_id "MSTRG.115527.49"; exon_number "2";
chr21	StringTie	transcript	42350373	42365123	1000	+	.	gene_id "MSTRG.115527"; transcript_id "MSTRG.115527.5";
chr21	StringTie	exon	42350373	42350605	1000	+	.	gene_id "MSTRG.115527"; transcript_id "MSTRG.115527.5"; exon_number "1";
chr21	StringTie	exon	42350881	42351013	1000	+	.	gene_id "MSTRG.115527"; transcript_id "MSTRG.115527.5"; exon_number "2";
chr21	StringTie	exon	42363230	42363421	1000	+	.	gene_id "MSTRG.115527"; transcript_id "MSTRG.115527.5"; exon_number "3";
chr21	StringTie	exon	42364277	42364365	1000	+	.	gene_id "MSTRG.115527"; transcript_id "MSTRG.115527.5"; exon_number "4";
chr21	StringTie	exon	42364770	42365123	1000	+	.	gene_id "MSTRG.115527"; transcript_id "MSTRG.115527.5"; exon_number "5";
chr21	StringTie	transcript	42372171	42374755	1000	+	.	gene_id "MSTRG.115527"; transcript_id "MSTRG.115527.50";
chr21	StringTie	exon	42372171	42372219	1000	+	.	gene_id "MSTRG.115527"; transcript_id "MSTRG.115527.50"; exon_number "1";
chr21	StringTie	exon	42372270	42372332	1000	+	.	gene_id "MSTRG.115527"; transcript_id "MSTRG.115527.50"; exon_number "2";
chr21	StringTie	exon	42372584	42372738	1000	+	.	gene_id "MSTRG.115527"; transcript_id "MSTRG.115527.50"; exon_number "3";
chr21	StringTie	exon	42373104	42374755	1000	+	.	gene_id "MSTRG.115527"; transcript_id "MSTRG.115527.50"; exon_number "4";
chr21	StringTie	transcript	42494677	42498323	1000	+	.	gene_id "MSTRG.115527"; transcript_id "MSTRG.115527.51";
chr21	StringTie	exon	42494677	42496229	1000	+	.	gene_id "MSTRG.115527"; transcript_id "MSTRG.115527.51"; exon_number "1";
chr21	StringTie	exon	42496823	42496933	1000	+	.	gene_id "MSTRG.115527"; transcript_id "MSTRG.115527.51"; exon_number "2";
chr21	StringTie	exon	42497233	42498323	1000	+	.	gene_id "MSTRG.115527"; transcript_id "MSTRG.115527.51"; exon_number "3";
chr21	StringTie	transcript	42495535	42498203	1000	+	.	gene_id "MSTRG.115527"; transcript_id "MSTRG.115527.52";
chr21	StringTie	exon	42495535	42495633	1000	+	.	gene_id "MSTRG.115527"; transcript_id "MSTRG.115527.52"; exon_number "1";
chr21	StringTie	exon	42495969	42496229	1000	+	.	gene_id "MSTRG.115527"; transcript_id "MSTRG.115527.52"; exon_number "2";
chr21	StringTie	exon	42496823	42498203	1000	+	.	gene_id "MSTRG.115527"; transcript_id "MSTRG.115527.52"; exon_number "3";
chr21	StringTie	transcript	42495728	42581514	1000	+	.	gene_id "MSTRG.115527"; transcript_id "MSTRG.115527.53";
chr21	StringTie	exon	42495728	42496229	1000	+	.	gene_id "MSTRG.115527"; transcript_id "MSTRG.115527.53"; exon_number "1";
chr21	StringTie	exon	42502296	42502417	1000	+	.	gene_id "MSTRG.115527"; transcript_id "MSTRG.115527.53"; exon_number "2";
chr21	StringTie	exon	42518277	42518510	1000	+	.	gene_id "MSTRG.115527"; transcript_id "MSTRG.115527.53"; exon_number "3";
chr21	StringTie	exon	42525776	42525857	1000	+	.	gene_id "MSTRG.115527"; transcript_id "MSTRG.115527.53"; exon_number "4";
chr21	StringTie	exon	42534357	42535550	1000	+	.	gene_id "MSTRG.115527"; transcript_id "MSTRG.115527.53"; exon_number "5";
chr21	StringTie	exon	42539512	42539647	1000	+	.	gene_id "MSTRG.115527"; transcript_id "MSTRG.115527.53"; exon_number "6";
chr21	StringTie	exon	42542404	42542480	1000	+	.	gene_id "MSTRG.115527"; transcript_id "MSTRG.115527.53"; exon_number "7";
chr21	StringTie	exon	42543436	42543602	1000	+	.	gene_id "MSTRG.115527"; transcript_id "MSTRG.115527.53"; exon_number "8";
chr21	StringTie	exon	42547103	42547140	1000	+	.	gene_id "MSTRG.115527"; transcript_id "MSTRG.115527.53"; exon_number "9";
chr21	StringTie	exon	42554062	42554142	1000	+	.	gene_id "MSTRG.115527"; transcript_id "MSTRG.115527.53"; exon_number "10";
chr21	StringTie	exon	42558958	42559089	1000	+	.	gene_id "MSTRG.115527"; transcript_id "MSTRG.115527.53"; exon_number "11";
chr21	StringTie	exon	42562078	42562168	1000	+	.	gene_id "MSTRG.115527"; transcript_id "MSTRG.115527.53"; exon_number "12";
chr21	StringTie	exon	42563815	42563877	1000	+	.	gene_id "MSTRG.115527"; transcript_id "MSTRG.115527.53"; exon_number "13";
chr21	StringTie	exon	42564708	42564793	1000	+	.	gene_id "MSTRG.115527"; transcript_id "MSTRG.115527.53"; exon_number "14";
chr21	StringTie	exon	42565827	42565875	1000	+	.	gene_id "MSTRG.115527"; transcript_id "MSTRG.115527.53"; exon_number "15";
chr21	StringTie	exon	42566985	42567058	1000	+	.	gene_id "MSTRG.115527"; transcript_id "MSTRG.115527.53"; exon_number "16";
chr21	StringTie	exon	42568360	42574915	1000	+	.	gene_id "MSTRG.115527"; transcript_id "MSTRG.115527.53"; exon_number "17";
chr21	StringTie	exon	42579471	42579800	1000	+	.	gene_id "MSTRG.115527"; transcript_id "MSTRG.115527.53"; exon_number "18";
chr21	StringTie	exon	42580345	42581514	1000	+	.	gene_id "MSTRG.115527"; transcript_id "MSTRG.115527.53"; exon_number "19";
chr21	StringTie	transcript	42496018	42587522	1000	+	.	gene_id "MSTRG.115527"; transcript_id "MSTRG.115527.55";
chr21	StringTie	exon	42496018	42496229	1000	+	.	gene_id "MSTRG.115527"; transcript_id "MSTRG.115527.55"; exon_number "1";
chr21	StringTie	exon	42502296	42502417	1000	+	.	gene_id "MSTRG.115527"; transcript_id "MSTRG.115527.55"; exon_number "2";
chr21	StringTie	exon	42518277	42518510	1000	+	.	gene_id "MSTRG.115527"; transcript_id "MSTRG.115527.55"; exon_number "3";
chr21	StringTie	exon	42525776	42525857	1000	+	.	gene_id "MSTRG.115527"; transcript_id "MSTRG.115527.55"; exon_number "4";
chr21	StringTie	exon	42534357	42534830	1000	+	.	gene_id "MSTRG.115527"; transcript_id "MSTRG.115527.55"; exon_number "5";
chr21	StringTie	exon	42535472	42535550	1000	+	.	gene_id "MSTRG.115527"; transcript_id "MSTRG.115527.55"; exon_number "6";
chr21	StringTie	exon	42539512	42539647	1000	+	.	gene_id "MSTRG.115527"; transcript_id "MSTRG.115527.55"; exon_number "7";
chr21	StringTie	exon	42542404	42542480	1000	+	.	gene_id "MSTRG.115527"; transcript_id "MSTRG.115527.55"; exon_number "8";
chr21	StringTie	exon	42543436	42543602	1000	+	.	gene_id "MSTRG.115527"; transcript_id "MSTRG.115527.55"; exon_number "9";
chr21	StringTie	exon	42547103	42547140	1000	+	.	gene_id "MSTRG.115527"; transcript_id "MSTRG.115527.55"; exon_number "10";
chr21	StringTie	exon	42554062	42554142	1000	+	.	gene_id "MSTRG.115527"; transcript_id "MSTRG.115527.55"; exon_number "11";
chr21	StringTie	exon	42558958	42559089	1000	+	.	gene_id "MSTRG.115527"; transcript_id "MSTRG.115527.55"; exon_number "12";
chr21	StringTie	exon	42562078	42562168	1000	+	.	gene_id "MSTRG.115527"; transcript_id "MSTRG.115527.55"; exon_number "13";
chr21	StringTie	exon	42563815	42563877	1000	+	.	gene_id "MSTRG.115527"; transcript_id "MSTRG.115527.55"; exon_number "14";
chr21	StringTie	exon	42564708	42564793	1000	+	.	gene_id "MSTRG.115527"; transcript_id "MSTRG.115527.55"; exon_number "15";
chr21	StringTie	exon	42565827	42565875	1000	+	.	gene_id "MSTRG.115527"; transcript_id "MSTRG.115527.55"; exon_number "16";
chr21	StringTie	exon	42566985	42567058	1000	+	.	gene_id "MSTRG.115527"; transcript_id "MSTRG.115527.55"; exon_number "17";
chr21	StringTie	exon	42568360	42574915	1000	+	.	gene_id "MSTRG.115527"; transcript_id "MSTRG.115527.55"; exon_number "18";
chr21	StringTie	exon	42579736	42587522	1000	+	.	gene_id "MSTRG.115527"; transcript_id "MSTRG.115527.55"; exon_number "19";
chr21	StringTie	transcript	42496018	42597226	1000	+	.	gene_id "MSTRG.115527"; transcript_id "MSTRG.115527.56";
chr21	StringTie	exon	42496018	42496229	1000	+	.	gene_id "MSTRG.115527"; transcript_id "MSTRG.115527.56"; exon_number "1";
chr21	StringTie	exon	42502296	42502417	1000	+	.	gene_id "MSTRG.115527"; transcript_id "MSTRG.115527.56"; exon_number "2";
chr21	StringTie	exon	42518277	42518510	1000	+	.	gene_id "MSTRG.115527"; transcript_id "MSTRG.115527.56"; exon_number "3";
chr21	StringTie	exon	42525776	42525857	1000	+	.	gene_id "MSTRG.115527"; transcript_id "MSTRG.115527.56"; exon_number "4";
chr21	StringTie	exon	42534698	42534830	1000	+	.	gene_id "MSTRG.115527"; transcript_id "MSTRG.115527.56"; exon_number "5";
chr21	StringTie	exon	42535472	42535550	1000	+	.	gene_id "MSTRG.115527"; transcript_id "MSTRG.115527.56"; exon_number "6";
chr21	StringTie	exon	42539512	42539647	1000	+	.	gene_id "MSTRG.115527"; transcript_id "MSTRG.115527.56"; exon_number "7";
chr21	StringTie	exon	42542404	42542480	1000	+	.	gene_id "MSTRG.115527"; transcript_id "MSTRG.115527.56"; exon_number "8";
chr21	StringTie	exon	42543436	42543602	1000	+	.	gene_id "MSTRG.115527"; transcript_id "MSTRG.115527.56"; exon_number "9";
chr21	StringTie	exon	42547103	42547140	1000	+	.	gene_id "MSTRG.115527"; transcript_id "MSTRG.115527.56"; exon_number "10";
chr21	StringTie	exon	42554062	42554142	1000	+	.	gene_id "MSTRG.115527"; transcript_id "MSTRG.115527.56"; exon_number "11";
chr21	StringTie	exon	42558958	42559089	1000	+	.	gene_id "MSTRG.115527"; transcript_id "MSTRG.115527.56"; exon_number "12";
chr21	StringTie	exon	42562078	42562168	1000	+	.	gene_id "MSTRG.115527"; transcript_id "MSTRG.115527.56"; exon_number "13";
chr21	StringTie	exon	42563815	42563877	1000	+	.	gene_id "MSTRG.115527"; transcript_id "MSTRG.115527.56"; exon_number "14";
chr21	StringTie	exon	42564708	42564793	1000	+	.	gene_id "MSTRG.115527"; transcript_id "MSTRG.115527.56"; exon_number "15";
chr21	StringTie	exon	42565827	42565875	1000	+	.	gene_id "MSTRG.115527"; transcript_id "MSTRG.115527.56"; exon_number "16";
chr21	StringTie	exon	42566985	42567058	1000	+	.	gene_id "MSTRG.115527"; transcript_id "MSTRG.115527.56"; exon_number "17";
chr21	StringTie	exon	42568360	42574915	1000	+	.	gene_id "MSTRG.115527"; transcript_id "MSTRG.115527.56"; exon_number "18";
chr21	StringTie	exon	42579736	42579800	1000	+	.	gene_id "MSTRG.115527"; transcript_id "MSTRG.115527.56"; exon_number "19";
chr21	StringTie	exon	42580345	42597226	1000	+	.	gene_id "MSTRG.115527"; transcript_id "MSTRG.115527.56"; exon_number "20";
chr21	StringTie	transcript	42496018	42582077	1000	+	.	gene_id "MSTRG.115527"; transcript_id "MSTRG.115527.57";
chr21	StringTie	exon	42496018	42496229	1000	+	.	gene_id "MSTRG.115527"; transcript_id "MSTRG.115527.57"; exon_number "1";
chr21	StringTie	exon	42502296	42502417	1000	+	.	gene_id "MSTRG.115527"; transcript_id "MSTRG.115527.57"; exon_number "2";
chr21	StringTie	exon	42518277	42518510	1000	+	.	gene_id "MSTRG.115527"; transcript_id "MSTRG.115527.57"; exon_number "3";
chr21	StringTie	exon	42525776	42525857	1000	+	.	gene_id "MSTRG.115527"; transcript_id "MSTRG.115527.57"; exon_number "4";
chr21	StringTie	exon	42534357	42534522	1000	+	.	gene_id "MSTRG.115527"; transcript_id "MSTRG.115527.57"; exon_number "5";
chr21	StringTie	exon	42534698	42534830	1000	+	.	gene_id "MSTRG.115527"; transcript_id "MSTRG.115527.57"; exon_number "6";
chr21	StringTie	exon	42535472	42535550	1000	+	.	gene_id "MSTRG.115527"; transcript_id "MSTRG.115527.57"; exon_number "7";
chr21	StringTie	exon	42539512	42539647	1000	+	.	gene_id "MSTRG.115527"; transcript_id "MSTRG.115527.57"; exon_number "8";
chr21	StringTie	exon	42542404	42542480	1000	+	.	gene_id "MSTRG.115527"; transcript_id "MSTRG.115527.57"; exon_number "9";
chr21	StringTie	exon	42543436	42543602	1000	+	.	gene_id "MSTRG.115527"; transcript_id "MSTRG.115527.57"; exon_number "10";
chr21	StringTie	exon	42547103	42547140	1000	+	.	gene_id "MSTRG.115527"; transcript_id "MSTRG.115527.57"; exon_number "11";
chr21	StringTie	exon	42554062	42554142	1000	+	.	gene_id "MSTRG.115527"; transcript_id "MSTRG.115527.57"; exon_number "12";
chr21	StringTie	exon	42558958	42559089	1000	+	.	gene_id "MSTRG.115527"; transcript_id "MSTRG.115527.57"; exon_number "13";
chr21	StringTie	exon	42562078	42562168	1000	+	.	gene_id "MSTRG.115527"; transcript_id "MSTRG.115527.57"; exon_number "14";
chr21	StringTie	exon	42563815	42563877	1000	+	.	gene_id "MSTRG.115527"; transcript_id "MSTRG.115527.57"; exon_number "15";
chr21	StringTie	exon	42564708	42564793	1000	+	.	gene_id "MSTRG.115527"; transcript_id "MSTRG.115527.57"; exon_number "16";
chr21	StringTie	exon	42565827	42565875	1000	+	.	gene_id "MSTRG.115527"; transcript_id "MSTRG.115527.57"; exon_number "17";
chr21	StringTie	exon	42566985	42567058	1000	+	.	gene_id "MSTRG.115527"; transcript_id "MSTRG.115527.57"; exon_number "18";
chr21	StringTie	exon	42568360	42574915	1000	+	.	gene_id "MSTRG.115527"; transcript_id "MSTRG.115527.57"; exon_number "19";
chr21	StringTie	exon	42579736	42582077	1000	+	.	gene_id "MSTRG.115527"; transcript_id "MSTRG.115527.57"; exon_number "20";
chr21	StringTie	transcript	42496018	42581488	1000	+	.	gene_id "MSTRG.115527"; transcript_id "MSTRG.115527.58";
chr21	StringTie	exon	42496018	42496229	1000	+	.	gene_id "MSTRG.115527"; transcript_id "MSTRG.115527.58"; exon_number "1";
chr21	StringTie	exon	42502296	42502417	1000	+	.	gene_id "MSTRG.115527"; transcript_id "MSTRG.115527.58"; exon_number "2";
chr21	StringTie	exon	42518277	42518510	1000	+	.	gene_id "MSTRG.115527"; transcript_id "MSTRG.115527.58"; exon_number "3";
chr21	StringTie	exon	42522684	42525179	1000	+	.	gene_id "MSTRG.115527"; transcript_id "MSTRG.115527.58"; exon_number "4";
chr21	StringTie	exon	42525776	42525857	1000	+	.	gene_id "MSTRG.115527"; transcript_id "MSTRG.115527.58"; exon_number "5";
chr21	StringTie	exon	42534698	42534830	1000	+	.	gene_id "MSTRG.115527"; transcript_id "MSTRG.115527.58"; exon_number "6";
chr21	StringTie	exon	42535472	42535550	1000	+	.	gene_id "MSTRG.115527"; transcript_id "MSTRG.115527.58"; exon_number "7";
chr21	StringTie	exon	42539512	42539647	1000	+	.	gene_id "MSTRG.115527"; transcript_id "MSTRG.115527.58"; exon_number "8";
chr21	StringTie	exon	42542404	42542480	1000	+	.	gene_id "MSTRG.115527"; transcript_id "MSTRG.115527.58"; exon_number "9";
chr21	StringTie	exon	42543436	42543602	1000	+	.	gene_id "MSTRG.115527"; transcript_id "MSTRG.115527.58"; exon_number "10";
chr21	StringTie	exon	42547103	42547140	1000	+	.	gene_id "MSTRG.115527"; transcript_id "MSTRG.115527.58"; exon_number "11";
chr21	StringTie	exon	42554062	42554142	1000	+	.	gene_id "MSTRG.115527"; transcript_id "MSTRG.115527.58"; exon_number "12";
chr21	StringTie	exon	42558958	42559089	1000	+	.	gene_id "MSTRG.115527"; transcript_id "MSTRG.115527.58"; exon_number "13";
chr21	StringTie	exon	42562078	42562168	1000	+	.	gene_id "MSTRG.115527"; transcript_id "MSTRG.115527.58"; exon_number "14";
chr21	StringTie	exon	42563815	42563877	1000	+	.	gene_id "MSTRG.115527"; transcript_id "MSTRG.115527.58"; exon_number "15";
chr21	StringTie	exon	42564708	42564793	1000	+	.	gene_id "MSTRG.115527"; transcript_id "MSTRG.115527.58"; exon_number "16";
chr21	StringTie	exon	42565827	42565875	1000	+	.	gene_id "MSTRG.115527"; transcript_id "MSTRG.115527.58"; exon_number "17";
chr21	StringTie	exon	42566985	42567058	1000	+	.	gene_id "MSTRG.115527"; transcript_id "MSTRG.115527.58"; exon_number "18";
chr21	StringTie	exon	42568360	42568438	1000	+	.	gene_id "MSTRG.115527"; transcript_id "MSTRG.115527.58"; exon_number "19";
chr21	StringTie	exon	42574818	42574915	1000	+	.	gene_id "MSTRG.115527"; transcript_id "MSTRG.115527.58"; exon_number "20";
chr21	StringTie	exon	42579736	42579800	1000	+	.	gene_id "MSTRG.115527"; transcript_id "MSTRG.115527.58"; exon_number "21";
chr21	StringTie	exon	42580345	42581488	1000	+	.	gene_id "MSTRG.115527"; transcript_id "MSTRG.115527.58"; exon_number "22";
chr21	StringTie	transcript	42350382	42365101	1000	+	.	gene_id "MSTRG.115527"; transcript_id "MSTRG.115527.6";
chr21	StringTie	exon	42350382	42350605	1000	+	.	gene_id "MSTRG.115527"; transcript_id "MSTRG.115527.6"; exon_number "1";
chr21	StringTie	exon	42350881	42351013	1000	+	.	gene_id "MSTRG.115527"; transcript_id "MSTRG.115527.6"; exon_number "2";
chr21	StringTie	exon	42352399	42352508	1000	+	.	gene_id "MSTRG.115527"; transcript_id "MSTRG.115527.6"; exon_number "3";
chr21	StringTie	exon	42353217	42353301	1000	+	.	gene_id "MSTRG.115527"; transcript_id "MSTRG.115527.6"; exon_number "4";
chr21	StringTie	exon	42358774	42358953	1000	+	.	gene_id "MSTRG.115527"; transcript_id "MSTRG.115527.6"; exon_number "5";
chr21	StringTie	exon	42360732	42360985	1000	+	.	gene_id "MSTRG.115527"; transcript_id "MSTRG.115527.6"; exon_number "6";
chr21	StringTie	exon	42363230	42363421	1000	+	.	gene_id "MSTRG.115527"; transcript_id "MSTRG.115527.6"; exon_number "7";
chr21	StringTie	exon	42364277	42364365	1000	+	.	gene_id "MSTRG.115527"; transcript_id "MSTRG.115527.6"; exon_number "8";
chr21	StringTie	exon	42364770	42365101	1000	+	.	gene_id "MSTRG.115527"; transcript_id "MSTRG.115527.6"; exon_number "9";
chr21	StringTie	transcript	42502298	42502932	1000	+	.	gene_id "MSTRG.115527"; transcript_id "MSTRG.115527.63";
chr21	StringTie	exon	42502298	42502417	1000	+	.	gene_id "MSTRG.115527"; transcript_id "MSTRG.115527.63"; exon_number "1";
chr21	StringTie	exon	42502704	42502932	1000	+	.	gene_id "MSTRG.115527"; transcript_id "MSTRG.115527.63"; exon_number "2";
chr21	StringTie	transcript	42512218	42599281	1000	+	.	gene_id "MSTRG.115527"; transcript_id "MSTRG.115527.64";
chr21	StringTie	exon	42512218	42513924	1000	+	.	gene_id "MSTRG.115527"; transcript_id "MSTRG.115527.64"; exon_number "1";
chr21	StringTie	exon	42514631	42514717	1000	+	.	gene_id "MSTRG.115527"; transcript_id "MSTRG.115527.64"; exon_number "2";
chr21	StringTie	exon	42514870	42514935	1000	+	.	gene_id "MSTRG.115527"; transcript_id "MSTRG.115527.64"; exon_number "3";
chr21	StringTie	exon	42518277	42518510	1000	+	.	gene_id "MSTRG.115527"; transcript_id "MSTRG.115527.64"; exon_number "4";
chr21	StringTie	exon	42525776	42525857	1000	+	.	gene_id "MSTRG.115527"; transcript_id "MSTRG.115527.64"; exon_number "5";
chr21	StringTie	exon	42534698	42534830	1000	+	.	gene_id "MSTRG.115527"; transcript_id "MSTRG.115527.64"; exon_number "6";
chr21	StringTie	exon	42535472	42535550	1000	+	.	gene_id "MSTRG.115527"; transcript_id "MSTRG.115527.64"; exon_number "7";
chr21	StringTie	exon	42539512	42539647	1000	+	.	gene_id "MSTRG.115527"; transcript_id "MSTRG.115527.64"; exon_number "8";
chr21	StringTie	exon	42542404	42542480	1000	+	.	gene_id "MSTRG.115527"; transcript_id "MSTRG.115527.64"; exon_number "9";
chr21	StringTie	exon	42543436	42543602	1000	+	.	gene_id "MSTRG.115527"; transcript_id "MSTRG.115527.64"; exon_number "10";
chr21	StringTie	exon	42547103	42547140	1000	+	.	gene_id "MSTRG.115527"; transcript_id "MSTRG.115527.64"; exon_number "11";
chr21	StringTie	exon	42554062	42554142	1000	+	.	gene_id "MSTRG.115527"; transcript_id "MSTRG.115527.64"; exon_number "12";
chr21	StringTie	exon	42558958	42559089	1000	+	.	gene_id "MSTRG.115527"; transcript_id "MSTRG.115527.64"; exon_number "13";
chr21	StringTie	exon	42562078	42562168	1000	+	.	gene_id "MSTRG.115527"; transcript_id "MSTRG.115527.64"; exon_number "14";
chr21	StringTie	exon	42563815	42563877	1000	+	.	gene_id "MSTRG.115527"; transcript_id "MSTRG.115527.64"; exon_number "15";
chr21	StringTie	exon	42564708	42564793	1000	+	.	gene_id "MSTRG.115527"; transcript_id "MSTRG.115527.64"; exon_number "16";
chr21	StringTie	exon	42565827	42565875	1000	+	.	gene_id "MSTRG.115527"; transcript_id "MSTRG.115527.64"; exon_number "17";
chr21	StringTie	exon	42566985	42567058	1000	+	.	gene_id "MSTRG.115527"; transcript_id "MSTRG.115527.64"; exon_number "18";
chr21	StringTie	exon	42568360	42568438	1000	+	.	gene_id "MSTRG.115527"; transcript_id "MSTRG.115527.64"; exon_number "19";
chr21	StringTie	exon	42574818	42574915	1000	+	.	gene_id "MSTRG.115527"; transcript_id "MSTRG.115527.64"; exon_number "20";
chr21	StringTie	exon	42579736	42579800	1000	+	.	gene_id "MSTRG.115527"; transcript_id "MSTRG.115527.64"; exon_number "21";
chr21	StringTie	exon	42580345	42599281	1000	+	.	gene_id "MSTRG.115527"; transcript_id "MSTRG.115527.64"; exon_number "22";
chr21	StringTie	transcript	42512218	42600964	1000	+	.	gene_id "MSTRG.115527"; transcript_id "MSTRG.115527.65";
chr21	StringTie	exon	42512218	42513924	1000	+	.	gene_id "MSTRG.115527"; transcript_id "MSTRG.115527.65"; exon_number "1";
chr21	StringTie	exon	42514631	42514717	1000	+	.	gene_id "MSTRG.115527"; transcript_id "MSTRG.115527.65"; exon_number "2";
chr21	StringTie	exon	42518277	42518510	1000	+	.	gene_id "MSTRG.115527"; transcript_id "MSTRG.115527.65"; exon_number "3";
chr21	StringTie	exon	42525776	42525857	1000	+	.	gene_id "MSTRG.115527"; transcript_id "MSTRG.115527.65"; exon_number "4";
chr21	StringTie	exon	42534698	42534830	1000	+	.	gene_id "MSTRG.115527"; transcript_id "MSTRG.115527.65"; exon_number "5";
chr21	StringTie	exon	42535472	42535550	1000	+	.	gene_id "MSTRG.115527"; transcript_id "MSTRG.115527.65"; exon_number "6";
chr21	StringTie	exon	42539512	42539647	1000	+	.	gene_id "MSTRG.115527"; transcript_id "MSTRG.115527.65"; exon_number "7";
chr21	StringTie	exon	42542404	42542480	1000	+	.	gene_id "MSTRG.115527"; transcript_id "MSTRG.115527.65"; exon_number "8";
chr21	StringTie	exon	42543436	42543602	1000	+	.	gene_id "MSTRG.115527"; transcript_id "MSTRG.115527.65"; exon_number "9";
chr21	StringTie	exon	42547103	42547140	1000	+	.	gene_id "MSTRG.115527"; transcript_id "MSTRG.115527.65"; exon_number "10";
chr21	StringTie	exon	42554062	42554142	1000	+	.	gene_id "MSTRG.115527"; transcript_id "MSTRG.115527.65"; exon_number "11";
chr21	StringTie	exon	42558958	42559089	1000	+	.	gene_id "MSTRG.115527"; transcript_id "MSTRG.115527.65"; exon_number "12";
chr21	StringTie	exon	42562078	42562168	1000	+	.	gene_id "MSTRG.115527"; transcript_id "MSTRG.115527.65"; exon_number "13";
chr21	StringTie	exon	42563815	42563877	1000	+	.	gene_id "MSTRG.115527"; transcript_id "MSTRG.115527.65"; exon_number "14";
chr21	StringTie	exon	42564708	42564793	1000	+	.	gene_id "MSTRG.115527"; transcript_id "MSTRG.115527.65"; exon_number "15";
chr21	StringTie	exon	42565827	42565875	1000	+	.	gene_id "MSTRG.115527"; transcript_id "MSTRG.115527.65"; exon_number "16";
chr21	StringTie	exon	42566985	42567058	1000	+	.	gene_id "MSTRG.115527"; transcript_id "MSTRG.115527.65"; exon_number "17";
chr21	StringTie	exon	42568360	42568438	1000	+	.	gene_id "MSTRG.115527"; transcript_id "MSTRG.115527.65"; exon_number "18";
chr21	StringTie	exon	42574818	42574915	1000	+	.	gene_id "MSTRG.115527"; transcript_id "MSTRG.115527.65"; exon_number "19";
chr21	StringTie	exon	42579736	42579800	1000	+	.	gene_id "MSTRG.115527"; transcript_id "MSTRG.115527.65"; exon_number "20";
chr21	StringTie	exon	42580345	42600964	1000	+	.	gene_id "MSTRG.115527"; transcript_id "MSTRG.115527.65"; exon_number "21";
chr21	StringTie	transcript	42512218	42600852	1000	+	.	gene_id "MSTRG.115527"; transcript_id "MSTRG.115527.66";
chr21	StringTie	exon	42512218	42513924	1000	+	.	gene_id "MSTRG.115527"; transcript_id "MSTRG.115527.66"; exon_number "1";
chr21	StringTie	exon	42518277	42518510	1000	+	.	gene_id "MSTRG.115527"; transcript_id "MSTRG.115527.66"; exon_number "2";
chr21	StringTie	exon	42525776	42525857	1000	+	.	gene_id "MSTRG.115527"; transcript_id "MSTRG.115527.66"; exon_number "3";
chr21	StringTie	exon	42534698	42534830	1000	+	.	gene_id "MSTRG.115527"; transcript_id "MSTRG.115527.66"; exon_number "4";
chr21	StringTie	exon	42535472	42535550	1000	+	.	gene_id "MSTRG.115527"; transcript_id "MSTRG.115527.66"; exon_number "5";
chr21	StringTie	exon	42539512	42539647	1000	+	.	gene_id "MSTRG.115527"; transcript_id "MSTRG.115527.66"; exon_number "6";
chr21	StringTie	exon	42542404	42542480	1000	+	.	gene_id "MSTRG.115527"; transcript_id "MSTRG.115527.66"; exon_number "7";
chr21	StringTie	exon	42543436	42543602	1000	+	.	gene_id "MSTRG.115527"; transcript_id "MSTRG.115527.66"; exon_number "8";
chr21	StringTie	exon	42547103	42547140	1000	+	.	gene_id "MSTRG.115527"; transcript_id "MSTRG.115527.66"; exon_number "9";
chr21	StringTie	exon	42554062	42554142	1000	+	.	gene_id "MSTRG.115527"; transcript_id "MSTRG.115527.66"; exon_number "10";
chr21	StringTie	exon	42558958	42559089	1000	+	.	gene_id "MSTRG.115527"; transcript_id "MSTRG.115527.66"; exon_number "11";
chr21	StringTie	exon	42562078	42562168	1000	+	.	gene_id "MSTRG.115527"; transcript_id "MSTRG.115527.66"; exon_number "12";
chr21	StringTie	exon	42563815	42563877	1000	+	.	gene_id "MSTRG.115527"; transcript_id "MSTRG.115527.66"; exon_number "13";
chr21	StringTie	exon	42564708	42564793	1000	+	.	gene_id "MSTRG.115527"; transcript_id "MSTRG.115527.66"; exon_number "14";
chr21	StringTie	exon	42565827	42565875	1000	+	.	gene_id "MSTRG.115527"; transcript_id "MSTRG.115527.66"; exon_number "15";
chr21	StringTie	exon	42566985	42567058	1000	+	.	gene_id "MSTRG.115527"; transcript_id "MSTRG.115527.66"; exon_number "16";
chr21	StringTie	exon	42568360	42568438	1000	+	.	gene_id "MSTRG.115527"; transcript_id "MSTRG.115527.66"; exon_number "17";
chr21	StringTie	exon	42574818	42574915	1000	+	.	gene_id "MSTRG.115527"; transcript_id "MSTRG.115527.66"; exon_number "18";
chr21	StringTie	exon	42579736	42579800	1000	+	.	gene_id "MSTRG.115527"; transcript_id "MSTRG.115527.66"; exon_number "19";
chr21	StringTie	exon	42580345	42600852	1000	+	.	gene_id "MSTRG.115527"; transcript_id "MSTRG.115527.66"; exon_number "20";
chr21	StringTie	transcript	42512231	42597550	1000	+	.	gene_id "MSTRG.115527"; transcript_id "MSTRG.115527.67";
chr21	StringTie	exon	42512231	42513924	1000	+	.	gene_id "MSTRG.115527"; transcript_id "MSTRG.115527.67"; exon_number "1";
chr21	StringTie	exon	42514870	42514935	1000	+	.	gene_id "MSTRG.115527"; transcript_id "MSTRG.115527.67"; exon_number "2";
chr21	StringTie	exon	42518277	42518510	1000	+	.	gene_id "MSTRG.115527"; transcript_id "MSTRG.115527.67"; exon_number "3";
chr21	StringTie	exon	42525776	42525857	1000	+	.	gene_id "MSTRG.115527"; transcript_id "MSTRG.115527.67"; exon_number "4";
chr21	StringTie	exon	42534698	42534830	1000	+	.	gene_id "MSTRG.115527"; transcript_id "MSTRG.115527.67"; exon_number "5";
chr21	StringTie	exon	42535472	42535550	1000	+	.	gene_id "MSTRG.115527"; transcript_id "MSTRG.115527.67"; exon_number "6";
chr21	StringTie	exon	42539512	42539647	1000	+	.	gene_id "MSTRG.115527"; transcript_id "MSTRG.115527.67"; exon_number "7";
chr21	StringTie	exon	42542404	42542480	1000	+	.	gene_id "MSTRG.115527"; transcript_id "MSTRG.115527.67"; exon_number "8";
chr21	StringTie	exon	42543436	42543602	1000	+	.	gene_id "MSTRG.115527"; transcript_id "MSTRG.115527.67"; exon_number "9";
chr21	StringTie	exon	42547103	42547140	1000	+	.	gene_id "MSTRG.115527"; transcript_id "MSTRG.115527.67"; exon_number "10";
chr21	StringTie	exon	42554062	42554142	1000	+	.	gene_id "MSTRG.115527"; transcript_id "MSTRG.115527.67"; exon_number "11";
chr21	StringTie	exon	42558958	42559089	1000	+	.	gene_id "MSTRG.115527"; transcript_id "MSTRG.115527.67"; exon_number "12";
chr21	StringTie	exon	42562078	42562168	1000	+	.	gene_id "MSTRG.115527"; transcript_id "MSTRG.115527.67"; exon_number "13";
chr21	StringTie	exon	42563815	42563877	1000	+	.	gene_id "MSTRG.115527"; transcript_id "MSTRG.115527.67"; exon_number "14";
chr21	StringTie	exon	42564708	42564793	1000	+	.	gene_id "MSTRG.115527"; transcript_id "MSTRG.115527.67"; exon_number "15";
chr21	StringTie	exon	42565827	42565875	1000	+	.	gene_id "MSTRG.115527"; transcript_id "MSTRG.115527.67"; exon_number "16";
chr21	StringTie	exon	42566985	42567058	1000	+	.	gene_id "MSTRG.115527"; transcript_id "MSTRG.115527.67"; exon_number "17";
chr21	StringTie	exon	42568360	42568438	1000	+	.	gene_id "MSTRG.115527"; transcript_id "MSTRG.115527.67"; exon_number "18";
chr21	StringTie	exon	42574818	42574915	1000	+	.	gene_id "MSTRG.115527"; transcript_id "MSTRG.115527.67"; exon_number "19";
chr21	StringTie	exon	42579736	42579800	1000	+	.	gene_id "MSTRG.115527"; transcript_id "MSTRG.115527.67"; exon_number "20";
chr21	StringTie	exon	42580345	42597550	1000	+	.	gene_id "MSTRG.115527"; transcript_id "MSTRG.115527.67"; exon_number "21";
chr21	StringTie	transcript	42513120	42587510	1000	+	.	gene_id "MSTRG.115527"; transcript_id "MSTRG.115527.68";
chr21	StringTie	exon	42513120	42513924	1000	+	.	gene_id "MSTRG.115527"; transcript_id "MSTRG.115527.68"; exon_number "1";
chr21	StringTie	exon	42514631	42514717	1000	+	.	gene_id "MSTRG.115527"; transcript_id "MSTRG.115527.68"; exon_number "2";
chr21	StringTie	exon	42518277	42518510	1000	+	.	gene_id "MSTRG.115527"; transcript_id "MSTRG.115527.68"; exon_number "3";
chr21	StringTie	exon	42525776	42525857	1000	+	.	gene_id "MSTRG.115527"; transcript_id "MSTRG.115527.68"; exon_number "4";
chr21	StringTie	exon	42539512	42539647	1000	+	.	gene_id "MSTRG.115527"; transcript_id "MSTRG.115527.68"; exon_number "5";
chr21	StringTie	exon	42542404	42542480	1000	+	.	gene_id "MSTRG.115527"; transcript_id "MSTRG.115527.68"; exon_number "6";
chr21	StringTie	exon	42543436	42543602	1000	+	.	gene_id "MSTRG.115527"; transcript_id "MSTRG.115527.68"; exon_number "7";
chr21	StringTie	exon	42547103	42547140	1000	+	.	gene_id "MSTRG.115527"; transcript_id "MSTRG.115527.68"; exon_number "8";
chr21	StringTie	exon	42554062	42554142	1000	+	.	gene_id "MSTRG.115527"; transcript_id "MSTRG.115527.68"; exon_number "9";
chr21	StringTie	exon	42558958	42559089	1000	+	.	gene_id "MSTRG.115527"; transcript_id "MSTRG.115527.68"; exon_number "10";
chr21	StringTie	exon	42562078	42562168	1000	+	.	gene_id "MSTRG.115527"; transcript_id "MSTRG.115527.68"; exon_number "11";
chr21	StringTie	exon	42563815	42563877	1000	+	.	gene_id "MSTRG.115527"; transcript_id "MSTRG.115527.68"; exon_number "12";
chr21	StringTie	exon	42564708	42564793	1000	+	.	gene_id "MSTRG.115527"; transcript_id "MSTRG.115527.68"; exon_number "13";
chr21	StringTie	exon	42565827	42565875	1000	+	.	gene_id "MSTRG.115527"; transcript_id "MSTRG.115527.68"; exon_number "14";
chr21	StringTie	exon	42566985	42567058	1000	+	.	gene_id "MSTRG.115527"; transcript_id "MSTRG.115527.68"; exon_number "15";
chr21	StringTie	exon	42568360	42568438	1000	+	.	gene_id "MSTRG.115527"; transcript_id "MSTRG.115527.68"; exon_number "16";
chr21	StringTie	exon	42574818	42574915	1000	+	.	gene_id "MSTRG.115527"; transcript_id "MSTRG.115527.68"; exon_number "17";
chr21	StringTie	exon	42579736	42579800	1000	+	.	gene_id "MSTRG.115527"; transcript_id "MSTRG.115527.68"; exon_number "18";
chr21	StringTie	exon	42580345	42587510	1000	+	.	gene_id "MSTRG.115527"; transcript_id "MSTRG.115527.68"; exon_number "19";
chr21	StringTie	transcript	42513222	42581587	1000	+	.	gene_id "MSTRG.115527"; transcript_id "MSTRG.115527.69";
chr21	StringTie	exon	42513222	42513924	1000	+	.	gene_id "MSTRG.115527"; transcript_id "MSTRG.115527.69"; exon_number "1";
chr21	StringTie	exon	42514631	42514717	1000	+	.	gene_id "MSTRG.115527"; transcript_id "MSTRG.115527.69"; exon_number "2";
chr21	StringTie	exon	42518277	42518510	1000	+	.	gene_id "MSTRG.115527"; transcript_id "MSTRG.115527.69"; exon_number "3";
chr21	StringTie	exon	42525776	42525857	1000	+	.	gene_id "MSTRG.115527"; transcript_id "MSTRG.115527.69"; exon_number "4";
chr21	StringTie	exon	42534698	42534830	1000	+	.	gene_id "MSTRG.115527"; transcript_id "MSTRG.115527.69"; exon_number "5";
chr21	StringTie	exon	42535472	42535550	1000	+	.	gene_id "MSTRG.115527"; transcript_id "MSTRG.115527.69"; exon_number "6";
chr21	StringTie	exon	42537206	42537295	1000	+	.	gene_id "MSTRG.115527"; transcript_id "MSTRG.115527.69"; exon_number "7";
chr21	StringTie	exon	42539512	42539647	1000	+	.	gene_id "MSTRG.115527"; transcript_id "MSTRG.115527.69"; exon_number "8";
chr21	StringTie	exon	42542404	42542480	1000	+	.	gene_id "MSTRG.115527"; transcript_id "MSTRG.115527.69"; exon_number "9";
chr21	StringTie	exon	42543436	42543602	1000	+	.	gene_id "MSTRG.115527"; transcript_id "MSTRG.115527.69"; exon_number "10";
chr21	StringTie	exon	42547103	42547140	1000	+	.	gene_id "MSTRG.115527"; transcript_id "MSTRG.115527.69"; exon_number "11";
chr21	StringTie	exon	42554062	42554142	1000	+	.	gene_id "MSTRG.115527"; transcript_id "MSTRG.115527.69"; exon_number "12";
chr21	StringTie	exon	42558958	42559089	1000	+	.	gene_id "MSTRG.115527"; transcript_id "MSTRG.115527.69"; exon_number "13";
chr21	StringTie	exon	42562078	42562168	1000	+	.	gene_id "MSTRG.115527"; transcript_id "MSTRG.115527.69"; exon_number "14";
chr21	StringTie	exon	42563815	42563877	1000	+	.	gene_id "MSTRG.115527"; transcript_id "MSTRG.115527.69"; exon_number "15";
chr21	StringTie	exon	42564708	42564793	1000	+	.	gene_id "MSTRG.115527"; transcript_id "MSTRG.115527.69"; exon_number "16";
chr21	StringTie	exon	42565827	42565875	1000	+	.	gene_id "MSTRG.115527"; transcript_id "MSTRG.115527.69"; exon_number "17";
chr21	StringTie	exon	42566985	42567058	1000	+	.	gene_id "MSTRG.115527"; transcript_id "MSTRG.115527.69"; exon_number "18";
chr21	StringTie	exon	42568360	42568438	1000	+	.	gene_id "MSTRG.115527"; transcript_id "MSTRG.115527.69"; exon_number "19";
chr21	StringTie	exon	42574818	42574915	1000	+	.	gene_id "MSTRG.115527"; transcript_id "MSTRG.115527.69"; exon_number "20";
chr21	StringTie	exon	42579736	42579800	1000	+	.	gene_id "MSTRG.115527"; transcript_id "MSTRG.115527.69"; exon_number "21";
chr21	StringTie	exon	42580345	42581587	1000	+	.	gene_id "MSTRG.115527"; transcript_id "MSTRG.115527.69"; exon_number "22";
chr21	StringTie	transcript	42350388	42366538	1000	+	.	gene_id "MSTRG.115527"; transcript_id "MSTRG.115527.7";
chr21	StringTie	exon	42350388	42350605	1000	+	.	gene_id "MSTRG.115527"; transcript_id "MSTRG.115527.7"; exon_number "1";
chr21	StringTie	exon	42350881	42351013	1000	+	.	gene_id "MSTRG.115527"; transcript_id "MSTRG.115527.7"; exon_number "2";
chr21	StringTie	exon	42358774	42358953	1000	+	.	gene_id "MSTRG.115527"; transcript_id "MSTRG.115527.7"; exon_number "3";
chr21	StringTie	exon	42360732	42360985	1000	+	.	gene_id "MSTRG.115527"; transcript_id "MSTRG.115527.7"; exon_number "4";
chr21	StringTie	exon	42361111	42362503	1000	+	.	gene_id "MSTRG.115527"; transcript_id "MSTRG.115527.7"; exon_number "5";
chr21	StringTie	exon	42363264	42363639	1000	+	.	gene_id "MSTRG.115527"; transcript_id "MSTRG.115527.7"; exon_number "6";
chr21	StringTie	exon	42364277	42364365	1000	+	.	gene_id "MSTRG.115527"; transcript_id "MSTRG.115527.7"; exon_number "7";
chr21	StringTie	exon	42364770	42366538	1000	+	.	gene_id "MSTRG.115527"; transcript_id "MSTRG.115527.7"; exon_number "8";
chr21	StringTie	transcript	42513242	42581535	1000	+	.	gene_id "MSTRG.115527"; transcript_id "MSTRG.115527.70";
chr21	StringTie	exon	42513242	42513924	1000	+	.	gene_id "MSTRG.115527"; transcript_id "MSTRG.115527.70"; exon_number "1";
chr21	StringTie	exon	42518277	42518510	1000	+	.	gene_id "MSTRG.115527"; transcript_id "MSTRG.115527.70"; exon_number "2";
chr21	StringTie	exon	42525776	42525857	1000	+	.	gene_id "MSTRG.115527"; transcript_id "MSTRG.115527.70"; exon_number "3";
chr21	StringTie	exon	42534698	42534830	1000	+	.	gene_id "MSTRG.115527"; transcript_id "MSTRG.115527.70"; exon_number "4";
chr21	StringTie	exon	42535472	42535550	1000	+	.	gene_id "MSTRG.115527"; transcript_id "MSTRG.115527.70"; exon_number "5";
chr21	StringTie	exon	42539512	42539647	1000	+	.	gene_id "MSTRG.115527"; transcript_id "MSTRG.115527.70"; exon_number "6";
chr21	StringTie	exon	42542404	42542480	1000	+	.	gene_id "MSTRG.115527"; transcript_id "MSTRG.115527.70"; exon_number "7";
chr21	StringTie	exon	42543436	42543602	1000	+	.	gene_id "MSTRG.115527"; transcript_id "MSTRG.115527.70"; exon_number "8";
chr21	StringTie	exon	42547103	42547140	1000	+	.	gene_id "MSTRG.115527"; transcript_id "MSTRG.115527.70"; exon_number "9";
chr21	StringTie	exon	42554062	42554142	1000	+	.	gene_id "MSTRG.115527"; transcript_id "MSTRG.115527.70"; exon_number "10";
chr21	StringTie	exon	42558958	42559089	1000	+	.	gene_id "MSTRG.115527"; transcript_id "MSTRG.115527.70"; exon_number "11";
chr21	StringTie	exon	42562078	42562168	1000	+	.	gene_id "MSTRG.115527"; transcript_id "MSTRG.115527.70"; exon_number "12";
chr21	StringTie	exon	42563815	42563877	1000	+	.	gene_id "MSTRG.115527"; transcript_id "MSTRG.115527.70"; exon_number "13";
chr21	StringTie	exon	42564708	42564793	1000	+	.	gene_id "MSTRG.115527"; transcript_id "MSTRG.115527.70"; exon_number "14";
chr21	StringTie	exon	42565827	42565875	1000	+	.	gene_id "MSTRG.115527"; transcript_id "MSTRG.115527.70"; exon_number "15";
chr21	StringTie	exon	42566985	42567058	1000	+	.	gene_id "MSTRG.115527"; transcript_id "MSTRG.115527.70"; exon_number "16";
chr21	StringTie	exon	42568360	42568438	1000	+	.	gene_id "MSTRG.115527"; transcript_id "MSTRG.115527.70"; exon_number "17";
chr21	StringTie	exon	42574818	42574915	1000	+	.	gene_id "MSTRG.115527"; transcript_id "MSTRG.115527.70"; exon_number "18";
chr21	StringTie	exon	42579736	42579800	1000	+	.	gene_id "MSTRG.115527"; transcript_id "MSTRG.115527.70"; exon_number "19";
chr21	StringTie	exon	42580345	42580660	1000	+	.	gene_id "MSTRG.115527"; transcript_id "MSTRG.115527.70"; exon_number "20";
chr21	StringTie	exon	42580698	42581535	1000	+	.	gene_id "MSTRG.115527"; transcript_id "MSTRG.115527.70"; exon_number "21";
chr21	StringTie	transcript	42513242	42599278	1000	+	.	gene_id "MSTRG.115527"; transcript_id "MSTRG.115527.71";
chr21	StringTie	exon	42513242	42513924	1000	+	.	gene_id "MSTRG.115527"; transcript_id "MSTRG.115527.71"; exon_number "1";
chr21	StringTie	exon	42514631	42514717	1000	+	.	gene_id "MSTRG.115527"; transcript_id "MSTRG.115527.71"; exon_number "2";
chr21	StringTie	exon	42514870	42514935	1000	+	.	gene_id "MSTRG.115527"; transcript_id "MSTRG.115527.71"; exon_number "3";
chr21	StringTie	exon	42518277	42518510	1000	+	.	gene_id "MSTRG.115527"; transcript_id "MSTRG.115527.71"; exon_number "4";
chr21	StringTie	exon	42525776	42525857	1000	+	.	gene_id "MSTRG.115527"; transcript_id "MSTRG.115527.71"; exon_number "5";
chr21	StringTie	exon	42534698	42534830	1000	+	.	gene_id "MSTRG.115527"; transcript_id "MSTRG.115527.71"; exon_number "6";
chr21	StringTie	exon	42535472	42535550	1000	+	.	gene_id "MSTRG.115527"; transcript_id "MSTRG.115527.71"; exon_number "7";
chr21	StringTie	exon	42539512	42539647	1000	+	.	gene_id "MSTRG.115527"; transcript_id "MSTRG.115527.71"; exon_number "8";
chr21	StringTie	exon	42542404	42542480	1000	+	.	gene_id "MSTRG.115527"; transcript_id "MSTRG.115527.71"; exon_number "9";
chr21	StringTie	exon	42543436	42543602	1000	+	.	gene_id "MSTRG.115527"; transcript_id "MSTRG.115527.71"; exon_number "10";
chr21	StringTie	exon	42547103	42547140	1000	+	.	gene_id "MSTRG.115527"; transcript_id "MSTRG.115527.71"; exon_number "11";
chr21	StringTie	exon	42554062	42554142	1000	+	.	gene_id "MSTRG.115527"; transcript_id "MSTRG.115527.71"; exon_number "12";
chr21	StringTie	exon	42558958	42559089	1000	+	.	gene_id "MSTRG.115527"; transcript_id "MSTRG.115527.71"; exon_number "13";
chr21	StringTie	exon	42562078	42562168	1000	+	.	gene_id "MSTRG.115527"; transcript_id "MSTRG.115527.71"; exon_number "14";
chr21	StringTie	exon	42563815	42563877	1000	+	.	gene_id "MSTRG.115527"; transcript_id "MSTRG.115527.71"; exon_number "15";
chr21	StringTie	exon	42564708	42564793	1000	+	.	gene_id "MSTRG.115527"; transcript_id "MSTRG.115527.71"; exon_number "16";
chr21	StringTie	exon	42565827	42565875	1000	+	.	gene_id "MSTRG.115527"; transcript_id "MSTRG.115527.71"; exon_number "17";
chr21	StringTie	exon	42566985	42567058	1000	+	.	gene_id "MSTRG.115527"; transcript_id "MSTRG.115527.71"; exon_number "18";
chr21	StringTie	exon	42568360	42568438	1000	+	.	gene_id "MSTRG.115527"; transcript_id "MSTRG.115527.71"; exon_number "19";
chr21	StringTie	exon	42574818	42574915	1000	+	.	gene_id "MSTRG.115527"; transcript_id "MSTRG.115527.71"; exon_number "20";
chr21	StringTie	exon	42579736	42579800	1000	+	.	gene_id "MSTRG.115527"; transcript_id "MSTRG.115527.71"; exon_number "21";
chr21	StringTie	exon	42580345	42580660	1000	+	.	gene_id "MSTRG.115527"; transcript_id "MSTRG.115527.71"; exon_number "22";
chr21	StringTie	exon	42580698	42599278	1000	+	.	gene_id "MSTRG.115527"; transcript_id "MSTRG.115527.71"; exon_number "23";
chr21	StringTie	transcript	42513242	42581466	1000	+	.	gene_id "MSTRG.115527"; transcript_id "MSTRG.115527.72";
chr21	StringTie	exon	42513242	42513924	1000	+	.	gene_id "MSTRG.115527"; transcript_id "MSTRG.115527.72"; exon_number "1";
chr21	StringTie	exon	42514631	42514717	1000	+	.	gene_id "MSTRG.115527"; transcript_id "MSTRG.115527.72"; exon_number "2";
chr21	StringTie	exon	42518277	42518510	1000	+	.	gene_id "MSTRG.115527"; transcript_id "MSTRG.115527.72"; exon_number "3";
chr21	StringTie	exon	42525776	42525857	1000	+	.	gene_id "MSTRG.115527"; transcript_id "MSTRG.115527.72"; exon_number "4";
chr21	StringTie	exon	42534698	42534830	1000	+	.	gene_id "MSTRG.115527"; transcript_id "MSTRG.115527.72"; exon_number "5";
chr21	StringTie	exon	42535472	42535550	1000	+	.	gene_id "MSTRG.115527"; transcript_id "MSTRG.115527.72"; exon_number "6";
chr21	StringTie	exon	42539512	42539647	1000	+	.	gene_id "MSTRG.115527"; transcript_id "MSTRG.115527.72"; exon_number "7";
chr21	StringTie	exon	42542404	42542480	1000	+	.	gene_id "MSTRG.115527"; transcript_id "MSTRG.115527.72"; exon_number "8";
chr21	StringTie	exon	42543436	42543602	1000	+	.	gene_id "MSTRG.115527"; transcript_id "MSTRG.115527.72"; exon_number "9";
chr21	StringTie	exon	42547103	42547140	1000	+	.	gene_id "MSTRG.115527"; transcript_id "MSTRG.115527.72"; exon_number "10";
chr21	StringTie	exon	42554062	42554142	1000	+	.	gene_id "MSTRG.115527"; transcript_id "MSTRG.115527.72"; exon_number "11";
chr21	StringTie	exon	42558958	42559089	1000	+	.	gene_id "MSTRG.115527"; transcript_id "MSTRG.115527.72"; exon_number "12";
chr21	StringTie	exon	42562078	42562168	1000	+	.	gene_id "MSTRG.115527"; transcript_id "MSTRG.115527.72"; exon_number "13";
chr21	StringTie	exon	42563815	42563877	1000	+	.	gene_id "MSTRG.115527"; transcript_id "MSTRG.115527.72"; exon_number "14";
chr21	StringTie	exon	42564708	42564793	1000	+	.	gene_id "MSTRG.115527"; transcript_id "MSTRG.115527.72"; exon_number "15";
chr21	StringTie	exon	42565827	42565875	1000	+	.	gene_id "MSTRG.115527"; transcript_id "MSTRG.115527.72"; exon_number "16";
chr21	StringTie	exon	42566985	42567058	1000	+	.	gene_id "MSTRG.115527"; transcript_id "MSTRG.115527.72"; exon_number "17";
chr21	StringTie	exon	42568360	42568438	1000	+	.	gene_id "MSTRG.115527"; transcript_id "MSTRG.115527.72"; exon_number "18";
chr21	StringTie	exon	42574818	42574915	1000	+	.	gene_id "MSTRG.115527"; transcript_id "MSTRG.115527.72"; exon_number "19";
chr21	StringTie	exon	42579736	42579800	1000	+	.	gene_id "MSTRG.115527"; transcript_id "MSTRG.115527.72"; exon_number "20";
chr21	StringTie	exon	42580345	42580660	1000	+	.	gene_id "MSTRG.115527"; transcript_id "MSTRG.115527.72"; exon_number "21";
chr21	StringTie	exon	42580698	42581466	1000	+	.	gene_id "MSTRG.115527"; transcript_id "MSTRG.115527.72"; exon_number "22";
chr21	StringTie	transcript	42513480	42582121	1000	+	.	gene_id "MSTRG.115527"; transcript_id "MSTRG.115527.73";
chr21	StringTie	exon	42513480	42513924	1000	+	.	gene_id "MSTRG.115527"; transcript_id "MSTRG.115527.73"; exon_number "1";
chr21	StringTie	exon	42518277	42518510	1000	+	.	gene_id "MSTRG.115527"; transcript_id "MSTRG.115527.73"; exon_number "2";
chr21	StringTie	exon	42525776	42525857	1000	+	.	gene_id "MSTRG.115527"; transcript_id "MSTRG.115527.73"; exon_number "3";
chr21	StringTie	exon	42534698	42534830	1000	+	.	gene_id "MSTRG.115527"; transcript_id "MSTRG.115527.73"; exon_number "4";
chr21	StringTie	exon	42535472	42535550	1000	+	.	gene_id "MSTRG.115527"; transcript_id "MSTRG.115527.73"; exon_number "5";
chr21	StringTie	exon	42539512	42539647	1000	+	.	gene_id "MSTRG.115527"; transcript_id "MSTRG.115527.73"; exon_number "6";
chr21	StringTie	exon	42542404	42542480	1000	+	.	gene_id "MSTRG.115527"; transcript_id "MSTRG.115527.73"; exon_number "7";
chr21	StringTie	exon	42543436	42543602	1000	+	.	gene_id "MSTRG.115527"; transcript_id "MSTRG.115527.73"; exon_number "8";
chr21	StringTie	exon	42547103	42547140	1000	+	.	gene_id "MSTRG.115527"; transcript_id "MSTRG.115527.73"; exon_number "9";
chr21	StringTie	exon	42554062	42554141	1000	+	.	gene_id "MSTRG.115527"; transcript_id "MSTRG.115527.73"; exon_number "10";
chr21	StringTie	exon	42558945	42559089	1000	+	.	gene_id "MSTRG.115527"; transcript_id "MSTRG.115527.73"; exon_number "11";
chr21	StringTie	exon	42562078	42562168	1000	+	.	gene_id "MSTRG.115527"; transcript_id "MSTRG.115527.73"; exon_number "12";
chr21	StringTie	exon	42563815	42563877	1000	+	.	gene_id "MSTRG.115527"; transcript_id "MSTRG.115527.73"; exon_number "13";
chr21	StringTie	exon	42564708	42564793	1000	+	.	gene_id "MSTRG.115527"; transcript_id "MSTRG.115527.73"; exon_number "14";
chr21	StringTie	exon	42565827	42565875	1000	+	.	gene_id "MSTRG.115527"; transcript_id "MSTRG.115527.73"; exon_number "15";
chr21	StringTie	exon	42566985	42567058	1000	+	.	gene_id "MSTRG.115527"; transcript_id "MSTRG.115527.73"; exon_number "16";
chr21	StringTie	exon	42568360	42568438	1000	+	.	gene_id "MSTRG.115527"; transcript_id "MSTRG.115527.73"; exon_number "17";
chr21	StringTie	exon	42574818	42574915	1000	+	.	gene_id "MSTRG.115527"; transcript_id "MSTRG.115527.73"; exon_number "18";
chr21	StringTie	exon	42579736	42579800	1000	+	.	gene_id "MSTRG.115527"; transcript_id "MSTRG.115527.73"; exon_number "19";
chr21	StringTie	exon	42580345	42582121	1000	+	.	gene_id "MSTRG.115527"; transcript_id "MSTRG.115527.73"; exon_number "20";
chr21	StringTie	transcript	42513491	42587519	1000	+	.	gene_id "MSTRG.115527"; transcript_id "MSTRG.115527.74";
chr21	StringTie	exon	42513491	42513575	1000	+	.	gene_id "MSTRG.115527"; transcript_id "MSTRG.115527.74"; exon_number "1";
chr21	StringTie	exon	42514631	42514717	1000	+	.	gene_id "MSTRG.115527"; transcript_id "MSTRG.115527.74"; exon_number "2";
chr21	StringTie	exon	42518277	42518510	1000	+	.	gene_id "MSTRG.115527"; transcript_id "MSTRG.115527.74"; exon_number "3";
chr21	StringTie	exon	42525776	42525857	1000	+	.	gene_id "MSTRG.115527"; transcript_id "MSTRG.115527.74"; exon_number "4";
chr21	StringTie	exon	42534698	42534830	1000	+	.	gene_id "MSTRG.115527"; transcript_id "MSTRG.115527.74"; exon_number "5";
chr21	StringTie	exon	42535472	42535550	1000	+	.	gene_id "MSTRG.115527"; transcript_id "MSTRG.115527.74"; exon_number "6";
chr21	StringTie	exon	42539512	42539647	1000	+	.	gene_id "MSTRG.115527"; transcript_id "MSTRG.115527.74"; exon_number "7";
chr21	StringTie	exon	42542404	42542480	1000	+	.	gene_id "MSTRG.115527"; transcript_id "MSTRG.115527.74"; exon_number "8";
chr21	StringTie	exon	42543436	42543602	1000	+	.	gene_id "MSTRG.115527"; transcript_id "MSTRG.115527.74"; exon_number "9";
chr21	StringTie	exon	42547103	42547140	1000	+	.	gene_id "MSTRG.115527"; transcript_id "MSTRG.115527.74"; exon_number "10";
chr21	StringTie	exon	42554062	42554142	1000	+	.	gene_id "MSTRG.115527"; transcript_id "MSTRG.115527.74"; exon_number "11";
chr21	StringTie	exon	42558958	42559089	1000	+	.	gene_id "MSTRG.115527"; transcript_id "MSTRG.115527.74"; exon_number "12";
chr21	StringTie	exon	42562078	42562168	1000	+	.	gene_id "MSTRG.115527"; transcript_id "MSTRG.115527.74"; exon_number "13";
chr21	StringTie	exon	42563815	42563877	1000	+	.	gene_id "MSTRG.115527"; transcript_id "MSTRG.115527.74"; exon_number "14";
chr21	StringTie	exon	42564708	42564793	1000	+	.	gene_id "MSTRG.115527"; transcript_id "MSTRG.115527.74"; exon_number "15";
chr21	StringTie	exon	42565827	42565875	1000	+	.	gene_id "MSTRG.115527"; transcript_id "MSTRG.115527.74"; exon_number "16";
chr21	StringTie	exon	42566985	42567058	1000	+	.	gene_id "MSTRG.115527"; transcript_id "MSTRG.115527.74"; exon_number "17";
chr21	StringTie	exon	42568360	42568438	1000	+	.	gene_id "MSTRG.115527"; transcript_id "MSTRG.115527.74"; exon_number "18";
chr21	StringTie	exon	42574818	42574915	1000	+	.	gene_id "MSTRG.115527"; transcript_id "MSTRG.115527.74"; exon_number "19";
chr21	StringTie	exon	42579736	42579800	1000	+	.	gene_id "MSTRG.115527"; transcript_id "MSTRG.115527.74"; exon_number "20";
chr21	StringTie	exon	42580345	42587519	1000	+	.	gene_id "MSTRG.115527"; transcript_id "MSTRG.115527.74"; exon_number "21";
chr21	StringTie	transcript	42513545	42587799	1000	+	.	gene_id "MSTRG.115527"; transcript_id "MSTRG.115527.75";
chr21	StringTie	exon	42513545	42513924	1000	+	.	gene_id "MSTRG.115527"; transcript_id "MSTRG.115527.75"; exon_number "1";
chr21	StringTie	exon	42514631	42514717	1000	+	.	gene_id "MSTRG.115527"; transcript_id "MSTRG.115527.75"; exon_number "2";
chr21	StringTie	exon	42514870	42514935	1000	+	.	gene_id "MSTRG.115527"; transcript_id "MSTRG.115527.75"; exon_number "3";
chr21	StringTie	exon	42518277	42518510	1000	+	.	gene_id "MSTRG.115527"; transcript_id "MSTRG.115527.75"; exon_number "4";
chr21	StringTie	exon	42525776	42525857	1000	+	.	gene_id "MSTRG.115527"; transcript_id "MSTRG.115527.75"; exon_number "5";
chr21	StringTie	exon	42534698	42534830	1000	+	.	gene_id "MSTRG.115527"; transcript_id "MSTRG.115527.75"; exon_number "6";
chr21	StringTie	exon	42535472	42535550	1000	+	.	gene_id "MSTRG.115527"; transcript_id "MSTRG.115527.75"; exon_number "7";
chr21	StringTie	exon	42539512	42539647	1000	+	.	gene_id "MSTRG.115527"; transcript_id "MSTRG.115527.75"; exon_number "8";
chr21	StringTie	exon	42542404	42542480	1000	+	.	gene_id "MSTRG.115527"; transcript_id "MSTRG.115527.75"; exon_number "9";
chr21	StringTie	exon	42543436	42543602	1000	+	.	gene_id "MSTRG.115527"; transcript_id "MSTRG.115527.75"; exon_number "10";
chr21	StringTie	exon	42547103	42547140	1000	+	.	gene_id "MSTRG.115527"; transcript_id "MSTRG.115527.75"; exon_number "11";
chr21	StringTie	exon	42554062	42554141	1000	+	.	gene_id "MSTRG.115527"; transcript_id "MSTRG.115527.75"; exon_number "12";
chr21	StringTie	exon	42558945	42559089	1000	+	.	gene_id "MSTRG.115527"; transcript_id "MSTRG.115527.75"; exon_number "13";
chr21	StringTie	exon	42562078	42562168	1000	+	.	gene_id "MSTRG.115527"; transcript_id "MSTRG.115527.75"; exon_number "14";
chr21	StringTie	exon	42563815	42563877	1000	+	.	gene_id "MSTRG.115527"; transcript_id "MSTRG.115527.75"; exon_number "15";
chr21	StringTie	exon	42564708	42564793	1000	+	.	gene_id "MSTRG.115527"; transcript_id "MSTRG.115527.75"; exon_number "16";
chr21	StringTie	exon	42565827	42565875	1000	+	.	gene_id "MSTRG.115527"; transcript_id "MSTRG.115527.75"; exon_number "17";
chr21	StringTie	exon	42566985	42567058	1000	+	.	gene_id "MSTRG.115527"; transcript_id "MSTRG.115527.75"; exon_number "18";
chr21	StringTie	exon	42568360	42568438	1000	+	.	gene_id "MSTRG.115527"; transcript_id "MSTRG.115527.75"; exon_number "19";
chr21	StringTie	exon	42574818	42574915	1000	+	.	gene_id "MSTRG.115527"; transcript_id "MSTRG.115527.75"; exon_number "20";
chr21	StringTie	exon	42579736	42579800	1000	+	.	gene_id "MSTRG.115527"; transcript_id "MSTRG.115527.75"; exon_number "21";
chr21	StringTie	exon	42580345	42587799	1000	+	.	gene_id "MSTRG.115527"; transcript_id "MSTRG.115527.75"; exon_number "22";
chr21	StringTie	transcript	42513552	42593517	1000	+	.	gene_id "MSTRG.115527"; transcript_id "MSTRG.115527.76";
chr21	StringTie	exon	42513552	42513575	1000	+	.	gene_id "MSTRG.115527"; transcript_id "MSTRG.115527.76"; exon_number "1";
chr21	StringTie	exon	42514631	42514717	1000	+	.	gene_id "MSTRG.115527"; transcript_id "MSTRG.115527.76"; exon_number "2";
chr21	StringTie	exon	42514870	42514935	1000	+	.	gene_id "MSTRG.115527"; transcript_id "MSTRG.115527.76"; exon_number "3";
chr21	StringTie	exon	42518277	42518510	1000	+	.	gene_id "MSTRG.115527"; transcript_id "MSTRG.115527.76"; exon_number "4";
chr21	StringTie	exon	42525776	42525857	1000	+	.	gene_id "MSTRG.115527"; transcript_id "MSTRG.115527.76"; exon_number "5";
chr21	StringTie	exon	42534698	42534830	1000	+	.	gene_id "MSTRG.115527"; transcript_id "MSTRG.115527.76"; exon_number "6";
chr21	StringTie	exon	42535472	42535550	1000	+	.	gene_id "MSTRG.115527"; transcript_id "MSTRG.115527.76"; exon_number "7";
chr21	StringTie	exon	42539512	42539647	1000	+	.	gene_id "MSTRG.115527"; transcript_id "MSTRG.115527.76"; exon_number "8";
chr21	StringTie	exon	42542404	42542480	1000	+	.	gene_id "MSTRG.115527"; transcript_id "MSTRG.115527.76"; exon_number "9";
chr21	StringTie	exon	42543436	42543602	1000	+	.	gene_id "MSTRG.115527"; transcript_id "MSTRG.115527.76"; exon_number "10";
chr21	StringTie	exon	42547103	42547140	1000	+	.	gene_id "MSTRG.115527"; transcript_id "MSTRG.115527.76"; exon_number "11";
chr21	StringTie	exon	42554062	42554142	1000	+	.	gene_id "MSTRG.115527"; transcript_id "MSTRG.115527.76"; exon_number "12";
chr21	StringTie	exon	42558958	42559089	1000	+	.	gene_id "MSTRG.115527"; transcript_id "MSTRG.115527.76"; exon_number "13";
chr21	StringTie	exon	42562078	42562168	1000	+	.	gene_id "MSTRG.115527"; transcript_id "MSTRG.115527.76"; exon_number "14";
chr21	StringTie	exon	42563815	42563877	1000	+	.	gene_id "MSTRG.115527"; transcript_id "MSTRG.115527.76"; exon_number "15";
chr21	StringTie	exon	42564708	42564793	1000	+	.	gene_id "MSTRG.115527"; transcript_id "MSTRG.115527.76"; exon_number "16";
chr21	StringTie	exon	42565827	42565875	1000	+	.	gene_id "MSTRG.115527"; transcript_id "MSTRG.115527.76"; exon_number "17";
chr21	StringTie	exon	42566985	42567058	1000	+	.	gene_id "MSTRG.115527"; transcript_id "MSTRG.115527.76"; exon_number "18";
chr21	StringTie	exon	42568360	42568438	1000	+	.	gene_id "MSTRG.115527"; transcript_id "MSTRG.115527.76"; exon_number "19";
chr21	StringTie	exon	42574818	42574915	1000	+	.	gene_id "MSTRG.115527"; transcript_id "MSTRG.115527.76"; exon_number "20";
chr21	StringTie	exon	42579736	42579800	1000	+	.	gene_id "MSTRG.115527"; transcript_id "MSTRG.115527.76"; exon_number "21";
chr21	StringTie	exon	42580345	42593517	1000	+	.	gene_id "MSTRG.115527"; transcript_id "MSTRG.115527.76"; exon_number "22";
chr21	StringTie	transcript	42513576	42581524	1000	+	.	gene_id "MSTRG.115527"; transcript_id "MSTRG.115527.77";
chr21	StringTie	exon	42513576	42514717	1000	+	.	gene_id "MSTRG.115527"; transcript_id "MSTRG.115527.77"; exon_number "1";
chr21	StringTie	exon	42518277	42518510	1000	+	.	gene_id "MSTRG.115527"; transcript_id "MSTRG.115527.77"; exon_number "2";
chr21	StringTie	exon	42525776	42525857	1000	+	.	gene_id "MSTRG.115527"; transcript_id "MSTRG.115527.77"; exon_number "3";
chr21	StringTie	exon	42534698	42534830	1000	+	.	gene_id "MSTRG.115527"; transcript_id "MSTRG.115527.77"; exon_number "4";
chr21	StringTie	exon	42535472	42535550	1000	+	.	gene_id "MSTRG.115527"; transcript_id "MSTRG.115527.77"; exon_number "5";
chr21	StringTie	exon	42539512	42539647	1000	+	.	gene_id "MSTRG.115527"; transcript_id "MSTRG.115527.77"; exon_number "6";
chr21	StringTie	exon	42542404	42542480	1000	+	.	gene_id "MSTRG.115527"; transcript_id "MSTRG.115527.77"; exon_number "7";
chr21	StringTie	exon	42543436	42543602	1000	+	.	gene_id "MSTRG.115527"; transcript_id "MSTRG.115527.77"; exon_number "8";
chr21	StringTie	exon	42547103	42547140	1000	+	.	gene_id "MSTRG.115527"; transcript_id "MSTRG.115527.77"; exon_number "9";
chr21	StringTie	exon	42554062	42554142	1000	+	.	gene_id "MSTRG.115527"; transcript_id "MSTRG.115527.77"; exon_number "10";
chr21	StringTie	exon	42558958	42559089	1000	+	.	gene_id "MSTRG.115527"; transcript_id "MSTRG.115527.77"; exon_number "11";
chr21	StringTie	exon	42562078	42562168	1000	+	.	gene_id "MSTRG.115527"; transcript_id "MSTRG.115527.77"; exon_number "12";
chr21	StringTie	exon	42563815	42563877	1000	+	.	gene_id "MSTRG.115527"; transcript_id "MSTRG.115527.77"; exon_number "13";
chr21	StringTie	exon	42565827	42565875	1000	+	.	gene_id "MSTRG.115527"; transcript_id "MSTRG.115527.77"; exon_number "14";
chr21	StringTie	exon	42566985	42567058	1000	+	.	gene_id "MSTRG.115527"; transcript_id "MSTRG.115527.77"; exon_number "15";
chr21	StringTie	exon	42568360	42568438	1000	+	.	gene_id "MSTRG.115527"; transcript_id "MSTRG.115527.77"; exon_number "16";
chr21	StringTie	exon	42574818	42574915	1000	+	.	gene_id "MSTRG.115527"; transcript_id "MSTRG.115527.77"; exon_number "17";
chr21	StringTie	exon	42579736	42579800	1000	+	.	gene_id "MSTRG.115527"; transcript_id "MSTRG.115527.77"; exon_number "18";
chr21	StringTie	exon	42580345	42581524	1000	+	.	gene_id "MSTRG.115527"; transcript_id "MSTRG.115527.77"; exon_number "19";
chr21	StringTie	transcript	42513585	42583326	1000	+	.	gene_id "MSTRG.115527"; transcript_id "MSTRG.115527.78";
chr21	StringTie	exon	42513585	42513924	1000	+	.	gene_id "MSTRG.115527"; transcript_id "MSTRG.115527.78"; exon_number "1";
chr21	StringTie	exon	42518277	42518510	1000	+	.	gene_id "MSTRG.115527"; transcript_id "MSTRG.115527.78"; exon_number "2";
chr21	StringTie	exon	42525776	42525857	1000	+	.	gene_id "MSTRG.115527"; transcript_id "MSTRG.115527.78"; exon_number "3";
chr21	StringTie	exon	42534698	42534830	1000	+	.	gene_id "MSTRG.115527"; transcript_id "MSTRG.115527.78"; exon_number "4";
chr21	StringTie	exon	42535472	42535550	1000	+	.	gene_id "MSTRG.115527"; transcript_id "MSTRG.115527.78"; exon_number "5";
chr21	StringTie	exon	42539512	42539647	1000	+	.	gene_id "MSTRG.115527"; transcript_id "MSTRG.115527.78"; exon_number "6";
chr21	StringTie	exon	42542404	42542480	1000	+	.	gene_id "MSTRG.115527"; transcript_id "MSTRG.115527.78"; exon_number "7";
chr21	StringTie	exon	42543436	42543602	1000	+	.	gene_id "MSTRG.115527"; transcript_id "MSTRG.115527.78"; exon_number "8";
chr21	StringTie	exon	42547103	42547140	1000	+	.	gene_id "MSTRG.115527"; transcript_id "MSTRG.115527.78"; exon_number "9";
chr21	StringTie	exon	42554062	42554142	1000	+	.	gene_id "MSTRG.115527"; transcript_id "MSTRG.115527.78"; exon_number "10";
chr21	StringTie	exon	42558958	42559089	1000	+	.	gene_id "MSTRG.115527"; transcript_id "MSTRG.115527.78"; exon_number "11";
chr21	StringTie	exon	42562078	42562168	1000	+	.	gene_id "MSTRG.115527"; transcript_id "MSTRG.115527.78"; exon_number "12";
chr21	StringTie	exon	42563815	42563877	1000	+	.	gene_id "MSTRG.115527"; transcript_id "MSTRG.115527.78"; exon_number "13";
chr21	StringTie	exon	42564708	42564793	1000	+	.	gene_id "MSTRG.115527"; transcript_id "MSTRG.115527.78"; exon_number "14";
chr21	StringTie	exon	42565827	42565875	1000	+	.	gene_id "MSTRG.115527"; transcript_id "MSTRG.115527.78"; exon_number "15";
chr21	StringTie	exon	42566985	42567058	1000	+	.	gene_id "MSTRG.115527"; transcript_id "MSTRG.115527.78"; exon_number "16";
chr21	StringTie	exon	42568360	42568438	1000	+	.	gene_id "MSTRG.115527"; transcript_id "MSTRG.115527.78"; exon_number "17";
chr21	StringTie	exon	42574818	42574915	1000	+	.	gene_id "MSTRG.115527"; transcript_id "MSTRG.115527.78"; exon_number "18";
chr21	StringTie	exon	42575767	42579800	1000	+	.	gene_id "MSTRG.115527"; transcript_id "MSTRG.115527.78"; exon_number "19";
chr21	StringTie	exon	42580345	42583326	1000	+	.	gene_id "MSTRG.115527"; transcript_id "MSTRG.115527.78"; exon_number "20";
chr21	StringTie	transcript	42513614	42581936	1000	+	.	gene_id "MSTRG.115527"; transcript_id "MSTRG.115527.79";
chr21	StringTie	exon	42513614	42513924	1000	+	.	gene_id "MSTRG.115527"; transcript_id "MSTRG.115527.79"; exon_number "1";
chr21	StringTie	exon	42514631	42514717	1000	+	.	gene_id "MSTRG.115527"; transcript_id "MSTRG.115527.79"; exon_number "2";
chr21	StringTie	exon	42514870	42514935	1000	+	.	gene_id "MSTRG.115527"; transcript_id "MSTRG.115527.79"; exon_number "3";
chr21	StringTie	exon	42518277	42518510	1000	+	.	gene_id "MSTRG.115527"; transcript_id "MSTRG.115527.79"; exon_number "4";
chr21	StringTie	exon	42525776	42525857	1000	+	.	gene_id "MSTRG.115527"; transcript_id "MSTRG.115527.79"; exon_number "5";
chr21	StringTie	exon	42539512	42539647	1000	+	.	gene_id "MSTRG.115527"; transcript_id "MSTRG.115527.79"; exon_number "6";
chr21	StringTie	exon	42542404	42542480	1000	+	.	gene_id "MSTRG.115527"; transcript_id "MSTRG.115527.79"; exon_number "7";
chr21	StringTie	exon	42543436	42543602	1000	+	.	gene_id "MSTRG.115527"; transcript_id "MSTRG.115527.79"; exon_number "8";
chr21	StringTie	exon	42547103	42547140	1000	+	.	gene_id "MSTRG.115527"; transcript_id "MSTRG.115527.79"; exon_number "9";
chr21	StringTie	exon	42554062	42554142	1000	+	.	gene_id "MSTRG.115527"; transcript_id "MSTRG.115527.79"; exon_number "10";
chr21	StringTie	exon	42558958	42559089	1000	+	.	gene_id "MSTRG.115527"; transcript_id "MSTRG.115527.79"; exon_number "11";
chr21	StringTie	exon	42562078	42562168	1000	+	.	gene_id "MSTRG.115527"; transcript_id "MSTRG.115527.79"; exon_number "12";
chr21	StringTie	exon	42563815	42563877	1000	+	.	gene_id "MSTRG.115527"; transcript_id "MSTRG.115527.79"; exon_number "13";
chr21	StringTie	exon	42564708	42564793	1000	+	.	gene_id "MSTRG.115527"; transcript_id "MSTRG.115527.79"; exon_number "14";
chr21	StringTie	exon	42565827	42565875	1000	+	.	gene_id "MSTRG.115527"; transcript_id "MSTRG.115527.79"; exon_number "15";
chr21	StringTie	exon	42566985	42567058	1000	+	.	gene_id "MSTRG.115527"; transcript_id "MSTRG.115527.79"; exon_number "16";
chr21	StringTie	exon	42568360	42568438	1000	+	.	gene_id "MSTRG.115527"; transcript_id "MSTRG.115527.79"; exon_number "17";
chr21	StringTie	exon	42574818	42574915	1000	+	.	gene_id "MSTRG.115527"; transcript_id "MSTRG.115527.79"; exon_number "18";
chr21	StringTie	exon	42579736	42579800	1000	+	.	gene_id "MSTRG.115527"; transcript_id "MSTRG.115527.79"; exon_number "19";
chr21	StringTie	exon	42580345	42581936	1000	+	.	gene_id "MSTRG.115527"; transcript_id "MSTRG.115527.79"; exon_number "20";
chr21	StringTie	transcript	42350388	42365108	1000	+	.	gene_id "MSTRG.115527"; transcript_id "MSTRG.115527.8";
chr21	StringTie	exon	42350388	42350605	1000	+	.	gene_id "MSTRG.115527"; transcript_id "MSTRG.115527.8"; exon_number "1";
chr21	StringTie	exon	42350881	42351013	1000	+	.	gene_id "MSTRG.115527"; transcript_id "MSTRG.115527.8"; exon_number "2";
chr21	StringTie	exon	42352399	42352508	1000	+	.	gene_id "MSTRG.115527"; transcript_id "MSTRG.115527.8"; exon_number "3";
chr21	StringTie	exon	42353217	42353301	1000	+	.	gene_id "MSTRG.115527"; transcript_id "MSTRG.115527.8"; exon_number "4";
chr21	StringTie	exon	42358774	42358953	1000	+	.	gene_id "MSTRG.115527"; transcript_id "MSTRG.115527.8"; exon_number "5";
chr21	StringTie	exon	42363230	42363421	1000	+	.	gene_id "MSTRG.115527"; transcript_id "MSTRG.115527.8"; exon_number "6";
chr21	StringTie	exon	42364277	42364365	1000	+	.	gene_id "MSTRG.115527"; transcript_id "MSTRG.115527.8"; exon_number "7";
chr21	StringTie	exon	42364770	42365108	1000	+	.	gene_id "MSTRG.115527"; transcript_id "MSTRG.115527.8"; exon_number "8";
chr21	StringTie	transcript	42513663	42581543	1000	+	.	gene_id "MSTRG.115527"; transcript_id "MSTRG.115527.80";
chr21	StringTie	exon	42513663	42513924	1000	+	.	gene_id "MSTRG.115527"; transcript_id "MSTRG.115527.80"; exon_number "1";
chr21	StringTie	exon	42518277	42518510	1000	+	.	gene_id "MSTRG.115527"; transcript_id "MSTRG.115527.80"; exon_number "2";
chr21	StringTie	exon	42525776	42525857	1000	+	.	gene_id "MSTRG.115527"; transcript_id "MSTRG.115527.80"; exon_number "3";
chr21	StringTie	exon	42534698	42534830	1000	+	.	gene_id "MSTRG.115527"; transcript_id "MSTRG.115527.80"; exon_number "4";
chr21	StringTie	exon	42535472	42535550	1000	+	.	gene_id "MSTRG.115527"; transcript_id "MSTRG.115527.80"; exon_number "5";
chr21	StringTie	exon	42539512	42539647	1000	+	.	gene_id "MSTRG.115527"; transcript_id "MSTRG.115527.80"; exon_number "6";
chr21	StringTie	exon	42542404	42542480	1000	+	.	gene_id "MSTRG.115527"; transcript_id "MSTRG.115527.80"; exon_number "7";
chr21	StringTie	exon	42543436	42543602	1000	+	.	gene_id "MSTRG.115527"; transcript_id "MSTRG.115527.80"; exon_number "8";
chr21	StringTie	exon	42547103	42547140	1000	+	.	gene_id "MSTRG.115527"; transcript_id "MSTRG.115527.80"; exon_number "9";
chr21	StringTie	exon	42554062	42554142	1000	+	.	gene_id "MSTRG.115527"; transcript_id "MSTRG.115527.80"; exon_number "10";
chr21	StringTie	exon	42558958	42559089	1000	+	.	gene_id "MSTRG.115527"; transcript_id "MSTRG.115527.80"; exon_number "11";
chr21	StringTie	exon	42562078	42562168	1000	+	.	gene_id "MSTRG.115527"; transcript_id "MSTRG.115527.80"; exon_number "12";
chr21	StringTie	exon	42563815	42563877	1000	+	.	gene_id "MSTRG.115527"; transcript_id "MSTRG.115527.80"; exon_number "13";
chr21	StringTie	exon	42564708	42564793	1000	+	.	gene_id "MSTRG.115527"; transcript_id "MSTRG.115527.80"; exon_number "14";
chr21	StringTie	exon	42565827	42565875	1000	+	.	gene_id "MSTRG.115527"; transcript_id "MSTRG.115527.80"; exon_number "15";
chr21	StringTie	exon	42566985	42567058	1000	+	.	gene_id "MSTRG.115527"; transcript_id "MSTRG.115527.80"; exon_number "16";
chr21	StringTie	exon	42568360	42568438	1000	+	.	gene_id "MSTRG.115527"; transcript_id "MSTRG.115527.80"; exon_number "17";
chr21	StringTie	exon	42574818	42574915	1000	+	.	gene_id "MSTRG.115527"; transcript_id "MSTRG.115527.80"; exon_number "18";
chr21	StringTie	exon	42579471	42579800	1000	+	.	gene_id "MSTRG.115527"; transcript_id "MSTRG.115527.80"; exon_number "19";
chr21	StringTie	exon	42580345	42581543	1000	+	.	gene_id "MSTRG.115527"; transcript_id "MSTRG.115527.80"; exon_number "20";
chr21	StringTie	transcript	42513710	42581527	1000	+	.	gene_id "MSTRG.115527"; transcript_id "MSTRG.115527.81";
chr21	StringTie	exon	42513710	42513924	1000	+	.	gene_id "MSTRG.115527"; transcript_id "MSTRG.115527.81"; exon_number "1";
chr21	StringTie	exon	42514631	42514717	1000	+	.	gene_id "MSTRG.115527"; transcript_id "MSTRG.115527.81"; exon_number "2";
chr21	StringTie	exon	42514870	42514935	1000	+	.	gene_id "MSTRG.115527"; transcript_id "MSTRG.115527.81"; exon_number "3";
chr21	StringTie	exon	42518277	42518510	1000	+	.	gene_id "MSTRG.115527"; transcript_id "MSTRG.115527.81"; exon_number "4";
chr21	StringTie	exon	42525776	42525857	1000	+	.	gene_id "MSTRG.115527"; transcript_id "MSTRG.115527.81"; exon_number "5";
chr21	StringTie	exon	42539512	42539647	1000	+	.	gene_id "MSTRG.115527"; transcript_id "MSTRG.115527.81"; exon_number "6";
chr21	StringTie	exon	42542404	42542480	1000	+	.	gene_id "MSTRG.115527"; transcript_id "MSTRG.115527.81"; exon_number "7";
chr21	StringTie	exon	42543436	42543602	1000	+	.	gene_id "MSTRG.115527"; transcript_id "MSTRG.115527.81"; exon_number "8";
chr21	StringTie	exon	42547103	42547140	1000	+	.	gene_id "MSTRG.115527"; transcript_id "MSTRG.115527.81"; exon_number "9";
chr21	StringTie	exon	42554062	42554142	1000	+	.	gene_id "MSTRG.115527"; transcript_id "MSTRG.115527.81"; exon_number "10";
chr21	StringTie	exon	42558958	42559089	1000	+	.	gene_id "MSTRG.115527"; transcript_id "MSTRG.115527.81"; exon_number "11";
chr21	StringTie	exon	42562078	42562168	1000	+	.	gene_id "MSTRG.115527"; transcript_id "MSTRG.115527.81"; exon_number "12";
chr21	StringTie	exon	42563815	42563877	1000	+	.	gene_id "MSTRG.115527"; transcript_id "MSTRG.115527.81"; exon_number "13";
chr21	StringTie	exon	42565827	42565875	1000	+	.	gene_id "MSTRG.115527"; transcript_id "MSTRG.115527.81"; exon_number "14";
chr21	StringTie	exon	42566985	42567058	1000	+	.	gene_id "MSTRG.115527"; transcript_id "MSTRG.115527.81"; exon_number "15";
chr21	StringTie	exon	42568360	42568438	1000	+	.	gene_id "MSTRG.115527"; transcript_id "MSTRG.115527.81"; exon_number "16";
chr21	StringTie	exon	42574818	42574915	1000	+	.	gene_id "MSTRG.115527"; transcript_id "MSTRG.115527.81"; exon_number "17";
chr21	StringTie	exon	42580345	42581527	1000	+	.	gene_id "MSTRG.115527"; transcript_id "MSTRG.115527.81"; exon_number "18";
chr21	StringTie	transcript	42513755	42581492	1000	+	.	gene_id "MSTRG.115527"; transcript_id "MSTRG.115527.82";
chr21	StringTie	exon	42513755	42513924	1000	+	.	gene_id "MSTRG.115527"; transcript_id "MSTRG.115527.82"; exon_number "1";
chr21	StringTie	exon	42514631	42514717	1000	+	.	gene_id "MSTRG.115527"; transcript_id "MSTRG.115527.82"; exon_number "2";
chr21	StringTie	exon	42514870	42514935	1000	+	.	gene_id "MSTRG.115527"; transcript_id "MSTRG.115527.82"; exon_number "3";
chr21	StringTie	exon	42518277	42518510	1000	+	.	gene_id "MSTRG.115527"; transcript_id "MSTRG.115527.82"; exon_number "4";
chr21	StringTie	exon	42525776	42525857	1000	+	.	gene_id "MSTRG.115527"; transcript_id "MSTRG.115527.82"; exon_number "5";
chr21	StringTie	exon	42534698	42534830	1000	+	.	gene_id "MSTRG.115527"; transcript_id "MSTRG.115527.82"; exon_number "6";
chr21	StringTie	exon	42535472	42535550	1000	+	.	gene_id "MSTRG.115527"; transcript_id "MSTRG.115527.82"; exon_number "7";
chr21	StringTie	exon	42539512	42539647	1000	+	.	gene_id "MSTRG.115527"; transcript_id "MSTRG.115527.82"; exon_number "8";
chr21	StringTie	exon	42542404	42542480	1000	+	.	gene_id "MSTRG.115527"; transcript_id "MSTRG.115527.82"; exon_number "9";
chr21	StringTie	exon	42543436	42543602	1000	+	.	gene_id "MSTRG.115527"; transcript_id "MSTRG.115527.82"; exon_number "10";
chr21	StringTie	exon	42547103	42547140	1000	+	.	gene_id "MSTRG.115527"; transcript_id "MSTRG.115527.82"; exon_number "11";
chr21	StringTie	exon	42554062	42554142	1000	+	.	gene_id "MSTRG.115527"; transcript_id "MSTRG.115527.82"; exon_number "12";
chr21	StringTie	exon	42558958	42559089	1000	+	.	gene_id "MSTRG.115527"; transcript_id "MSTRG.115527.82"; exon_number "13";
chr21	StringTie	exon	42562078	42562168	1000	+	.	gene_id "MSTRG.115527"; transcript_id "MSTRG.115527.82"; exon_number "14";
chr21	StringTie	exon	42563815	42563877	1000	+	.	gene_id "MSTRG.115527"; transcript_id "MSTRG.115527.82"; exon_number "15";
chr21	StringTie	exon	42564708	42564793	1000	+	.	gene_id "MSTRG.115527"; transcript_id "MSTRG.115527.82"; exon_number "16";
chr21	StringTie	exon	42565827	42565875	1000	+	.	gene_id "MSTRG.115527"; transcript_id "MSTRG.115527.82"; exon_number "17";
chr21	StringTie	exon	42566985	42567058	1000	+	.	gene_id "MSTRG.115527"; transcript_id "MSTRG.115527.82"; exon_number "18";
chr21	StringTie	exon	42568360	42568438	1000	+	.	gene_id "MSTRG.115527"; transcript_id "MSTRG.115527.82"; exon_number "19";
chr21	StringTie	exon	42574818	42574915	1000	+	.	gene_id "MSTRG.115527"; transcript_id "MSTRG.115527.82"; exon_number "20";
chr21	StringTie	exon	42579597	42579800	1000	+	.	gene_id "MSTRG.115527"; transcript_id "MSTRG.115527.82"; exon_number "21";
chr21	StringTie	exon	42580345	42581492	1000	+	.	gene_id "MSTRG.115527"; transcript_id "MSTRG.115527.82"; exon_number "22";
chr21	StringTie	transcript	42513755	42593518	1000	+	.	gene_id "MSTRG.115527"; transcript_id "MSTRG.115527.83";
chr21	StringTie	exon	42513755	42513924	1000	+	.	gene_id "MSTRG.115527"; transcript_id "MSTRG.115527.83"; exon_number "1";
chr21	StringTie	exon	42514631	42514717	1000	+	.	gene_id "MSTRG.115527"; transcript_id "MSTRG.115527.83"; exon_number "2";
chr21	StringTie	exon	42518277	42518510	1000	+	.	gene_id "MSTRG.115527"; transcript_id "MSTRG.115527.83"; exon_number "3";
chr21	StringTie	exon	42525776	42525857	1000	+	.	gene_id "MSTRG.115527"; transcript_id "MSTRG.115527.83"; exon_number "4";
chr21	StringTie	exon	42534698	42534830	1000	+	.	gene_id "MSTRG.115527"; transcript_id "MSTRG.115527.83"; exon_number "5";
chr21	StringTie	exon	42535472	42535550	1000	+	.	gene_id "MSTRG.115527"; transcript_id "MSTRG.115527.83"; exon_number "6";
chr21	StringTie	exon	42539512	42539647	1000	+	.	gene_id "MSTRG.115527"; transcript_id "MSTRG.115527.83"; exon_number "7";
chr21	StringTie	exon	42542404	42542480	1000	+	.	gene_id "MSTRG.115527"; transcript_id "MSTRG.115527.83"; exon_number "8";
chr21	StringTie	exon	42543436	42543602	1000	+	.	gene_id "MSTRG.115527"; transcript_id "MSTRG.115527.83"; exon_number "9";
chr21	StringTie	exon	42547103	42547140	1000	+	.	gene_id "MSTRG.115527"; transcript_id "MSTRG.115527.83"; exon_number "10";
chr21	StringTie	exon	42554062	42554142	1000	+	.	gene_id "MSTRG.115527"; transcript_id "MSTRG.115527.83"; exon_number "11";
chr21	StringTie	exon	42558958	42559089	1000	+	.	gene_id "MSTRG.115527"; transcript_id "MSTRG.115527.83"; exon_number "12";
chr21	StringTie	exon	42562078	42562168	1000	+	.	gene_id "MSTRG.115527"; transcript_id "MSTRG.115527.83"; exon_number "13";
chr21	StringTie	exon	42563815	42563877	1000	+	.	gene_id "MSTRG.115527"; transcript_id "MSTRG.115527.83"; exon_number "14";
chr21	StringTie	exon	42564708	42564793	1000	+	.	gene_id "MSTRG.115527"; transcript_id "MSTRG.115527.83"; exon_number "15";
chr21	StringTie	exon	42565827	42565875	1000	+	.	gene_id "MSTRG.115527"; transcript_id "MSTRG.115527.83"; exon_number "16";
chr21	StringTie	exon	42566985	42567058	1000	+	.	gene_id "MSTRG.115527"; transcript_id "MSTRG.115527.83"; exon_number "17";
chr21	StringTie	exon	42568360	42568438	1000	+	.	gene_id "MSTRG.115527"; transcript_id "MSTRG.115527.83"; exon_number "18";
chr21	StringTie	exon	42574818	42574915	1000	+	.	gene_id "MSTRG.115527"; transcript_id "MSTRG.115527.83"; exon_number "19";
chr21	StringTie	exon	42579736	42579800	1000	+	.	gene_id "MSTRG.115527"; transcript_id "MSTRG.115527.83"; exon_number "20";
chr21	StringTie	exon	42580345	42586726	1000	+	.	gene_id "MSTRG.115527"; transcript_id "MSTRG.115527.83"; exon_number "21";
chr21	StringTie	exon	42586789	42593518	1000	+	.	gene_id "MSTRG.115527"; transcript_id "MSTRG.115527.83"; exon_number "22";
chr21	StringTie	transcript	42513758	42581498	1000	+	.	gene_id "MSTRG.115527"; transcript_id "MSTRG.115527.84";
chr21	StringTie	exon	42513758	42513924	1000	+	.	gene_id "MSTRG.115527"; transcript_id "MSTRG.115527.84"; exon_number "1";
chr21	StringTie	exon	42514631	42514717	1000	+	.	gene_id "MSTRG.115527"; transcript_id "MSTRG.115527.84"; exon_number "2";
chr21	StringTie	exon	42518277	42518329	1000	+	.	gene_id "MSTRG.115527"; transcript_id "MSTRG.115527.84"; exon_number "3";
chr21	StringTie	exon	42535516	42535550	1000	+	.	gene_id "MSTRG.115527"; transcript_id "MSTRG.115527.84"; exon_number "4";
chr21	StringTie	exon	42539512	42539647	1000	+	.	gene_id "MSTRG.115527"; transcript_id "MSTRG.115527.84"; exon_number "5";
chr21	StringTie	exon	42542404	42542480	1000	+	.	gene_id "MSTRG.115527"; transcript_id "MSTRG.115527.84"; exon_number "6";
chr21	StringTie	exon	42543436	42543602	1000	+	.	gene_id "MSTRG.115527"; transcript_id "MSTRG.115527.84"; exon_number "7";
chr21	StringTie	exon	42547103	42547140	1000	+	.	gene_id "MSTRG.115527"; transcript_id "MSTRG.115527.84"; exon_number "8";
chr21	StringTie	exon	42554062	42554142	1000	+	.	gene_id "MSTRG.115527"; transcript_id "MSTRG.115527.84"; exon_number "9";
chr21	StringTie	exon	42558958	42559089	1000	+	.	gene_id "MSTRG.115527"; transcript_id "MSTRG.115527.84"; exon_number "10";
chr21	StringTie	exon	42562078	42562168	1000	+	.	gene_id "MSTRG.115527"; transcript_id "MSTRG.115527.84"; exon_number "11";
chr21	StringTie	exon	42563815	42563877	1000	+	.	gene_id "MSTRG.115527"; transcript_id "MSTRG.115527.84"; exon_number "12";
chr21	StringTie	exon	42564708	42564793	1000	+	.	gene_id "MSTRG.115527"; transcript_id "MSTRG.115527.84"; exon_number "13";
chr21	StringTie	exon	42565827	42565875	1000	+	.	gene_id "MSTRG.115527"; transcript_id "MSTRG.115527.84"; exon_number "14";
chr21	StringTie	exon	42566985	42567058	1000	+	.	gene_id "MSTRG.115527"; transcript_id "MSTRG.115527.84"; exon_number "15";
chr21	StringTie	exon	42568360	42568438	1000	+	.	gene_id "MSTRG.115527"; transcript_id "MSTRG.115527.84"; exon_number "16";
chr21	StringTie	exon	42574818	42574915	1000	+	.	gene_id "MSTRG.115527"; transcript_id "MSTRG.115527.84"; exon_number "17";
chr21	StringTie	exon	42579736	42579800	1000	+	.	gene_id "MSTRG.115527"; transcript_id "MSTRG.115527.84"; exon_number "18";
chr21	StringTie	exon	42580345	42580660	1000	+	.	gene_id "MSTRG.115527"; transcript_id "MSTRG.115527.84"; exon_number "19";
chr21	StringTie	exon	42580717	42581498	1000	+	.	gene_id "MSTRG.115527"; transcript_id "MSTRG.115527.84"; exon_number "20";
chr21	StringTie	transcript	42513778	42601099	1000	+	.	gene_id "MSTRG.115527"; transcript_id "MSTRG.115527.85";
chr21	StringTie	exon	42513778	42513924	1000	+	.	gene_id "MSTRG.115527"; transcript_id "MSTRG.115527.85"; exon_number "1";
chr21	StringTie	exon	42518277	42518510	1000	+	.	gene_id "MSTRG.115527"; transcript_id "MSTRG.115527.85"; exon_number "2";
chr21	StringTie	exon	42525776	42525857	1000	+	.	gene_id "MSTRG.115527"; transcript_id "MSTRG.115527.85"; exon_number "3";
chr21	StringTie	exon	42534698	42534830	1000	+	.	gene_id "MSTRG.115527"; transcript_id "MSTRG.115527.85"; exon_number "4";
chr21	StringTie	exon	42535472	42535550	1000	+	.	gene_id "MSTRG.115527"; transcript_id "MSTRG.115527.85"; exon_number "5";
chr21	StringTie	exon	42539512	42539647	1000	+	.	gene_id "MSTRG.115527"; transcript_id "MSTRG.115527.85"; exon_number "6";
chr21	StringTie	exon	42542404	42542480	1000	+	.	gene_id "MSTRG.115527"; transcript_id "MSTRG.115527.85"; exon_number "7";
chr21	StringTie	exon	42543436	42543602	1000	+	.	gene_id "MSTRG.115527"; transcript_id "MSTRG.115527.85"; exon_number "8";
chr21	StringTie	exon	42547103	42547140	1000	+	.	gene_id "MSTRG.115527"; transcript_id "MSTRG.115527.85"; exon_number "9";
chr21	StringTie	exon	42554062	42554142	1000	+	.	gene_id "MSTRG.115527"; transcript_id "MSTRG.115527.85"; exon_number "10";
chr21	StringTie	exon	42558958	42559089	1000	+	.	gene_id "MSTRG.115527"; transcript_id "MSTRG.115527.85"; exon_number "11";
chr21	StringTie	exon	42562078	42562168	1000	+	.	gene_id "MSTRG.115527"; transcript_id "MSTRG.115527.85"; exon_number "12";
chr21	StringTie	exon	42563815	42563877	1000	+	.	gene_id "MSTRG.115527"; transcript_id "MSTRG.115527.85"; exon_number "13";
chr21	StringTie	exon	42564708	42564793	1000	+	.	gene_id "MSTRG.115527"; transcript_id "MSTRG.115527.85"; exon_number "14";
chr21	StringTie	exon	42565827	42565875	1000	+	.	gene_id "MSTRG.115527"; transcript_id "MSTRG.115527.85"; exon_number "15";
chr21	StringTie	exon	42566985	42567058	1000	+	.	gene_id "MSTRG.115527"; transcript_id "MSTRG.115527.85"; exon_number "16";
chr21	StringTie	exon	42568360	42568438	1000	+	.	gene_id "MSTRG.115527"; transcript_id "MSTRG.115527.85"; exon_number "17";
chr21	StringTie	exon	42574818	42574915	1000	+	.	gene_id "MSTRG.115527"; transcript_id "MSTRG.115527.85"; exon_number "18";
chr21	StringTie	exon	42575767	42577991	1000	+	.	gene_id "MSTRG.115527"; transcript_id "MSTRG.115527.85"; exon_number "19";
chr21	StringTie	exon	42579736	42579800	1000	+	.	gene_id "MSTRG.115527"; transcript_id "MSTRG.115527.85"; exon_number "20";
chr21	StringTie	exon	42580345	42601099	1000	+	.	gene_id "MSTRG.115527"; transcript_id "MSTRG.115527.85"; exon_number "21";
chr21	StringTie	transcript	42513779	42581528	1000	+	.	gene_id "MSTRG.115527"; transcript_id "MSTRG.115527.86";
chr21	StringTie	exon	42513779	42513924	1000	+	.	gene_id "MSTRG.115527"; transcript_id "MSTRG.115527.86"; exon_number "1";
chr21	StringTie	exon	42518277	42518510	1000	+	.	gene_id "MSTRG.115527"; transcript_id "MSTRG.115527.86"; exon_number "2";
chr21	StringTie	exon	42525776	42525857	1000	+	.	gene_id "MSTRG.115527"; transcript_id "MSTRG.115527.86"; exon_number "3";
chr21	StringTie	exon	42539512	42539647	1000	+	.	gene_id "MSTRG.115527"; transcript_id "MSTRG.115527.86"; exon_number "4";
chr21	StringTie	exon	42542404	42542480	1000	+	.	gene_id "MSTRG.115527"; transcript_id "MSTRG.115527.86"; exon_number "5";
chr21	StringTie	exon	42543436	42543602	1000	+	.	gene_id "MSTRG.115527"; transcript_id "MSTRG.115527.86"; exon_number "6";
chr21	StringTie	exon	42547103	42547140	1000	+	.	gene_id "MSTRG.115527"; transcript_id "MSTRG.115527.86"; exon_number "7";
chr21	StringTie	exon	42554062	42554142	1000	+	.	gene_id "MSTRG.115527"; transcript_id "MSTRG.115527.86"; exon_number "8";
chr21	StringTie	exon	42558958	42559089	1000	+	.	gene_id "MSTRG.115527"; transcript_id "MSTRG.115527.86"; exon_number "9";
chr21	StringTie	exon	42562078	42562168	1000	+	.	gene_id "MSTRG.115527"; transcript_id "MSTRG.115527.86"; exon_number "10";
chr21	StringTie	exon	42563815	42563877	1000	+	.	gene_id "MSTRG.115527"; transcript_id "MSTRG.115527.86"; exon_number "11";
chr21	StringTie	exon	42564708	42564793	1000	+	.	gene_id "MSTRG.115527"; transcript_id "MSTRG.115527.86"; exon_number "12";
chr21	StringTie	exon	42565827	42565875	1000	+	.	gene_id "MSTRG.115527"; transcript_id "MSTRG.115527.86"; exon_number "13";
chr21	StringTie	exon	42566985	42567058	1000	+	.	gene_id "MSTRG.115527"; transcript_id "MSTRG.115527.86"; exon_number "14";
chr21	StringTie	exon	42568360	42568438	1000	+	.	gene_id "MSTRG.115527"; transcript_id "MSTRG.115527.86"; exon_number "15";
chr21	StringTie	exon	42574818	42574915	1000	+	.	gene_id "MSTRG.115527"; transcript_id "MSTRG.115527.86"; exon_number "16";
chr21	StringTie	exon	42579736	42579800	1000	+	.	gene_id "MSTRG.115527"; transcript_id "MSTRG.115527.86"; exon_number "17";
chr21	StringTie	exon	42580345	42581528	1000	+	.	gene_id "MSTRG.115527"; transcript_id "MSTRG.115527.86"; exon_number "18";
chr21	StringTie	transcript	42513781	42581486	1000	+	.	gene_id "MSTRG.115527"; transcript_id "MSTRG.115527.87";
chr21	StringTie	exon	42513781	42513924	1000	+	.	gene_id "MSTRG.115527"; transcript_id "MSTRG.115527.87"; exon_number "1";
chr21	StringTie	exon	42514870	42514935	1000	+	.	gene_id "MSTRG.115527"; transcript_id "MSTRG.115527.87"; exon_number "2";
chr21	StringTie	exon	42518277	42518510	1000	+	.	gene_id "MSTRG.115527"; transcript_id "MSTRG.115527.87"; exon_number "3";
chr21	StringTie	exon	42525776	42525857	1000	+	.	gene_id "MSTRG.115527"; transcript_id "MSTRG.115527.87"; exon_number "4";
chr21	StringTie	exon	42534698	42534830	1000	+	.	gene_id "MSTRG.115527"; transcript_id "MSTRG.115527.87"; exon_number "5";
chr21	StringTie	exon	42535472	42535550	1000	+	.	gene_id "MSTRG.115527"; transcript_id "MSTRG.115527.87"; exon_number "6";
chr21	StringTie	exon	42539512	42539647	1000	+	.	gene_id "MSTRG.115527"; transcript_id "MSTRG.115527.87"; exon_number "7";
chr21	StringTie	exon	42542404	42542480	1000	+	.	gene_id "MSTRG.115527"; transcript_id "MSTRG.115527.87"; exon_number "8";
chr21	StringTie	exon	42543436	42543602	1000	+	.	gene_id "MSTRG.115527"; transcript_id "MSTRG.115527.87"; exon_number "9";
chr21	StringTie	exon	42547103	42547140	1000	+	.	gene_id "MSTRG.115527"; transcript_id "MSTRG.115527.87"; exon_number "10";
chr21	StringTie	exon	42554062	42554141	1000	+	.	gene_id "MSTRG.115527"; transcript_id "MSTRG.115527.87"; exon_number "11";
chr21	StringTie	exon	42558945	42559089	1000	+	.	gene_id "MSTRG.115527"; transcript_id "MSTRG.115527.87"; exon_number "12";
chr21	StringTie	exon	42562078	42562168	1000	+	.	gene_id "MSTRG.115527"; transcript_id "MSTRG.115527.87"; exon_number "13";
chr21	StringTie	exon	42563815	42563877	1000	+	.	gene_id "MSTRG.115527"; transcript_id "MSTRG.115527.87"; exon_number "14";
chr21	StringTie	exon	42564708	42564793	1000	+	.	gene_id "MSTRG.115527"; transcript_id "MSTRG.115527.87"; exon_number "15";
chr21	StringTie	exon	42565827	42565875	1000	+	.	gene_id "MSTRG.115527"; transcript_id "MSTRG.115527.87"; exon_number "16";
chr21	StringTie	exon	42566985	42567058	1000	+	.	gene_id "MSTRG.115527"; transcript_id "MSTRG.115527.87"; exon_number "17";
chr21	StringTie	exon	42568360	42568438	1000	+	.	gene_id "MSTRG.115527"; transcript_id "MSTRG.115527.87"; exon_number "18";
chr21	StringTie	exon	42574818	42574915	1000	+	.	gene_id "MSTRG.115527"; transcript_id "MSTRG.115527.87"; exon_number "19";
chr21	StringTie	exon	42579736	42579800	1000	+	.	gene_id "MSTRG.115527"; transcript_id "MSTRG.115527.87"; exon_number "20";
chr21	StringTie	exon	42580345	42581486	1000	+	.	gene_id "MSTRG.115527"; transcript_id "MSTRG.115527.87"; exon_number "21";
chr21	StringTie	transcript	42513802	42581526	1000	+	.	gene_id "MSTRG.115527"; transcript_id "MSTRG.115527.88";
chr21	StringTie	exon	42513802	42514717	1000	+	.	gene_id "MSTRG.115527"; transcript_id "MSTRG.115527.88"; exon_number "1";
chr21	StringTie	exon	42518277	42518510	1000	+	.	gene_id "MSTRG.115527"; transcript_id "MSTRG.115527.88"; exon_number "2";
chr21	StringTie	exon	42525776	42525857	1000	+	.	gene_id "MSTRG.115527"; transcript_id "MSTRG.115527.88"; exon_number "3";
chr21	StringTie	exon	42534698	42534830	1000	+	.	gene_id "MSTRG.115527"; transcript_id "MSTRG.115527.88"; exon_number "4";
chr21	StringTie	exon	42535472	42535550	1000	+	.	gene_id "MSTRG.115527"; transcript_id "MSTRG.115527.88"; exon_number "5";
chr21	StringTie	exon	42537206	42537295	1000	+	.	gene_id "MSTRG.115527"; transcript_id "MSTRG.115527.88"; exon_number "6";
chr21	StringTie	exon	42539512	42539647	1000	+	.	gene_id "MSTRG.115527"; transcript_id "MSTRG.115527.88"; exon_number "7";
chr21	StringTie	exon	42542404	42542480	1000	+	.	gene_id "MSTRG.115527"; transcript_id "MSTRG.115527.88"; exon_number "8";
chr21	StringTie	exon	42543436	42543602	1000	+	.	gene_id "MSTRG.115527"; transcript_id "MSTRG.115527.88"; exon_number "9";
chr21	StringTie	exon	42547103	42547140	1000	+	.	gene_id "MSTRG.115527"; transcript_id "MSTRG.115527.88"; exon_number "10";
chr21	StringTie	exon	42554062	42554142	1000	+	.	gene_id "MSTRG.115527"; transcript_id "MSTRG.115527.88"; exon_number "11";
chr21	StringTie	exon	42558958	42559089	1000	+	.	gene_id "MSTRG.115527"; transcript_id "MSTRG.115527.88"; exon_number "12";
chr21	StringTie	exon	42562078	42562168	1000	+	.	gene_id "MSTRG.115527"; transcript_id "MSTRG.115527.88"; exon_number "13";
chr21	StringTie	exon	42563815	42563877	1000	+	.	gene_id "MSTRG.115527"; transcript_id "MSTRG.115527.88"; exon_number "14";
chr21	StringTie	exon	42565827	42565875	1000	+	.	gene_id "MSTRG.115527"; transcript_id "MSTRG.115527.88"; exon_number "15";
chr21	StringTie	exon	42566985	42567058	1000	+	.	gene_id "MSTRG.115527"; transcript_id "MSTRG.115527.88"; exon_number "16";
chr21	StringTie	exon	42568360	42568438	1000	+	.	gene_id "MSTRG.115527"; transcript_id "MSTRG.115527.88"; exon_number "17";
chr21	StringTie	exon	42574818	42574915	1000	+	.	gene_id "MSTRG.115527"; transcript_id "MSTRG.115527.88"; exon_number "18";
chr21	StringTie	exon	42575767	42579800	1000	+	.	gene_id "MSTRG.115527"; transcript_id "MSTRG.115527.88"; exon_number "19";
chr21	StringTie	exon	42580345	42581526	1000	+	.	gene_id "MSTRG.115527"; transcript_id "MSTRG.115527.88"; exon_number "20";
chr21	StringTie	transcript	42513825	42581476	1000	+	.	gene_id "MSTRG.115527"; transcript_id "MSTRG.115527.89";
chr21	StringTie	exon	42513825	42514717	1000	+	.	gene_id "MSTRG.115527"; transcript_id "MSTRG.115527.89"; exon_number "1";
chr21	StringTie	exon	42518277	42518510	1000	+	.	gene_id "MSTRG.115527"; transcript_id "MSTRG.115527.89"; exon_number "2";
chr21	StringTie	exon	42525776	42525857	1000	+	.	gene_id "MSTRG.115527"; transcript_id "MSTRG.115527.89"; exon_number "3";
chr21	StringTie	exon	42534698	42534830	1000	+	.	gene_id "MSTRG.115527"; transcript_id "MSTRG.115527.89"; exon_number "4";
chr21	StringTie	exon	42535472	42535493	1000	+	.	gene_id "MSTRG.115527"; transcript_id "MSTRG.115527.89"; exon_number "5";
chr21	StringTie	exon	42539595	42539647	1000	+	.	gene_id "MSTRG.115527"; transcript_id "MSTRG.115527.89"; exon_number "6";
chr21	StringTie	exon	42542404	42542480	1000	+	.	gene_id "MSTRG.115527"; transcript_id "MSTRG.115527.89"; exon_number "7";
chr21	StringTie	exon	42543436	42543602	1000	+	.	gene_id "MSTRG.115527"; transcript_id "MSTRG.115527.89"; exon_number "8";
chr21	StringTie	exon	42547103	42547140	1000	+	.	gene_id "MSTRG.115527"; transcript_id "MSTRG.115527.89"; exon_number "9";
chr21	StringTie	exon	42554062	42554142	1000	+	.	gene_id "MSTRG.115527"; transcript_id "MSTRG.115527.89"; exon_number "10";
chr21	StringTie	exon	42558958	42559089	1000	+	.	gene_id "MSTRG.115527"; transcript_id "MSTRG.115527.89"; exon_number "11";
chr21	StringTie	exon	42562078	42562168	1000	+	.	gene_id "MSTRG.115527"; transcript_id "MSTRG.115527.89"; exon_number "12";
chr21	StringTie	exon	42563815	42564793	1000	+	.	gene_id "MSTRG.115527"; transcript_id "MSTRG.115527.89"; exon_number "13";
chr21	StringTie	exon	42565827	42565875	1000	+	.	gene_id "MSTRG.115527"; transcript_id "MSTRG.115527.89"; exon_number "14";
chr21	StringTie	exon	42566985	42567058	1000	+	.	gene_id "MSTRG.115527"; transcript_id "MSTRG.115527.89"; exon_number "15";
chr21	StringTie	exon	42568360	42568438	1000	+	.	gene_id "MSTRG.115527"; transcript_id "MSTRG.115527.89"; exon_number "16";
chr21	StringTie	exon	42574818	42574915	1000	+	.	gene_id "MSTRG.115527"; transcript_id "MSTRG.115527.89"; exon_number "17";
chr21	StringTie	exon	42579736	42579800	1000	+	.	gene_id "MSTRG.115527"; transcript_id "MSTRG.115527.89"; exon_number "18";
chr21	StringTie	exon	42580345	42581476	1000	+	.	gene_id "MSTRG.115527"; transcript_id "MSTRG.115527.89"; exon_number "19";
chr21	StringTie	transcript	42350402	42359411	1000	+	.	gene_id "MSTRG.115527"; transcript_id "MSTRG.115527.9";
chr21	StringTie	exon	42350402	42350605	1000	+	.	gene_id "MSTRG.115527"; transcript_id "MSTRG.115527.9"; exon_number "1";
chr21	StringTie	exon	42350881	42351013	1000	+	.	gene_id "MSTRG.115527"; transcript_id "MSTRG.115527.9"; exon_number "2";
chr21	StringTie	exon	42352399	42352508	1000	+	.	gene_id "MSTRG.115527"; transcript_id "MSTRG.115527.9"; exon_number "3";
chr21	StringTie	exon	42352651	42358953	1000	+	.	gene_id "MSTRG.115527"; transcript_id "MSTRG.115527.9"; exon_number "4";
chr21	StringTie	exon	42359052	42359411	1000	+	.	gene_id "MSTRG.115527"; transcript_id "MSTRG.115527.9"; exon_number "5";
chr21	StringTie	transcript	42513827	42581559	1000	+	.	gene_id "MSTRG.115527"; transcript_id "MSTRG.115527.90";
chr21	StringTie	exon	42513827	42513924	1000	+	.	gene_id "MSTRG.115527"; transcript_id "MSTRG.115527.90"; exon_number "1";
chr21	StringTie	exon	42514631	42514717	1000	+	.	gene_id "MSTRG.115527"; transcript_id "MSTRG.115527.90"; exon_number "2";
chr21	StringTie	exon	42514870	42514935	1000	+	.	gene_id "MSTRG.115527"; transcript_id "MSTRG.115527.90"; exon_number "3";
chr21	StringTie	exon	42518277	42518510	1000	+	.	gene_id "MSTRG.115527"; transcript_id "MSTRG.115527.90"; exon_number "4";
chr21	StringTie	exon	42525776	42525857	1000	+	.	gene_id "MSTRG.115527"; transcript_id "MSTRG.115527.90"; exon_number "5";
chr21	StringTie	exon	42534698	42534830	1000	+	.	gene_id "MSTRG.115527"; transcript_id "MSTRG.115527.90"; exon_number "6";
chr21	StringTie	exon	42535472	42535550	1000	+	.	gene_id "MSTRG.115527"; transcript_id "MSTRG.115527.90"; exon_number "7";
chr21	StringTie	exon	42539512	42539647	1000	+	.	gene_id "MSTRG.115527"; transcript_id "MSTRG.115527.90"; exon_number "8";
chr21	StringTie	exon	42542404	42542480	1000	+	.	gene_id "MSTRG.115527"; transcript_id "MSTRG.115527.90"; exon_number "9";
chr21	StringTie	exon	42543436	42543602	1000	+	.	gene_id "MSTRG.115527"; transcript_id "MSTRG.115527.90"; exon_number "10";
chr21	StringTie	exon	42547103	42547140	1000	+	.	gene_id "MSTRG.115527"; transcript_id "MSTRG.115527.90"; exon_number "11";
chr21	StringTie	exon	42554062	42554142	1000	+	.	gene_id "MSTRG.115527"; transcript_id "MSTRG.115527.90"; exon_number "12";
chr21	StringTie	exon	42558958	42559089	1000	+	.	gene_id "MSTRG.115527"; transcript_id "MSTRG.115527.90"; exon_number "13";
chr21	StringTie	exon	42562078	42562168	1000	+	.	gene_id "MSTRG.115527"; transcript_id "MSTRG.115527.90"; exon_number "14";
chr21	StringTie	exon	42563815	42563877	1000	+	.	gene_id "MSTRG.115527"; transcript_id "MSTRG.115527.90"; exon_number "15";
chr21	StringTie	exon	42564708	42564793	1000	+	.	gene_id "MSTRG.115527"; transcript_id "MSTRG.115527.90"; exon_number "16";
chr21	StringTie	exon	42565827	42565875	1000	+	.	gene_id "MSTRG.115527"; transcript_id "MSTRG.115527.90"; exon_number "17";
chr21	StringTie	exon	42566985	42567058	1000	+	.	gene_id "MSTRG.115527"; transcript_id "MSTRG.115527.90"; exon_number "18";
chr21	StringTie	exon	42568360	42568438	1000	+	.	gene_id "MSTRG.115527"; transcript_id "MSTRG.115527.90"; exon_number "19";
chr21	StringTie	exon	42574818	42574915	1000	+	.	gene_id "MSTRG.115527"; transcript_id "MSTRG.115527.90"; exon_number "20";
chr21	StringTie	exon	42579736	42579795	1000	+	.	gene_id "MSTRG.115527"; transcript_id "MSTRG.115527.90"; exon_number "21";
chr21	StringTie	exon	42580345	42581559	1000	+	.	gene_id "MSTRG.115527"; transcript_id "MSTRG.115527.90"; exon_number "22";
chr21	StringTie	transcript	42513827	42581915	1000	+	.	gene_id "MSTRG.115527"; transcript_id "MSTRG.115527.91";
chr21	StringTie	exon	42513827	42513924	1000	+	.	gene_id "MSTRG.115527"; transcript_id "MSTRG.115527.91"; exon_number "1";
chr21	StringTie	exon	42518277	42518510	1000	+	.	gene_id "MSTRG.115527"; transcript_id "MSTRG.115527.91"; exon_number "2";
chr21	StringTie	exon	42525776	42525857	1000	+	.	gene_id "MSTRG.115527"; transcript_id "MSTRG.115527.91"; exon_number "3";
chr21	StringTie	exon	42534698	42534830	1000	+	.	gene_id "MSTRG.115527"; transcript_id "MSTRG.115527.91"; exon_number "4";
chr21	StringTie	exon	42535472	42535550	1000	+	.	gene_id "MSTRG.115527"; transcript_id "MSTRG.115527.91"; exon_number "5";
chr21	StringTie	exon	42539512	42539647	1000	+	.	gene_id "MSTRG.115527"; transcript_id "MSTRG.115527.91"; exon_number "6";
chr21	StringTie	exon	42542404	42542480	1000	+	.	gene_id "MSTRG.115527"; transcript_id "MSTRG.115527.91"; exon_number "7";
chr21	StringTie	exon	42543436	42543602	1000	+	.	gene_id "MSTRG.115527"; transcript_id "MSTRG.115527.91"; exon_number "8";
chr21	StringTie	exon	42547103	42547140	1000	+	.	gene_id "MSTRG.115527"; transcript_id "MSTRG.115527.91"; exon_number "9";
chr21	StringTie	exon	42554062	42554142	1000	+	.	gene_id "MSTRG.115527"; transcript_id "MSTRG.115527.91"; exon_number "10";
chr21	StringTie	exon	42558958	42559089	1000	+	.	gene_id "MSTRG.115527"; transcript_id "MSTRG.115527.91"; exon_number "11";
chr21	StringTie	exon	42562078	42562168	1000	+	.	gene_id "MSTRG.115527"; transcript_id "MSTRG.115527.91"; exon_number "12";
chr21	StringTie	exon	42563815	42563877	1000	+	.	gene_id "MSTRG.115527"; transcript_id "MSTRG.115527.91"; exon_number "13";
chr21	StringTie	exon	42564708	42564793	1000	+	.	gene_id "MSTRG.115527"; transcript_id "MSTRG.115527.91"; exon_number "14";
chr21	StringTie	exon	42565827	42565875	1000	+	.	gene_id "MSTRG.115527"; transcript_id "MSTRG.115527.91"; exon_number "15";
chr21	StringTie	exon	42566985	42567058	1000	+	.	gene_id "MSTRG.115527"; transcript_id "MSTRG.115527.91"; exon_number "16";
chr21	StringTie	exon	42568360	42568438	1000	+	.	gene_id "MSTRG.115527"; transcript_id "MSTRG.115527.91"; exon_number "17";
chr21	StringTie	exon	42574818	42574915	1000	+	.	gene_id "MSTRG.115527"; transcript_id "MSTRG.115527.91"; exon_number "18";
chr21	StringTie	exon	42579736	42579795	1000	+	.	gene_id "MSTRG.115527"; transcript_id "MSTRG.115527.91"; exon_number "19";
chr21	StringTie	exon	42580345	42581915	1000	+	.	gene_id "MSTRG.115527"; transcript_id "MSTRG.115527.91"; exon_number "20";
chr21	StringTie	transcript	42513860	42581504	1000	+	.	gene_id "MSTRG.115527"; transcript_id "MSTRG.115527.92";
chr21	StringTie	exon	42513860	42513924	1000	+	.	gene_id "MSTRG.115527"; transcript_id "MSTRG.115527.92"; exon_number "1";
chr21	StringTie	exon	42518277	42518510	1000	+	.	gene_id "MSTRG.115527"; transcript_id "MSTRG.115527.92"; exon_number "2";
chr21	StringTie	exon	42525776	42525857	1000	+	.	gene_id "MSTRG.115527"; transcript_id "MSTRG.115527.92"; exon_number "3";
chr21	StringTie	exon	42534357	42534830	1000	+	.	gene_id "MSTRG.115527"; transcript_id "MSTRG.115527.92"; exon_number "4";
chr21	StringTie	exon	42535472	42535550	1000	+	.	gene_id "MSTRG.115527"; transcript_id "MSTRG.115527.92"; exon_number "5";
chr21	StringTie	exon	42539512	42539647	1000	+	.	gene_id "MSTRG.115527"; transcript_id "MSTRG.115527.92"; exon_number "6";
chr21	StringTie	exon	42542404	42542480	1000	+	.	gene_id "MSTRG.115527"; transcript_id "MSTRG.115527.92"; exon_number "7";
chr21	StringTie	exon	42543436	42543602	1000	+	.	gene_id "MSTRG.115527"; transcript_id "MSTRG.115527.92"; exon_number "8";
chr21	StringTie	exon	42547103	42547140	1000	+	.	gene_id "MSTRG.115527"; transcript_id "MSTRG.115527.92"; exon_number "9";
chr21	StringTie	exon	42554062	42554142	1000	+	.	gene_id "MSTRG.115527"; transcript_id "MSTRG.115527.92"; exon_number "10";
chr21	StringTie	exon	42558958	42559089	1000	+	.	gene_id "MSTRG.115527"; transcript_id "MSTRG.115527.92"; exon_number "11";
chr21	StringTie	exon	42562078	42562168	1000	+	.	gene_id "MSTRG.115527"; transcript_id "MSTRG.115527.92"; exon_number "12";
chr21	StringTie	exon	42563815	42563877	1000	+	.	gene_id "MSTRG.115527"; transcript_id "MSTRG.115527.92"; exon_number "13";
chr21	StringTie	exon	42564708	42564793	1000	+	.	gene_id "MSTRG.115527"; transcript_id "MSTRG.115527.92"; exon_number "14";
chr21	StringTie	exon	42565827	42565875	1000	+	.	gene_id "MSTRG.115527"; transcript_id "MSTRG.115527.92"; exon_number "15";
chr21	StringTie	exon	42566985	42567058	1000	+	.	gene_id "MSTRG.115527"; transcript_id "MSTRG.115527.92"; exon_number "16";
chr21	StringTie	exon	42568360	42568438	1000	+	.	gene_id "MSTRG.115527"; transcript_id "MSTRG.115527.92"; exon_number "17";
chr21	StringTie	exon	42574818	42574915	1000	+	.	gene_id "MSTRG.115527"; transcript_id "MSTRG.115527.92"; exon_number "18";
chr21	StringTie	exon	42579736	42579800	1000	+	.	gene_id "MSTRG.115527"; transcript_id "MSTRG.115527.92"; exon_number "19";
chr21	StringTie	exon	42580345	42581504	1000	+	.	gene_id "MSTRG.115527"; transcript_id "MSTRG.115527.92"; exon_number "20";
chr21	StringTie	transcript	42513860	42592105	1000	+	.	gene_id "MSTRG.115527"; transcript_id "MSTRG.115527.93";
chr21	StringTie	exon	42513860	42513924	1000	+	.	gene_id "MSTRG.115527"; transcript_id "MSTRG.115527.93"; exon_number "1";
chr21	StringTie	exon	42514631	42514717	1000	+	.	gene_id "MSTRG.115527"; transcript_id "MSTRG.115527.93"; exon_number "2";
chr21	StringTie	exon	42514870	42514935	1000	+	.	gene_id "MSTRG.115527"; transcript_id "MSTRG.115527.93"; exon_number "3";
chr21	StringTie	exon	42518277	42518510	1000	+	.	gene_id "MSTRG.115527"; transcript_id "MSTRG.115527.93"; exon_number "4";
chr21	StringTie	exon	42525776	42525857	1000	+	.	gene_id "MSTRG.115527"; transcript_id "MSTRG.115527.93"; exon_number "5";
chr21	StringTie	exon	42534698	42534830	1000	+	.	gene_id "MSTRG.115527"; transcript_id "MSTRG.115527.93"; exon_number "6";
chr21	StringTie	exon	42535472	42535550	1000	+	.	gene_id "MSTRG.115527"; transcript_id "MSTRG.115527.93"; exon_number "7";
chr21	StringTie	exon	42539512	42539647	1000	+	.	gene_id "MSTRG.115527"; transcript_id "MSTRG.115527.93"; exon_number "8";
chr21	StringTie	exon	42542404	42542480	1000	+	.	gene_id "MSTRG.115527"; transcript_id "MSTRG.115527.93"; exon_number "9";
chr21	StringTie	exon	42543436	42543602	1000	+	.	gene_id "MSTRG.115527"; transcript_id "MSTRG.115527.93"; exon_number "10";
chr21	StringTie	exon	42547103	42547140	1000	+	.	gene_id "MSTRG.115527"; transcript_id "MSTRG.115527.93"; exon_number "11";
chr21	StringTie	exon	42554062	42554142	1000	+	.	gene_id "MSTRG.115527"; transcript_id "MSTRG.115527.93"; exon_number "12";
chr21	StringTie	exon	42558958	42559089	1000	+	.	gene_id "MSTRG.115527"; transcript_id "MSTRG.115527.93"; exon_number "13";
chr21	StringTie	exon	42562078	42562168	1000	+	.	gene_id "MSTRG.115527"; transcript_id "MSTRG.115527.93"; exon_number "14";
chr21	StringTie	exon	42563815	42563877	1000	+	.	gene_id "MSTRG.115527"; transcript_id "MSTRG.115527.93"; exon_number "15";
chr21	StringTie	exon	42564708	42564793	1000	+	.	gene_id "MSTRG.115527"; transcript_id "MSTRG.115527.93"; exon_number "16";
chr21	StringTie	exon	42565827	42565875	1000	+	.	gene_id "MSTRG.115527"; transcript_id "MSTRG.115527.93"; exon_number "17";
chr21	StringTie	exon	42566985	42567058	1000	+	.	gene_id "MSTRG.115527"; transcript_id "MSTRG.115527.93"; exon_number "18";
chr21	StringTie	exon	42568360	42568438	1000	+	.	gene_id "MSTRG.115527"; transcript_id "MSTRG.115527.93"; exon_number "19";
chr21	StringTie	exon	42574818	42574915	1000	+	.	gene_id "MSTRG.115527"; transcript_id "MSTRG.115527.93"; exon_number "20";
chr21	StringTie	exon	42575767	42577991	1000	+	.	gene_id "MSTRG.115527"; transcript_id "MSTRG.115527.93"; exon_number "21";
chr21	StringTie	exon	42579736	42579800	1000	+	.	gene_id "MSTRG.115527"; transcript_id "MSTRG.115527.93"; exon_number "22";
chr21	StringTie	exon	42580345	42592105	1000	+	.	gene_id "MSTRG.115527"; transcript_id "MSTRG.115527.93"; exon_number "23";
chr21	StringTie	transcript	42513864	42583349	1000	+	.	gene_id "MSTRG.115527"; transcript_id "MSTRG.115527.94";
chr21	StringTie	exon	42513864	42513924	1000	+	.	gene_id "MSTRG.115527"; transcript_id "MSTRG.115527.94"; exon_number "1";
chr21	StringTie	exon	42514631	42514717	1000	+	.	gene_id "MSTRG.115527"; transcript_id "MSTRG.115527.94"; exon_number "2";
chr21	StringTie	exon	42514870	42514935	1000	+	.	gene_id "MSTRG.115527"; transcript_id "MSTRG.115527.94"; exon_number "3";
chr21	StringTie	exon	42518277	42518510	1000	+	.	gene_id "MSTRG.115527"; transcript_id "MSTRG.115527.94"; exon_number "4";
chr21	StringTie	exon	42525776	42525857	1000	+	.	gene_id "MSTRG.115527"; transcript_id "MSTRG.115527.94"; exon_number "5";
chr21	StringTie	exon	42534698	42534830	1000	+	.	gene_id "MSTRG.115527"; transcript_id "MSTRG.115527.94"; exon_number "6";
chr21	StringTie	exon	42535472	42535550	1000	+	.	gene_id "MSTRG.115527"; transcript_id "MSTRG.115527.94"; exon_number "7";
chr21	StringTie	exon	42539512	42539647	1000	+	.	gene_id "MSTRG.115527"; transcript_id "MSTRG.115527.94"; exon_number "8";
chr21	StringTie	exon	42542404	42542480	1000	+	.	gene_id "MSTRG.115527"; transcript_id "MSTRG.115527.94"; exon_number "9";
chr21	StringTie	exon	42543436	42543602	1000	+	.	gene_id "MSTRG.115527"; transcript_id "MSTRG.115527.94"; exon_number "10";
chr21	StringTie	exon	42547103	42547140	1000	+	.	gene_id "MSTRG.115527"; transcript_id "MSTRG.115527.94"; exon_number "11";
chr21	StringTie	exon	42554062	42554142	1000	+	.	gene_id "MSTRG.115527"; transcript_id "MSTRG.115527.94"; exon_number "12";
chr21	StringTie	exon	42558958	42559089	1000	+	.	gene_id "MSTRG.115527"; transcript_id "MSTRG.115527.94"; exon_number "13";
chr21	StringTie	exon	42562078	42562168	1000	+	.	gene_id "MSTRG.115527"; transcript_id "MSTRG.115527.94"; exon_number "14";
chr21	StringTie	exon	42563815	42563877	1000	+	.	gene_id "MSTRG.115527"; transcript_id "MSTRG.115527.94"; exon_number "15";
chr21	StringTie	exon	42564708	42564793	1000	+	.	gene_id "MSTRG.115527"; transcript_id "MSTRG.115527.94"; exon_number "16";
chr21	StringTie	exon	42565827	42565875	1000	+	.	gene_id "MSTRG.115527"; transcript_id "MSTRG.115527.94"; exon_number "17";
chr21	StringTie	exon	42566985	42567058	1000	+	.	gene_id "MSTRG.115527"; transcript_id "MSTRG.115527.94"; exon_number "18";
chr21	StringTie	exon	42568360	42568438	1000	+	.	gene_id "MSTRG.115527"; transcript_id "MSTRG.115527.94"; exon_number "19";
chr21	StringTie	exon	42574818	42574915	1000	+	.	gene_id "MSTRG.115527"; transcript_id "MSTRG.115527.94"; exon_number "20";
chr21	StringTie	exon	42575767	42579800	1000	+	.	gene_id "MSTRG.115527"; transcript_id "MSTRG.115527.94"; exon_number "21";
chr21	StringTie	exon	42580345	42583349	1000	+	.	gene_id "MSTRG.115527"; transcript_id "MSTRG.115527.94"; exon_number "22";
chr21	StringTie	transcript	42513868	42581472	1000	+	.	gene_id "MSTRG.115527"; transcript_id "MSTRG.115527.95";
chr21	StringTie	exon	42513868	42513924	1000	+	.	gene_id "MSTRG.115527"; transcript_id "MSTRG.115527.95"; exon_number "1";
chr21	StringTie	exon	42518277	42518510	1000	+	.	gene_id "MSTRG.115527"; transcript_id "MSTRG.115527.95"; exon_number "2";
chr21	StringTie	exon	42525776	42525857	1000	+	.	gene_id "MSTRG.115527"; transcript_id "MSTRG.115527.95"; exon_number "3";
chr21	StringTie	exon	42534357	42534583	1000	+	.	gene_id "MSTRG.115527"; transcript_id "MSTRG.115527.95"; exon_number "4";
chr21	StringTie	exon	42534698	42534830	1000	+	.	gene_id "MSTRG.115527"; transcript_id "MSTRG.115527.95"; exon_number "5";
chr21	StringTie	exon	42535472	42535550	1000	+	.	gene_id "MSTRG.115527"; transcript_id "MSTRG.115527.95"; exon_number "6";
chr21	StringTie	exon	42539512	42539647	1000	+	.	gene_id "MSTRG.115527"; transcript_id "MSTRG.115527.95"; exon_number "7";
chr21	StringTie	exon	42542404	42542480	1000	+	.	gene_id "MSTRG.115527"; transcript_id "MSTRG.115527.95"; exon_number "8";
chr21	StringTie	exon	42543436	42543602	1000	+	.	gene_id "MSTRG.115527"; transcript_id "MSTRG.115527.95"; exon_number "9";
chr21	StringTie	exon	42547103	42547140	1000	+	.	gene_id "MSTRG.115527"; transcript_id "MSTRG.115527.95"; exon_number "10";
chr21	StringTie	exon	42554062	42554142	1000	+	.	gene_id "MSTRG.115527"; transcript_id "MSTRG.115527.95"; exon_number "11";
chr21	StringTie	exon	42558958	42559089	1000	+	.	gene_id "MSTRG.115527"; transcript_id "MSTRG.115527.95"; exon_number "12";
chr21	StringTie	exon	42562078	42562168	1000	+	.	gene_id "MSTRG.115527"; transcript_id "MSTRG.115527.95"; exon_number "13";
chr21	StringTie	exon	42563815	42563877	1000	+	.	gene_id "MSTRG.115527"; transcript_id "MSTRG.115527.95"; exon_number "14";
chr21	StringTie	exon	42564708	42564793	1000	+	.	gene_id "MSTRG.115527"; transcript_id "MSTRG.115527.95"; exon_number "15";
chr21	StringTie	exon	42565827	42565875	1000	+	.	gene_id "MSTRG.115527"; transcript_id "MSTRG.115527.95"; exon_number "16";
chr21	StringTie	exon	42566985	42567058	1000	+	.	gene_id "MSTRG.115527"; transcript_id "MSTRG.115527.95"; exon_number "17";
chr21	StringTie	exon	42568360	42568438	1000	+	.	gene_id "MSTRG.115527"; transcript_id "MSTRG.115527.95"; exon_number "18";
chr21	StringTie	exon	42574818	42574915	1000	+	.	gene_id "MSTRG.115527"; transcript_id "MSTRG.115527.95"; exon_number "19";
chr21	StringTie	exon	42579736	42579800	1000	+	.	gene_id "MSTRG.115527"; transcript_id "MSTRG.115527.95"; exon_number "20";
chr21	StringTie	exon	42580345	42581472	1000	+	.	gene_id "MSTRG.115527"; transcript_id "MSTRG.115527.95"; exon_number "21";
chr21	StringTie	transcript	42513870	42581461	1000	+	.	gene_id "MSTRG.115527"; transcript_id "MSTRG.115527.96";
chr21	StringTie	exon	42513870	42513924	1000	+	.	gene_id "MSTRG.115527"; transcript_id "MSTRG.115527.96"; exon_number "1";
chr21	StringTie	exon	42518277	42518510	1000	+	.	gene_id "MSTRG.115527"; transcript_id "MSTRG.115527.96"; exon_number "2";
chr21	StringTie	exon	42525776	42525857	1000	+	.	gene_id "MSTRG.115527"; transcript_id "MSTRG.115527.96"; exon_number "3";
chr21	StringTie	exon	42534698	42534830	1000	+	.	gene_id "MSTRG.115527"; transcript_id "MSTRG.115527.96"; exon_number "4";
chr21	StringTie	exon	42535472	42535550	1000	+	.	gene_id "MSTRG.115527"; transcript_id "MSTRG.115527.96"; exon_number "5";
chr21	StringTie	exon	42539512	42539647	1000	+	.	gene_id "MSTRG.115527"; transcript_id "MSTRG.115527.96"; exon_number "6";
chr21	StringTie	exon	42542404	42542480	1000	+	.	gene_id "MSTRG.115527"; transcript_id "MSTRG.115527.96"; exon_number "7";
chr21	StringTie	exon	42543439	42543602	1000	+	.	gene_id "MSTRG.115527"; transcript_id "MSTRG.115527.96"; exon_number "8";
chr21	StringTie	exon	42547103	42547140	1000	+	.	gene_id "MSTRG.115527"; transcript_id "MSTRG.115527.96"; exon_number "9";
chr21	StringTie	exon	42554062	42554142	1000	+	.	gene_id "MSTRG.115527"; transcript_id "MSTRG.115527.96"; exon_number "10";
chr21	StringTie	exon	42558958	42559089	1000	+	.	gene_id "MSTRG.115527"; transcript_id "MSTRG.115527.96"; exon_number "11";
chr21	StringTie	exon	42562078	42562168	1000	+	.	gene_id "MSTRG.115527"; transcript_id "MSTRG.115527.96"; exon_number "12";
chr21	StringTie	exon	42563815	42563877	1000	+	.	gene_id "MSTRG.115527"; transcript_id "MSTRG.115527.96"; exon_number "13";
chr21	StringTie	exon	42564708	42564793	1000	+	.	gene_id "MSTRG.115527"; transcript_id "MSTRG.115527.96"; exon_number "14";
chr21	StringTie	exon	42565827	42565875	1000	+	.	gene_id "MSTRG.115527"; transcript_id "MSTRG.115527.96"; exon_number "15";
chr21	StringTie	exon	42566985	42567058	1000	+	.	gene_id "MSTRG.115527"; transcript_id "MSTRG.115527.96"; exon_number "16";
chr21	StringTie	exon	42568360	42568438	1000	+	.	gene_id "MSTRG.115527"; transcript_id "MSTRG.115527.96"; exon_number "17";
chr21	StringTie	exon	42574818	42574915	1000	+	.	gene_id "MSTRG.115527"; transcript_id "MSTRG.115527.96"; exon_number "18";
chr21	StringTie	exon	42579736	42579800	1000	+	.	gene_id "MSTRG.115527"; transcript_id "MSTRG.115527.96"; exon_number "19";
chr21	StringTie	exon	42580345	42581461	1000	+	.	gene_id "MSTRG.115527"; transcript_id "MSTRG.115527.96"; exon_number "20";
chr21	StringTie	transcript	42513870	42581486	1000	+	.	gene_id "MSTRG.115527"; transcript_id "MSTRG.115527.97";
chr21	StringTie	exon	42513870	42513924	1000	+	.	gene_id "MSTRG.115527"; transcript_id "MSTRG.115527.97"; exon_number "1";
chr21	StringTie	exon	42514631	42514717	1000	+	.	gene_id "MSTRG.115527"; transcript_id "MSTRG.115527.97"; exon_number "2";
chr21	StringTie	exon	42518277	42518510	1000	+	.	gene_id "MSTRG.115527"; transcript_id "MSTRG.115527.97"; exon_number "3";
chr21	StringTie	exon	42525782	42525857	1000	+	.	gene_id "MSTRG.115527"; transcript_id "MSTRG.115527.97"; exon_number "4";
chr21	StringTie	exon	42534698	42534830	1000	+	.	gene_id "MSTRG.115527"; transcript_id "MSTRG.115527.97"; exon_number "5";
chr21	StringTie	exon	42535472	42535550	1000	+	.	gene_id "MSTRG.115527"; transcript_id "MSTRG.115527.97"; exon_number "6";
chr21	StringTie	exon	42539512	42539647	1000	+	.	gene_id "MSTRG.115527"; transcript_id "MSTRG.115527.97"; exon_number "7";
chr21	StringTie	exon	42542404	42542480	1000	+	.	gene_id "MSTRG.115527"; transcript_id "MSTRG.115527.97"; exon_number "8";
chr21	StringTie	exon	42543436	42543602	1000	+	.	gene_id "MSTRG.115527"; transcript_id "MSTRG.115527.97"; exon_number "9";
chr21	StringTie	exon	42547103	42547140	1000	+	.	gene_id "MSTRG.115527"; transcript_id "MSTRG.115527.97"; exon_number "10";
chr21	StringTie	exon	42554062	42554142	1000	+	.	gene_id "MSTRG.115527"; transcript_id "MSTRG.115527.97"; exon_number "11";
chr21	StringTie	exon	42558958	42559089	1000	+	.	gene_id "MSTRG.115527"; transcript_id "MSTRG.115527.97"; exon_number "12";
chr21	StringTie	exon	42562078	42562168	1000	+	.	gene_id "MSTRG.115527"; transcript_id "MSTRG.115527.97"; exon_number "13";
chr21	StringTie	exon	42563815	42563877	1000	+	.	gene_id "MSTRG.115527"; transcript_id "MSTRG.115527.97"; exon_number "14";
chr21	StringTie	exon	42564708	42564793	1000	+	.	gene_id "MSTRG.115527"; transcript_id "MSTRG.115527.97"; exon_number "15";
chr21	StringTie	exon	42565827	42565875	1000	+	.	gene_id "MSTRG.115527"; transcript_id "MSTRG.115527.97"; exon_number "16";
chr21	StringTie	exon	42566985	42567058	1000	+	.	gene_id "MSTRG.115527"; transcript_id "MSTRG.115527.97"; exon_number "17";
chr21	StringTie	exon	42568360	42568438	1000	+	.	gene_id "MSTRG.115527"; transcript_id "MSTRG.115527.97"; exon_number "18";
chr21	StringTie	exon	42574818	42574915	1000	+	.	gene_id "MSTRG.115527"; transcript_id "MSTRG.115527.97"; exon_number "19";
chr21	StringTie	exon	42579736	42579800	1000	+	.	gene_id "MSTRG.115527"; transcript_id "MSTRG.115527.97"; exon_number "20";
chr21	StringTie	exon	42580345	42581486	1000	+	.	gene_id "MSTRG.115527"; transcript_id "MSTRG.115527.97"; exon_number "21";
chr21	StringTie	transcript	42513872	42581582	1000	+	.	gene_id "MSTRG.115527"; transcript_id "MSTRG.115527.98";
chr21	StringTie	exon	42513872	42513924	1000	+	.	gene_id "MSTRG.115527"; transcript_id "MSTRG.115527.98"; exon_number "1";
chr21	StringTie	exon	42514631	42514717	1000	+	.	gene_id "MSTRG.115527"; transcript_id "MSTRG.115527.98"; exon_number "2";
chr21	StringTie	exon	42514870	42514935	1000	+	.	gene_id "MSTRG.115527"; transcript_id "MSTRG.115527.98"; exon_number "3";
chr21	StringTie	exon	42518277	42518507	1000	+	.	gene_id "MSTRG.115527"; transcript_id "MSTRG.115527.98"; exon_number "4";
chr21	StringTie	exon	42525776	42525857	1000	+	.	gene_id "MSTRG.115527"; transcript_id "MSTRG.115527.98"; exon_number "5";
chr21	StringTie	exon	42534698	42534830	1000	+	.	gene_id "MSTRG.115527"; transcript_id "MSTRG.115527.98"; exon_number "6";
chr21	StringTie	exon	42535472	42535550	1000	+	.	gene_id "MSTRG.115527"; transcript_id "MSTRG.115527.98"; exon_number "7";
chr21	StringTie	exon	42539512	42539647	1000	+	.	gene_id "MSTRG.115527"; transcript_id "MSTRG.115527.98"; exon_number "8";
chr21	StringTie	exon	42542404	42542480	1000	+	.	gene_id "MSTRG.115527"; transcript_id "MSTRG.115527.98"; exon_number "9";
chr21	StringTie	exon	42543436	42543602	1000	+	.	gene_id "MSTRG.115527"; transcript_id "MSTRG.115527.98"; exon_number "10";
chr21	StringTie	exon	42547103	42547140	1000	+	.	gene_id "MSTRG.115527"; transcript_id "MSTRG.115527.98"; exon_number "11";
chr21	StringTie	exon	42554062	42554142	1000	+	.	gene_id "MSTRG.115527"; transcript_id "MSTRG.115527.98"; exon_number "12";
chr21	StringTie	exon	42558958	42559089	1000	+	.	gene_id "MSTRG.115527"; transcript_id "MSTRG.115527.98"; exon_number "13";
chr21	StringTie	exon	42562078	42562168	1000	+	.	gene_id "MSTRG.115527"; transcript_id "MSTRG.115527.98"; exon_number "14";
chr21	StringTie	exon	42563815	42563877	1000	+	.	gene_id "MSTRG.115527"; transcript_id "MSTRG.115527.98"; exon_number "15";
chr21	StringTie	exon	42564708	42564793	1000	+	.	gene_id "MSTRG.115527"; transcript_id "MSTRG.115527.98"; exon_number "16";
chr21	StringTie	exon	42565827	42565875	1000	+	.	gene_id "MSTRG.115527"; transcript_id "MSTRG.115527.98"; exon_number "17";
chr21	StringTie	exon	42566985	42567058	1000	+	.	gene_id "MSTRG.115527"; transcript_id "MSTRG.115527.98"; exon_number "18";
chr21	StringTie	exon	42568360	42568438	1000	+	.	gene_id "MSTRG.115527"; transcript_id "MSTRG.115527.98"; exon_number "19";
chr21	StringTie	exon	42574818	42574915	1000	+	.	gene_id "MSTRG.115527"; transcript_id "MSTRG.115527.98"; exon_number "20";
chr21	StringTie	exon	42579736	42579800	1000	+	.	gene_id "MSTRG.115527"; transcript_id "MSTRG.115527.98"; exon_number "21";
chr21	StringTie	exon	42580345	42581582	1000	+	.	gene_id "MSTRG.115527"; transcript_id "MSTRG.115527.98"; exon_number "22";
chr21	StringTie	transcript	42513873	42581596	1000	+	.	gene_id "MSTRG.115527"; transcript_id "MSTRG.115527.99";
chr21	StringTie	exon	42513873	42513924	1000	+	.	gene_id "MSTRG.115527"; transcript_id "MSTRG.115527.99"; exon_number "1";
chr21	StringTie	exon	42514631	42514717	1000	+	.	gene_id "MSTRG.115527"; transcript_id "MSTRG.115527.99"; exon_number "2";
chr21	StringTie	exon	42518277	42518510	1000	+	.	gene_id "MSTRG.115527"; transcript_id "MSTRG.115527.99"; exon_number "3";
chr21	StringTie	exon	42525776	42525857	1000	+	.	gene_id "MSTRG.115527"; transcript_id "MSTRG.115527.99"; exon_number "4";
chr21	StringTie	exon	42534698	42534830	1000	+	.	gene_id "MSTRG.115527"; transcript_id "MSTRG.115527.99"; exon_number "5";
chr21	StringTie	exon	42535472	42535550	1000	+	.	gene_id "MSTRG.115527"; transcript_id "MSTRG.115527.99"; exon_number "6";
chr21	StringTie	exon	42539512	42539647	1000	+	.	gene_id "MSTRG.115527"; transcript_id "MSTRG.115527.99"; exon_number "7";
chr21	StringTie	exon	42542404	42542480	1000	+	.	gene_id "MSTRG.115527"; transcript_id "MSTRG.115527.99"; exon_number "8";
chr21	StringTie	exon	42543436	42543602	1000	+	.	gene_id "MSTRG.115527"; transcript_id "MSTRG.115527.99"; exon_number "9";
chr21	StringTie	exon	42547103	42547140	1000	+	.	gene_id "MSTRG.115527"; transcript_id "MSTRG.115527.99"; exon_number "10";
chr21	StringTie	exon	42554062	42554142	1000	+	.	gene_id "MSTRG.115527"; transcript_id "MSTRG.115527.99"; exon_number "11";
chr21	StringTie	exon	42558958	42559089	1000	+	.	gene_id "MSTRG.115527"; transcript_id "MSTRG.115527.99"; exon_number "12";
chr21	StringTie	exon	42562078	42562168	1000	+	.	gene_id "MSTRG.115527"; transcript_id "MSTRG.115527.99"; exon_number "13";
chr21	StringTie	exon	42563815	42563877	1000	+	.	gene_id "MSTRG.115527"; transcript_id "MSTRG.115527.99"; exon_number "14";
chr21	StringTie	exon	42564708	42564793	1000	+	.	gene_id "MSTRG.115527"; transcript_id "MSTRG.115527.99"; exon_number "15";
chr21	StringTie	exon	42565827	42565875	1000	+	.	gene_id "MSTRG.115527"; transcript_id "MSTRG.115527.99"; exon_number "16";
chr21	StringTie	exon	42566985	42567058	1000	+	.	gene_id "MSTRG.115527"; transcript_id "MSTRG.115527.99"; exon_number "17";
chr21	StringTie	exon	42568360	42568438	1000	+	.	gene_id "MSTRG.115527"; transcript_id "MSTRG.115527.99"; exon_number "18";
chr21	StringTie	exon	42574818	42574915	1000	+	.	gene_id "MSTRG.115527"; transcript_id "MSTRG.115527.99"; exon_number "19";
chr21	StringTie	exon	42575767	42581596	1000	+	.	gene_id "MSTRG.115527"; transcript_id "MSTRG.115527.99"; exon_number "20";
chr21	StringTie	transcript	42371890	42396846	1000	-	.	gene_id "MSTRG.115528"; transcript_id "ENST00000291532"; gene_name "TMPRSS3"; ref_gene_id "ENSG00000160183";
chr21	StringTie	exon	42371890	42372779	1000	-	.	gene_id "MSTRG.115528"; transcript_id "ENST00000291532"; exon_number "1"; gene_name "TMPRSS3"; ref_gene_id "ENSG00000160183";
chr21	StringTie	exon	42375716	42375868	1000	-	.	gene_id "MSTRG.115528"; transcript_id "ENST00000291532"; exon_number "2"; gene_name "TMPRSS3"; ref_gene_id "ENSG00000160183";
chr21	StringTie	exon	42376541	42376686	1000	-	.	gene_id "MSTRG.115528"; transcript_id "ENST00000291532"; exon_number "3"; gene_name "TMPRSS3"; ref_gene_id "ENSG00000160183";
chr21	StringTie	exon	42380117	42380212	1000	-	.	gene_id "MSTRG.115528"; transcript_id "ENST00000291532"; exon_number "4"; gene_name "TMPRSS3"; ref_gene_id "ENSG00000160183";
chr21	StringTie	exon	42382065	42382234	1000	-	.	gene_id "MSTRG.115528"; transcript_id "ENST00000291532"; exon_number "5"; gene_name "TMPRSS3"; ref_gene_id "ENSG00000160183";
chr21	StringTie	exon	42383033	42383198	1000	-	.	gene_id "MSTRG.115528"; transcript_id "ENST00000291532"; exon_number "6"; gene_name "TMPRSS3"; ref_gene_id "ENSG00000160183";
chr21	StringTie	exon	42383970	42384013	1000	-	.	gene_id "MSTRG.115528"; transcript_id "ENST00000291532"; exon_number "7"; gene_name "TMPRSS3"; ref_gene_id "ENSG00000160183";
chr21	StringTie	exon	42385409	42385534	1000	-	.	gene_id "MSTRG.115528"; transcript_id "ENST00000291532"; exon_number "8"; gene_name "TMPRSS3"; ref_gene_id "ENSG00000160183";
chr21	StringTie	exon	42388403	42388526	1000	-	.	gene_id "MSTRG.115528"; transcript_id "ENST00000291532"; exon_number "9"; gene_name "TMPRSS3"; ref_gene_id "ENSG00000160183";
chr21	StringTie	exon	42388929	42389045	1000	-	.	gene_id "MSTRG.115528"; transcript_id "ENST00000291532"; exon_number "10"; gene_name "TMPRSS3"; ref_gene_id "ENSG00000160183";
chr21	StringTie	exon	42389927	42390037	1000	-	.	gene_id "MSTRG.115528"; transcript_id "ENST00000291532"; exon_number "11"; gene_name "TMPRSS3"; ref_gene_id "ENSG00000160183";
chr21	StringTie	exon	42395324	42395468	1000	-	.	gene_id "MSTRG.115528"; transcript_id "ENST00000291532"; exon_number "12"; gene_name "TMPRSS3"; ref_gene_id "ENSG00000160183";
chr21	StringTie	exon	42395942	42396846	1000	-	.	gene_id "MSTRG.115528"; transcript_id "ENST00000291532"; exon_number "13"; gene_name "TMPRSS3"; ref_gene_id "ENSG00000160183";
chr21	StringTie	transcript	42381876	42396091	1000	-	.	gene_id "MSTRG.115528"; transcript_id "ENST00000398397"; gene_name "TMPRSS3"; ref_gene_id "ENSG00000160183";
chr21	StringTie	exon	42381876	42382234	1000	-	.	gene_id "MSTRG.115528"; transcript_id "ENST00000398397"; exon_number "1"; gene_name "TMPRSS3"; ref_gene_id "ENSG00000160183";
chr21	StringTie	exon	42383033	42383198	1000	-	.	gene_id "MSTRG.115528"; transcript_id "ENST00000398397"; exon_number "2"; gene_name "TMPRSS3"; ref_gene_id "ENSG00000160183";
chr21	StringTie	exon	42383970	42384013	1000	-	.	gene_id "MSTRG.115528"; transcript_id "ENST00000398397"; exon_number "3"; gene_name "TMPRSS3"; ref_gene_id "ENSG00000160183";
chr21	StringTie	exon	42385409	42385534	1000	-	.	gene_id "MSTRG.115528"; transcript_id "ENST00000398397"; exon_number "4"; gene_name "TMPRSS3"; ref_gene_id "ENSG00000160183";
chr21	StringTie	exon	42388403	42388526	1000	-	.	gene_id "MSTRG.115528"; transcript_id "ENST00000398397"; exon_number "5"; gene_name "TMPRSS3"; ref_gene_id "ENSG00000160183";
chr21	StringTie	exon	42388929	42389045	1000	-	.	gene_id "MSTRG.115528"; transcript_id "ENST00000398397"; exon_number "6"; gene_name "TMPRSS3"; ref_gene_id "ENSG00000160183";
chr21	StringTie	exon	42389927	42390037	1000	-	.	gene_id "MSTRG.115528"; transcript_id "ENST00000398397"; exon_number "7"; gene_name "TMPRSS3"; ref_gene_id "ENSG00000160183";
chr21	StringTie	exon	42395324	42395468	1000	-	.	gene_id "MSTRG.115528"; transcript_id "ENST00000398397"; exon_number "8"; gene_name "TMPRSS3"; ref_gene_id "ENSG00000160183";
chr21	StringTie	exon	42395942	42396091	1000	-	.	gene_id "MSTRG.115528"; transcript_id "ENST00000398397"; exon_number "9"; gene_name "TMPRSS3"; ref_gene_id "ENSG00000160183";
chr21	StringTie	transcript	42371890	42395943	1000	-	.	gene_id "MSTRG.115528"; transcript_id "ENST00000398405"; gene_name "TMPRSS3"; ref_gene_id "ENSG00000160183";
chr21	StringTie	exon	42371890	42372779	1000	-	.	gene_id "MSTRG.115528"; transcript_id "ENST00000398405"; exon_number "1"; gene_name "TMPRSS3"; ref_gene_id "ENSG00000160183";
chr21	StringTie	exon	42375716	42375868	1000	-	.	gene_id "MSTRG.115528"; transcript_id "ENST00000398405"; exon_number "2"; gene_name "TMPRSS3"; ref_gene_id "ENSG00000160183";
chr21	StringTie	exon	42376541	42376683	1000	-	.	gene_id "MSTRG.115528"; transcript_id "ENST00000398405"; exon_number "3"; gene_name "TMPRSS3"; ref_gene_id "ENSG00000160183";
chr21	StringTie	exon	42380117	42380212	1000	-	.	gene_id "MSTRG.115528"; transcript_id "ENST00000398405"; exon_number "4"; gene_name "TMPRSS3"; ref_gene_id "ENSG00000160183";
chr21	StringTie	exon	42382065	42382234	1000	-	.	gene_id "MSTRG.115528"; transcript_id "ENST00000398405"; exon_number "5"; gene_name "TMPRSS3"; ref_gene_id "ENSG00000160183";
chr21	StringTie	exon	42383033	42383198	1000	-	.	gene_id "MSTRG.115528"; transcript_id "ENST00000398405"; exon_number "6"; gene_name "TMPRSS3"; ref_gene_id "ENSG00000160183";
chr21	StringTie	exon	42383970	42384013	1000	-	.	gene_id "MSTRG.115528"; transcript_id "ENST00000398405"; exon_number "7"; gene_name "TMPRSS3"; ref_gene_id "ENSG00000160183";
chr21	StringTie	exon	42385409	42385534	1000	-	.	gene_id "MSTRG.115528"; transcript_id "ENST00000398405"; exon_number "8"; gene_name "TMPRSS3"; ref_gene_id "ENSG00000160183";
chr21	StringTie	exon	42388403	42388526	1000	-	.	gene_id "MSTRG.115528"; transcript_id "ENST00000398405"; exon_number "9"; gene_name "TMPRSS3"; ref_gene_id "ENSG00000160183";
chr21	StringTie	exon	42388929	42389045	1000	-	.	gene_id "MSTRG.115528"; transcript_id "ENST00000398405"; exon_number "10"; gene_name "TMPRSS3"; ref_gene_id "ENSG00000160183";
chr21	StringTie	exon	42389927	42390031	1000	-	.	gene_id "MSTRG.115528"; transcript_id "ENST00000398405"; exon_number "11"; gene_name "TMPRSS3"; ref_gene_id "ENSG00000160183";
chr21	StringTie	exon	42395324	42395943	1000	-	.	gene_id "MSTRG.115528"; transcript_id "ENST00000398405"; exon_number "12"; gene_name "TMPRSS3"; ref_gene_id "ENSG00000160183";
chr21	StringTie	transcript	42371890	42396059	1000	-	.	gene_id "MSTRG.115528"; transcript_id "ENST00000433957"; gene_name "TMPRSS3"; ref_gene_id "ENSG00000160183";
chr21	StringTie	exon	42371890	42372779	1000	-	.	gene_id "MSTRG.115528"; transcript_id "ENST00000433957"; exon_number "1"; gene_name "TMPRSS3"; ref_gene_id "ENSG00000160183";
chr21	StringTie	exon	42375716	42375868	1000	-	.	gene_id "MSTRG.115528"; transcript_id "ENST00000433957"; exon_number "2"; gene_name "TMPRSS3"; ref_gene_id "ENSG00000160183";
chr21	StringTie	exon	42376541	42376683	1000	-	.	gene_id "MSTRG.115528"; transcript_id "ENST00000433957"; exon_number "3"; gene_name "TMPRSS3"; ref_gene_id "ENSG00000160183";
chr21	StringTie	exon	42380117	42380212	1000	-	.	gene_id "MSTRG.115528"; transcript_id "ENST00000433957"; exon_number "4"; gene_name "TMPRSS3"; ref_gene_id "ENSG00000160183";
chr21	StringTie	exon	42382065	42382234	1000	-	.	gene_id "MSTRG.115528"; transcript_id "ENST00000433957"; exon_number "5"; gene_name "TMPRSS3"; ref_gene_id "ENSG00000160183";
chr21	StringTie	exon	42383033	42383198	1000	-	.	gene_id "MSTRG.115528"; transcript_id "ENST00000433957"; exon_number "6"; gene_name "TMPRSS3"; ref_gene_id "ENSG00000160183";
chr21	StringTie	exon	42383970	42384013	1000	-	.	gene_id "MSTRG.115528"; transcript_id "ENST00000433957"; exon_number "7"; gene_name "TMPRSS3"; ref_gene_id "ENSG00000160183";
chr21	StringTie	exon	42385409	42385534	1000	-	.	gene_id "MSTRG.115528"; transcript_id "ENST00000433957"; exon_number "8"; gene_name "TMPRSS3"; ref_gene_id "ENSG00000160183";
chr21	StringTie	exon	42388403	42388526	1000	-	.	gene_id "MSTRG.115528"; transcript_id "ENST00000433957"; exon_number "9"; gene_name "TMPRSS3"; ref_gene_id "ENSG00000160183";
chr21	StringTie	exon	42388929	42389045	1000	-	.	gene_id "MSTRG.115528"; transcript_id "ENST00000433957"; exon_number "10"; gene_name "TMPRSS3"; ref_gene_id "ENSG00000160183";
chr21	StringTie	exon	42389927	42390037	1000	-	.	gene_id "MSTRG.115528"; transcript_id "ENST00000433957"; exon_number "11"; gene_name "TMPRSS3"; ref_gene_id "ENSG00000160183";
chr21	StringTie	exon	42395324	42395468	1000	-	.	gene_id "MSTRG.115528"; transcript_id "ENST00000433957"; exon_number "12"; gene_name "TMPRSS3"; ref_gene_id "ENSG00000160183";
chr21	StringTie	exon	42395942	42396059	1000	-	.	gene_id "MSTRG.115528"; transcript_id "ENST00000433957"; exon_number "13"; gene_name "TMPRSS3"; ref_gene_id "ENSG00000160183";
chr21	StringTie	transcript	42371890	42389118	1000	-	.	gene_id "MSTRG.115528"; transcript_id "ENST00000474596"; gene_name "TMPRSS3"; ref_gene_id "ENSG00000160183";
chr21	StringTie	exon	42371890	42372779	1000	-	.	gene_id "MSTRG.115528"; transcript_id "ENST00000474596"; exon_number "1"; gene_name "TMPRSS3"; ref_gene_id "ENSG00000160183";
chr21	StringTie	exon	42375716	42375868	1000	-	.	gene_id "MSTRG.115528"; transcript_id "ENST00000474596"; exon_number "2"; gene_name "TMPRSS3"; ref_gene_id "ENSG00000160183";
chr21	StringTie	exon	42376541	42376686	1000	-	.	gene_id "MSTRG.115528"; transcript_id "ENST00000474596"; exon_number "3"; gene_name "TMPRSS3"; ref_gene_id "ENSG00000160183";
chr21	StringTie	exon	42380117	42380212	1000	-	.	gene_id "MSTRG.115528"; transcript_id "ENST00000474596"; exon_number "4"; gene_name "TMPRSS3"; ref_gene_id "ENSG00000160183";
chr21	StringTie	exon	42382065	42382234	1000	-	.	gene_id "MSTRG.115528"; transcript_id "ENST00000474596"; exon_number "5"; gene_name "TMPRSS3"; ref_gene_id "ENSG00000160183";
chr21	StringTie	exon	42383033	42383198	1000	-	.	gene_id "MSTRG.115528"; transcript_id "ENST00000474596"; exon_number "6"; gene_name "TMPRSS3"; ref_gene_id "ENSG00000160183";
chr21	StringTie	exon	42383970	42384013	1000	-	.	gene_id "MSTRG.115528"; transcript_id "ENST00000474596"; exon_number "7"; gene_name "TMPRSS3"; ref_gene_id "ENSG00000160183";
chr21	StringTie	exon	42385409	42385534	1000	-	.	gene_id "MSTRG.115528"; transcript_id "ENST00000474596"; exon_number "8"; gene_name "TMPRSS3"; ref_gene_id "ENSG00000160183";
chr21	StringTie	exon	42388403	42388526	1000	-	.	gene_id "MSTRG.115528"; transcript_id "ENST00000474596"; exon_number "9"; gene_name "TMPRSS3"; ref_gene_id "ENSG00000160183";
chr21	StringTie	exon	42388929	42389118	1000	-	.	gene_id "MSTRG.115528"; transcript_id "ENST00000474596"; exon_number "10"; gene_name "TMPRSS3"; ref_gene_id "ENSG00000160183";
chr21	StringTie	transcript	42371890	42383751	1000	-	.	gene_id "MSTRG.115528"; transcript_id "ENST00000476848"; gene_name "TMPRSS3"; ref_gene_id "ENSG00000160183";
chr21	StringTie	exon	42371890	42372779	1000	-	.	gene_id "MSTRG.115528"; transcript_id "ENST00000476848"; exon_number "1"; gene_name "TMPRSS3"; ref_gene_id "ENSG00000160183";
chr21	StringTie	exon	42375716	42375868	1000	-	.	gene_id "MSTRG.115528"; transcript_id "ENST00000476848"; exon_number "2"; gene_name "TMPRSS3"; ref_gene_id "ENSG00000160183";
chr21	StringTie	exon	42376541	42376683	1000	-	.	gene_id "MSTRG.115528"; transcript_id "ENST00000476848"; exon_number "3"; gene_name "TMPRSS3"; ref_gene_id "ENSG00000160183";
chr21	StringTie	exon	42380117	42380212	1000	-	.	gene_id "MSTRG.115528"; transcript_id "ENST00000476848"; exon_number "4"; gene_name "TMPRSS3"; ref_gene_id "ENSG00000160183";
chr21	StringTie	exon	42382065	42383751	1000	-	.	gene_id "MSTRG.115528"; transcript_id "ENST00000476848"; exon_number "5"; gene_name "TMPRSS3"; ref_gene_id "ENSG00000160183";
chr21	StringTie	transcript	42381878	42382753	1000	-	.	gene_id "MSTRG.115528"; transcript_id "ENST00000478680"; gene_name "TMPRSS3"; ref_gene_id "ENSG00000160183";
chr21	StringTie	exon	42381878	42382234	1000	-	.	gene_id "MSTRG.115528"; transcript_id "ENST00000478680"; exon_number "1"; gene_name "TMPRSS3"; ref_gene_id "ENSG00000160183";
chr21	StringTie	exon	42382695	42382753	1000	-	.	gene_id "MSTRG.115528"; transcript_id "ENST00000478680"; exon_number "2"; gene_name "TMPRSS3"; ref_gene_id "ENSG00000160183";
chr21	StringTie	transcript	42371890	42390418	1000	-	.	gene_id "MSTRG.115528"; transcript_id "ENST00000482761"; gene_name "TMPRSS3"; ref_gene_id "ENSG00000160183";
chr21	StringTie	exon	42371890	42372779	1000	-	.	gene_id "MSTRG.115528"; transcript_id "ENST00000482761"; exon_number "1"; gene_name "TMPRSS3"; ref_gene_id "ENSG00000160183";
chr21	StringTie	exon	42375716	42375868	1000	-	.	gene_id "MSTRG.115528"; transcript_id "ENST00000482761"; exon_number "2"; gene_name "TMPRSS3"; ref_gene_id "ENSG00000160183";
chr21	StringTie	exon	42376541	42376686	1000	-	.	gene_id "MSTRG.115528"; transcript_id "ENST00000482761"; exon_number "3"; gene_name "TMPRSS3"; ref_gene_id "ENSG00000160183";
chr21	StringTie	exon	42380117	42380212	1000	-	.	gene_id "MSTRG.115528"; transcript_id "ENST00000482761"; exon_number "4"; gene_name "TMPRSS3"; ref_gene_id "ENSG00000160183";
chr21	StringTie	exon	42382065	42382234	1000	-	.	gene_id "MSTRG.115528"; transcript_id "ENST00000482761"; exon_number "5"; gene_name "TMPRSS3"; ref_gene_id "ENSG00000160183";
chr21	StringTie	exon	42383033	42383198	1000	-	.	gene_id "MSTRG.115528"; transcript_id "ENST00000482761"; exon_number "6"; gene_name "TMPRSS3"; ref_gene_id "ENSG00000160183";
chr21	StringTie	exon	42383970	42384013	1000	-	.	gene_id "MSTRG.115528"; transcript_id "ENST00000482761"; exon_number "7"; gene_name "TMPRSS3"; ref_gene_id "ENSG00000160183";
chr21	StringTie	exon	42385409	42385534	1000	-	.	gene_id "MSTRG.115528"; transcript_id "ENST00000482761"; exon_number "8"; gene_name "TMPRSS3"; ref_gene_id "ENSG00000160183";
chr21	StringTie	exon	42388403	42388526	1000	-	.	gene_id "MSTRG.115528"; transcript_id "ENST00000482761"; exon_number "9"; gene_name "TMPRSS3"; ref_gene_id "ENSG00000160183";
chr21	StringTie	exon	42388929	42389045	1000	-	.	gene_id "MSTRG.115528"; transcript_id "ENST00000482761"; exon_number "10"; gene_name "TMPRSS3"; ref_gene_id "ENSG00000160183";
chr21	StringTie	exon	42389927	42390418	1000	-	.	gene_id "MSTRG.115528"; transcript_id "ENST00000482761"; exon_number "11"; gene_name "TMPRSS3"; ref_gene_id "ENSG00000160183";
chr21	StringTie	transcript	42417497	42417593	1000	-	.	gene_id "MSTRG.115528"; transcript_id "ENST00000516810"; gene_name "RNU6-1149P"; ref_gene_id "ENSG00000252619";
chr21	StringTie	exon	42417497	42417593	1000	-	.	gene_id "MSTRG.115528"; transcript_id "ENST00000516810"; exon_number "1"; gene_name "RNU6-1149P"; ref_gene_id "ENSG00000252619";
chr21	StringTie	transcript	42367669	42396133	1000	-	.	gene_id "MSTRG.115528"; transcript_id "MSTRG.115528.1";
chr21	StringTie	exon	42367669	42369450	1000	-	.	gene_id "MSTRG.115528"; transcript_id "MSTRG.115528.1"; exon_number "1";
chr21	StringTie	exon	42369730	42372779	1000	-	.	gene_id "MSTRG.115528"; transcript_id "MSTRG.115528.1"; exon_number "2";
chr21	StringTie	exon	42375716	42375868	1000	-	.	gene_id "MSTRG.115528"; transcript_id "MSTRG.115528.1"; exon_number "3";
chr21	StringTie	exon	42376541	42376686	1000	-	.	gene_id "MSTRG.115528"; transcript_id "MSTRG.115528.1"; exon_number "4";
chr21	StringTie	exon	42380117	42380212	1000	-	.	gene_id "MSTRG.115528"; transcript_id "MSTRG.115528.1"; exon_number "5";
chr21	StringTie	exon	42382065	42382234	1000	-	.	gene_id "MSTRG.115528"; transcript_id "MSTRG.115528.1"; exon_number "6";
chr21	StringTie	exon	42383033	42384013	1000	-	.	gene_id "MSTRG.115528"; transcript_id "MSTRG.115528.1"; exon_number "7";
chr21	StringTie	exon	42385409	42385534	1000	-	.	gene_id "MSTRG.115528"; transcript_id "MSTRG.115528.1"; exon_number "8";
chr21	StringTie	exon	42388403	42388526	1000	-	.	gene_id "MSTRG.115528"; transcript_id "MSTRG.115528.1"; exon_number "9";
chr21	StringTie	exon	42388929	42389045	1000	-	.	gene_id "MSTRG.115528"; transcript_id "MSTRG.115528.1"; exon_number "10";
chr21	StringTie	exon	42389927	42390037	1000	-	.	gene_id "MSTRG.115528"; transcript_id "MSTRG.115528.1"; exon_number "11";
chr21	StringTie	exon	42395324	42395468	1000	-	.	gene_id "MSTRG.115528"; transcript_id "MSTRG.115528.1"; exon_number "12";
chr21	StringTie	exon	42395942	42396133	1000	-	.	gene_id "MSTRG.115528"; transcript_id "MSTRG.115528.1"; exon_number "13";
chr21	StringTie	transcript	42368760	42396077	1000	-	.	gene_id "MSTRG.115528"; transcript_id "MSTRG.115528.10";
chr21	StringTie	exon	42368760	42369450	1000	-	.	gene_id "MSTRG.115528"; transcript_id "MSTRG.115528.10"; exon_number "1";
chr21	StringTie	exon	42375716	42375868	1000	-	.	gene_id "MSTRG.115528"; transcript_id "MSTRG.115528.10"; exon_number "2";
chr21	StringTie	exon	42376541	42376686	1000	-	.	gene_id "MSTRG.115528"; transcript_id "MSTRG.115528.10"; exon_number "3";
chr21	StringTie	exon	42380117	42380215	1000	-	.	gene_id "MSTRG.115528"; transcript_id "MSTRG.115528.10"; exon_number "4";
chr21	StringTie	exon	42382065	42382234	1000	-	.	gene_id "MSTRG.115528"; transcript_id "MSTRG.115528.10"; exon_number "5";
chr21	StringTie	exon	42383033	42383198	1000	-	.	gene_id "MSTRG.115528"; transcript_id "MSTRG.115528.10"; exon_number "6";
chr21	StringTie	exon	42383970	42384013	1000	-	.	gene_id "MSTRG.115528"; transcript_id "MSTRG.115528.10"; exon_number "7";
chr21	StringTie	exon	42385409	42385534	1000	-	.	gene_id "MSTRG.115528"; transcript_id "MSTRG.115528.10"; exon_number "8";
chr21	StringTie	exon	42388403	42388526	1000	-	.	gene_id "MSTRG.115528"; transcript_id "MSTRG.115528.10"; exon_number "9";
chr21	StringTie	exon	42388929	42389045	1000	-	.	gene_id "MSTRG.115528"; transcript_id "MSTRG.115528.10"; exon_number "10";
chr21	StringTie	exon	42389927	42390031	1000	-	.	gene_id "MSTRG.115528"; transcript_id "MSTRG.115528.10"; exon_number "11";
chr21	StringTie	exon	42395324	42395465	1000	-	.	gene_id "MSTRG.115528"; transcript_id "MSTRG.115528.10"; exon_number "12";
chr21	StringTie	exon	42395942	42396077	1000	-	.	gene_id "MSTRG.115528"; transcript_id "MSTRG.115528.10"; exon_number "13";
chr21	StringTie	transcript	42371210	42396147	1000	-	.	gene_id "MSTRG.115528"; transcript_id "MSTRG.115528.100";
chr21	StringTie	exon	42371210	42372779	1000	-	.	gene_id "MSTRG.115528"; transcript_id "MSTRG.115528.100"; exon_number "1";
chr21	StringTie	exon	42375716	42375868	1000	-	.	gene_id "MSTRG.115528"; transcript_id "MSTRG.115528.100"; exon_number "2";
chr21	StringTie	exon	42376541	42376683	1000	-	.	gene_id "MSTRG.115528"; transcript_id "MSTRG.115528.100"; exon_number "3";
chr21	StringTie	exon	42380117	42380212	1000	-	.	gene_id "MSTRG.115528"; transcript_id "MSTRG.115528.100"; exon_number "4";
chr21	StringTie	exon	42382065	42382234	1000	-	.	gene_id "MSTRG.115528"; transcript_id "MSTRG.115528.100"; exon_number "5";
chr21	StringTie	exon	42382695	42382825	1000	-	.	gene_id "MSTRG.115528"; transcript_id "MSTRG.115528.100"; exon_number "6";
chr21	StringTie	exon	42383033	42383198	1000	-	.	gene_id "MSTRG.115528"; transcript_id "MSTRG.115528.100"; exon_number "7";
chr21	StringTie	exon	42383970	42384013	1000	-	.	gene_id "MSTRG.115528"; transcript_id "MSTRG.115528.100"; exon_number "8";
chr21	StringTie	exon	42385409	42385534	1000	-	.	gene_id "MSTRG.115528"; transcript_id "MSTRG.115528.100"; exon_number "9";
chr21	StringTie	exon	42388403	42388526	1000	-	.	gene_id "MSTRG.115528"; transcript_id "MSTRG.115528.100"; exon_number "10";
chr21	StringTie	exon	42388929	42389045	1000	-	.	gene_id "MSTRG.115528"; transcript_id "MSTRG.115528.100"; exon_number "11";
chr21	StringTie	exon	42389927	42390037	1000	-	.	gene_id "MSTRG.115528"; transcript_id "MSTRG.115528.100"; exon_number "12";
chr21	StringTie	exon	42395324	42395634	1000	-	.	gene_id "MSTRG.115528"; transcript_id "MSTRG.115528.100"; exon_number "13";
chr21	StringTie	exon	42395942	42396147	1000	-	.	gene_id "MSTRG.115528"; transcript_id "MSTRG.115528.100"; exon_number "14";
chr21	StringTie	transcript	42371217	42389843	1000	-	.	gene_id "MSTRG.115528"; transcript_id "MSTRG.115528.101";
chr21	StringTie	exon	42371217	42372779	1000	-	.	gene_id "MSTRG.115528"; transcript_id "MSTRG.115528.101"; exon_number "1";
chr21	StringTie	exon	42375716	42375868	1000	-	.	gene_id "MSTRG.115528"; transcript_id "MSTRG.115528.101"; exon_number "2";
chr21	StringTie	exon	42376541	42376683	1000	-	.	gene_id "MSTRG.115528"; transcript_id "MSTRG.115528.101"; exon_number "3";
chr21	StringTie	exon	42380117	42380212	1000	-	.	gene_id "MSTRG.115528"; transcript_id "MSTRG.115528.101"; exon_number "4";
chr21	StringTie	exon	42382065	42382234	1000	-	.	gene_id "MSTRG.115528"; transcript_id "MSTRG.115528.101"; exon_number "5";
chr21	StringTie	exon	42383033	42383198	1000	-	.	gene_id "MSTRG.115528"; transcript_id "MSTRG.115528.101"; exon_number "6";
chr21	StringTie	exon	42383970	42384013	1000	-	.	gene_id "MSTRG.115528"; transcript_id "MSTRG.115528.101"; exon_number "7";
chr21	StringTie	exon	42385409	42385534	1000	-	.	gene_id "MSTRG.115528"; transcript_id "MSTRG.115528.101"; exon_number "8";
chr21	StringTie	exon	42388403	42388526	1000	-	.	gene_id "MSTRG.115528"; transcript_id "MSTRG.115528.101"; exon_number "9";
chr21	StringTie	exon	42388929	42389045	1000	-	.	gene_id "MSTRG.115528"; transcript_id "MSTRG.115528.101"; exon_number "10";
chr21	StringTie	exon	42389558	42389843	1000	-	.	gene_id "MSTRG.115528"; transcript_id "MSTRG.115528.101"; exon_number "11";
chr21	StringTie	transcript	42371233	42396097	1000	-	.	gene_id "MSTRG.115528"; transcript_id "MSTRG.115528.102";
chr21	StringTie	exon	42371233	42375153	1000	-	.	gene_id "MSTRG.115528"; transcript_id "MSTRG.115528.102"; exon_number "1";
chr21	StringTie	exon	42375716	42375868	1000	-	.	gene_id "MSTRG.115528"; transcript_id "MSTRG.115528.102"; exon_number "2";
chr21	StringTie	exon	42376541	42376686	1000	-	.	gene_id "MSTRG.115528"; transcript_id "MSTRG.115528.102"; exon_number "3";
chr21	StringTie	exon	42380117	42380215	1000	-	.	gene_id "MSTRG.115528"; transcript_id "MSTRG.115528.102"; exon_number "4";
chr21	StringTie	exon	42382065	42382234	1000	-	.	gene_id "MSTRG.115528"; transcript_id "MSTRG.115528.102"; exon_number "5";
chr21	StringTie	exon	42383033	42383198	1000	-	.	gene_id "MSTRG.115528"; transcript_id "MSTRG.115528.102"; exon_number "6";
chr21	StringTie	exon	42383970	42384013	1000	-	.	gene_id "MSTRG.115528"; transcript_id "MSTRG.115528.102"; exon_number "7";
chr21	StringTie	exon	42385409	42385534	1000	-	.	gene_id "MSTRG.115528"; transcript_id "MSTRG.115528.102"; exon_number "8";
chr21	StringTie	exon	42388403	42388526	1000	-	.	gene_id "MSTRG.115528"; transcript_id "MSTRG.115528.102"; exon_number "9";
chr21	StringTie	exon	42388929	42389045	1000	-	.	gene_id "MSTRG.115528"; transcript_id "MSTRG.115528.102"; exon_number "10";
chr21	StringTie	exon	42389927	42390037	1000	-	.	gene_id "MSTRG.115528"; transcript_id "MSTRG.115528.102"; exon_number "11";
chr21	StringTie	exon	42395324	42395468	1000	-	.	gene_id "MSTRG.115528"; transcript_id "MSTRG.115528.102"; exon_number "12";
chr21	StringTie	exon	42395942	42396097	1000	-	.	gene_id "MSTRG.115528"; transcript_id "MSTRG.115528.102"; exon_number "13";
chr21	StringTie	transcript	42371256	42396872	1000	-	.	gene_id "MSTRG.115528"; transcript_id "MSTRG.115528.103";
chr21	StringTie	exon	42371256	42372779	1000	-	.	gene_id "MSTRG.115528"; transcript_id "MSTRG.115528.103"; exon_number "1";
chr21	StringTie	exon	42375716	42375868	1000	-	.	gene_id "MSTRG.115528"; transcript_id "MSTRG.115528.103"; exon_number "2";
chr21	StringTie	exon	42376541	42376686	1000	-	.	gene_id "MSTRG.115528"; transcript_id "MSTRG.115528.103"; exon_number "3";
chr21	StringTie	exon	42380117	42380215	1000	-	.	gene_id "MSTRG.115528"; transcript_id "MSTRG.115528.103"; exon_number "4";
chr21	StringTie	exon	42382065	42382234	1000	-	.	gene_id "MSTRG.115528"; transcript_id "MSTRG.115528.103"; exon_number "5";
chr21	StringTie	exon	42382695	42382825	1000	-	.	gene_id "MSTRG.115528"; transcript_id "MSTRG.115528.103"; exon_number "6";
chr21	StringTie	exon	42383033	42383198	1000	-	.	gene_id "MSTRG.115528"; transcript_id "MSTRG.115528.103"; exon_number "7";
chr21	StringTie	exon	42383970	42384013	1000	-	.	gene_id "MSTRG.115528"; transcript_id "MSTRG.115528.103"; exon_number "8";
chr21	StringTie	exon	42385409	42385534	1000	-	.	gene_id "MSTRG.115528"; transcript_id "MSTRG.115528.103"; exon_number "9";
chr21	StringTie	exon	42388403	42388526	1000	-	.	gene_id "MSTRG.115528"; transcript_id "MSTRG.115528.103"; exon_number "10";
chr21	StringTie	exon	42388929	42389045	1000	-	.	gene_id "MSTRG.115528"; transcript_id "MSTRG.115528.103"; exon_number "11";
chr21	StringTie	exon	42389927	42390037	1000	-	.	gene_id "MSTRG.115528"; transcript_id "MSTRG.115528.103"; exon_number "12";
chr21	StringTie	exon	42395324	42395468	1000	-	.	gene_id "MSTRG.115528"; transcript_id "MSTRG.115528.103"; exon_number "13";
chr21	StringTie	exon	42395914	42396872	1000	-	.	gene_id "MSTRG.115528"; transcript_id "MSTRG.115528.103"; exon_number "14";
chr21	StringTie	transcript	42371259	42396295	1000	-	.	gene_id "MSTRG.115528"; transcript_id "MSTRG.115528.104";
chr21	StringTie	exon	42371259	42372779	1000	-	.	gene_id "MSTRG.115528"; transcript_id "MSTRG.115528.104"; exon_number "1";
chr21	StringTie	exon	42375716	42375868	1000	-	.	gene_id "MSTRG.115528"; transcript_id "MSTRG.115528.104"; exon_number "2";
chr21	StringTie	exon	42376541	42376683	1000	-	.	gene_id "MSTRG.115528"; transcript_id "MSTRG.115528.104"; exon_number "3";
chr21	StringTie	exon	42380117	42380212	1000	-	.	gene_id "MSTRG.115528"; transcript_id "MSTRG.115528.104"; exon_number "4";
chr21	StringTie	exon	42382065	42382234	1000	-	.	gene_id "MSTRG.115528"; transcript_id "MSTRG.115528.104"; exon_number "5";
chr21	StringTie	exon	42382695	42382825	1000	-	.	gene_id "MSTRG.115528"; transcript_id "MSTRG.115528.104"; exon_number "6";
chr21	StringTie	exon	42383033	42383198	1000	-	.	gene_id "MSTRG.115528"; transcript_id "MSTRG.115528.104"; exon_number "7";
chr21	StringTie	exon	42383970	42384013	1000	-	.	gene_id "MSTRG.115528"; transcript_id "MSTRG.115528.104"; exon_number "8";
chr21	StringTie	exon	42385409	42385534	1000	-	.	gene_id "MSTRG.115528"; transcript_id "MSTRG.115528.104"; exon_number "9";
chr21	StringTie	exon	42388403	42388526	1000	-	.	gene_id "MSTRG.115528"; transcript_id "MSTRG.115528.104"; exon_number "10";
chr21	StringTie	exon	42388929	42389045	1000	-	.	gene_id "MSTRG.115528"; transcript_id "MSTRG.115528.104"; exon_number "11";
chr21	StringTie	exon	42389927	42390031	1000	-	.	gene_id "MSTRG.115528"; transcript_id "MSTRG.115528.104"; exon_number "12";
chr21	StringTie	exon	42395324	42395468	1000	-	.	gene_id "MSTRG.115528"; transcript_id "MSTRG.115528.104"; exon_number "13";
chr21	StringTie	exon	42395942	42396295	1000	-	.	gene_id "MSTRG.115528"; transcript_id "MSTRG.115528.104"; exon_number "14";
chr21	StringTie	transcript	42371291	42396184	1000	-	.	gene_id "MSTRG.115528"; transcript_id "MSTRG.115528.105";
chr21	StringTie	exon	42371291	42372779	1000	-	.	gene_id "MSTRG.115528"; transcript_id "MSTRG.115528.105"; exon_number "1";
chr21	StringTie	exon	42375716	42375868	1000	-	.	gene_id "MSTRG.115528"; transcript_id "MSTRG.115528.105"; exon_number "2";
chr21	StringTie	exon	42376541	42376683	1000	-	.	gene_id "MSTRG.115528"; transcript_id "MSTRG.115528.105"; exon_number "3";
chr21	StringTie	exon	42380117	42380215	1000	-	.	gene_id "MSTRG.115528"; transcript_id "MSTRG.115528.105"; exon_number "4";
chr21	StringTie	exon	42382065	42382234	1000	-	.	gene_id "MSTRG.115528"; transcript_id "MSTRG.115528.105"; exon_number "5";
chr21	StringTie	exon	42383970	42384013	1000	-	.	gene_id "MSTRG.115528"; transcript_id "MSTRG.115528.105"; exon_number "6";
chr21	StringTie	exon	42385409	42385534	1000	-	.	gene_id "MSTRG.115528"; transcript_id "MSTRG.115528.105"; exon_number "7";
chr21	StringTie	exon	42388403	42388526	1000	-	.	gene_id "MSTRG.115528"; transcript_id "MSTRG.115528.105"; exon_number "8";
chr21	StringTie	exon	42388929	42389045	1000	-	.	gene_id "MSTRG.115528"; transcript_id "MSTRG.115528.105"; exon_number "9";
chr21	StringTie	exon	42389927	42390037	1000	-	.	gene_id "MSTRG.115528"; transcript_id "MSTRG.115528.105"; exon_number "10";
chr21	StringTie	exon	42395324	42395658	1000	-	.	gene_id "MSTRG.115528"; transcript_id "MSTRG.115528.105"; exon_number "11";
chr21	StringTie	exon	42395942	42396184	1000	-	.	gene_id "MSTRG.115528"; transcript_id "MSTRG.115528.105"; exon_number "12";
chr21	StringTie	transcript	42371336	42396163	1000	-	.	gene_id "MSTRG.115528"; transcript_id "MSTRG.115528.106";
chr21	StringTie	exon	42371336	42372779	1000	-	.	gene_id "MSTRG.115528"; transcript_id "MSTRG.115528.106"; exon_number "1";
chr21	StringTie	exon	42375716	42375868	1000	-	.	gene_id "MSTRG.115528"; transcript_id "MSTRG.115528.106"; exon_number "2";
chr21	StringTie	exon	42376541	42376686	1000	-	.	gene_id "MSTRG.115528"; transcript_id "MSTRG.115528.106"; exon_number "3";
chr21	StringTie	exon	42380117	42380212	1000	-	.	gene_id "MSTRG.115528"; transcript_id "MSTRG.115528.106"; exon_number "4";
chr21	StringTie	exon	42382065	42382234	1000	-	.	gene_id "MSTRG.115528"; transcript_id "MSTRG.115528.106"; exon_number "5";
chr21	StringTie	exon	42383033	42383198	1000	-	.	gene_id "MSTRG.115528"; transcript_id "MSTRG.115528.106"; exon_number "6";
chr21	StringTie	exon	42383970	42384013	1000	-	.	gene_id "MSTRG.115528"; transcript_id "MSTRG.115528.106"; exon_number "7";
chr21	StringTie	exon	42385409	42385534	1000	-	.	gene_id "MSTRG.115528"; transcript_id "MSTRG.115528.106"; exon_number "8";
chr21	StringTie	exon	42388403	42388526	1000	-	.	gene_id "MSTRG.115528"; transcript_id "MSTRG.115528.106"; exon_number "9";
chr21	StringTie	exon	42388929	42389045	1000	-	.	gene_id "MSTRG.115528"; transcript_id "MSTRG.115528.106"; exon_number "10";
chr21	StringTie	exon	42389927	42390037	1000	-	.	gene_id "MSTRG.115528"; transcript_id "MSTRG.115528.106"; exon_number "11";
chr21	StringTie	exon	42395324	42395461	1000	-	.	gene_id "MSTRG.115528"; transcript_id "MSTRG.115528.106"; exon_number "12";
chr21	StringTie	exon	42395942	42396163	1000	-	.	gene_id "MSTRG.115528"; transcript_id "MSTRG.115528.106"; exon_number "13";
chr21	StringTie	transcript	42371338	42396556	1000	-	.	gene_id "MSTRG.115528"; transcript_id "MSTRG.115528.107";
chr21	StringTie	exon	42371338	42372779	1000	-	.	gene_id "MSTRG.115528"; transcript_id "MSTRG.115528.107"; exon_number "1";
chr21	StringTie	exon	42375716	42375868	1000	-	.	gene_id "MSTRG.115528"; transcript_id "MSTRG.115528.107"; exon_number "2";
chr21	StringTie	exon	42376541	42376686	1000	-	.	gene_id "MSTRG.115528"; transcript_id "MSTRG.115528.107"; exon_number "3";
chr21	StringTie	exon	42380117	42380212	1000	-	.	gene_id "MSTRG.115528"; transcript_id "MSTRG.115528.107"; exon_number "4";
chr21	StringTie	exon	42382065	42382234	1000	-	.	gene_id "MSTRG.115528"; transcript_id "MSTRG.115528.107"; exon_number "5";
chr21	StringTie	exon	42382695	42382825	1000	-	.	gene_id "MSTRG.115528"; transcript_id "MSTRG.115528.107"; exon_number "6";
chr21	StringTie	exon	42383033	42383198	1000	-	.	gene_id "MSTRG.115528"; transcript_id "MSTRG.115528.107"; exon_number "7";
chr21	StringTie	exon	42383970	42384013	1000	-	.	gene_id "MSTRG.115528"; transcript_id "MSTRG.115528.107"; exon_number "8";
chr21	StringTie	exon	42385409	42385534	1000	-	.	gene_id "MSTRG.115528"; transcript_id "MSTRG.115528.107"; exon_number "9";
chr21	StringTie	exon	42388403	42388526	1000	-	.	gene_id "MSTRG.115528"; transcript_id "MSTRG.115528.107"; exon_number "10";
chr21	StringTie	exon	42388929	42389045	1000	-	.	gene_id "MSTRG.115528"; transcript_id "MSTRG.115528.107"; exon_number "11";
chr21	StringTie	exon	42389927	42390037	1000	-	.	gene_id "MSTRG.115528"; transcript_id "MSTRG.115528.107"; exon_number "12";
chr21	StringTie	exon	42395324	42395658	1000	-	.	gene_id "MSTRG.115528"; transcript_id "MSTRG.115528.107"; exon_number "13";
chr21	StringTie	exon	42395942	42396556	1000	-	.	gene_id "MSTRG.115528"; transcript_id "MSTRG.115528.107"; exon_number "14";
chr21	StringTie	transcript	42371380	42397004	1000	-	.	gene_id "MSTRG.115528"; transcript_id "MSTRG.115528.108";
chr21	StringTie	exon	42371380	42372779	1000	-	.	gene_id "MSTRG.115528"; transcript_id "MSTRG.115528.108"; exon_number "1";
chr21	StringTie	exon	42375716	42375868	1000	-	.	gene_id "MSTRG.115528"; transcript_id "MSTRG.115528.108"; exon_number "2";
chr21	StringTie	exon	42376541	42376683	1000	-	.	gene_id "MSTRG.115528"; transcript_id "MSTRG.115528.108"; exon_number "3";
chr21	StringTie	exon	42380117	42380212	1000	-	.	gene_id "MSTRG.115528"; transcript_id "MSTRG.115528.108"; exon_number "4";
chr21	StringTie	exon	42382065	42382234	1000	-	.	gene_id "MSTRG.115528"; transcript_id "MSTRG.115528.108"; exon_number "5";
chr21	StringTie	exon	42383033	42383198	1000	-	.	gene_id "MSTRG.115528"; transcript_id "MSTRG.115528.108"; exon_number "6";
chr21	StringTie	exon	42383970	42384013	1000	-	.	gene_id "MSTRG.115528"; transcript_id "MSTRG.115528.108"; exon_number "7";
chr21	StringTie	exon	42385409	42385534	1000	-	.	gene_id "MSTRG.115528"; transcript_id "MSTRG.115528.108"; exon_number "8";
chr21	StringTie	exon	42388403	42388526	1000	-	.	gene_id "MSTRG.115528"; transcript_id "MSTRG.115528.108"; exon_number "9";
chr21	StringTie	exon	42388929	42389045	1000	-	.	gene_id "MSTRG.115528"; transcript_id "MSTRG.115528.108"; exon_number "10";
chr21	StringTie	exon	42389927	42390037	1000	-	.	gene_id "MSTRG.115528"; transcript_id "MSTRG.115528.108"; exon_number "11";
chr21	StringTie	exon	42395324	42395658	1000	-	.	gene_id "MSTRG.115528"; transcript_id "MSTRG.115528.108"; exon_number "12";
chr21	StringTie	exon	42396815	42397004	1000	-	.	gene_id "MSTRG.115528"; transcript_id "MSTRG.115528.108"; exon_number "13";
chr21	StringTie	transcript	42371419	42389671	1000	-	.	gene_id "MSTRG.115528"; transcript_id "MSTRG.115528.109";
chr21	StringTie	exon	42371419	42372779	1000	-	.	gene_id "MSTRG.115528"; transcript_id "MSTRG.115528.109"; exon_number "1";
chr21	StringTie	exon	42375716	42375860	1000	-	.	gene_id "MSTRG.115528"; transcript_id "MSTRG.115528.109"; exon_number "2";
chr21	StringTie	exon	42376541	42376683	1000	-	.	gene_id "MSTRG.115528"; transcript_id "MSTRG.115528.109"; exon_number "3";
chr21	StringTie	exon	42380117	42380215	1000	-	.	gene_id "MSTRG.115528"; transcript_id "MSTRG.115528.109"; exon_number "4";
chr21	StringTie	exon	42382065	42382234	1000	-	.	gene_id "MSTRG.115528"; transcript_id "MSTRG.115528.109"; exon_number "5";
chr21	StringTie	exon	42383970	42384013	1000	-	.	gene_id "MSTRG.115528"; transcript_id "MSTRG.115528.109"; exon_number "6";
chr21	StringTie	exon	42385409	42385534	1000	-	.	gene_id "MSTRG.115528"; transcript_id "MSTRG.115528.109"; exon_number "7";
chr21	StringTie	exon	42388403	42388526	1000	-	.	gene_id "MSTRG.115528"; transcript_id "MSTRG.115528.109"; exon_number "8";
chr21	StringTie	exon	42388929	42389671	1000	-	.	gene_id "MSTRG.115528"; transcript_id "MSTRG.115528.109"; exon_number "9";
chr21	StringTie	transcript	42368872	42396831	1000	-	.	gene_id "MSTRG.115528"; transcript_id "MSTRG.115528.11";
chr21	StringTie	exon	42368872	42372779	1000	-	.	gene_id "MSTRG.115528"; transcript_id "MSTRG.115528.11"; exon_number "1";
chr21	StringTie	exon	42375716	42375868	1000	-	.	gene_id "MSTRG.115528"; transcript_id "MSTRG.115528.11"; exon_number "2";
chr21	StringTie	exon	42376541	42376686	1000	-	.	gene_id "MSTRG.115528"; transcript_id "MSTRG.115528.11"; exon_number "3";
chr21	StringTie	exon	42380117	42380215	1000	-	.	gene_id "MSTRG.115528"; transcript_id "MSTRG.115528.11"; exon_number "4";
chr21	StringTie	exon	42382065	42382234	1000	-	.	gene_id "MSTRG.115528"; transcript_id "MSTRG.115528.11"; exon_number "5";
chr21	StringTie	exon	42383033	42383198	1000	-	.	gene_id "MSTRG.115528"; transcript_id "MSTRG.115528.11"; exon_number "6";
chr21	StringTie	exon	42383970	42384013	1000	-	.	gene_id "MSTRG.115528"; transcript_id "MSTRG.115528.11"; exon_number "7";
chr21	StringTie	exon	42385409	42385534	1000	-	.	gene_id "MSTRG.115528"; transcript_id "MSTRG.115528.11"; exon_number "8";
chr21	StringTie	exon	42388403	42388526	1000	-	.	gene_id "MSTRG.115528"; transcript_id "MSTRG.115528.11"; exon_number "9";
chr21	StringTie	exon	42388929	42389045	1000	-	.	gene_id "MSTRG.115528"; transcript_id "MSTRG.115528.11"; exon_number "10";
chr21	StringTie	exon	42389927	42390037	1000	-	.	gene_id "MSTRG.115528"; transcript_id "MSTRG.115528.11"; exon_number "11";
chr21	StringTie	exon	42395324	42395468	1000	-	.	gene_id "MSTRG.115528"; transcript_id "MSTRG.115528.11"; exon_number "12";
chr21	StringTie	exon	42395942	42396831	1000	-	.	gene_id "MSTRG.115528"; transcript_id "MSTRG.115528.11"; exon_number "13";
chr21	StringTie	transcript	42371473	42389260	1000	-	.	gene_id "MSTRG.115528"; transcript_id "MSTRG.115528.110";
chr21	StringTie	exon	42371473	42372779	1000	-	.	gene_id "MSTRG.115528"; transcript_id "MSTRG.115528.110"; exon_number "1";
chr21	StringTie	exon	42375716	42375868	1000	-	.	gene_id "MSTRG.115528"; transcript_id "MSTRG.115528.110"; exon_number "2";
chr21	StringTie	exon	42376541	42376683	1000	-	.	gene_id "MSTRG.115528"; transcript_id "MSTRG.115528.110"; exon_number "3";
chr21	StringTie	exon	42380117	42380215	1000	-	.	gene_id "MSTRG.115528"; transcript_id "MSTRG.115528.110"; exon_number "4";
chr21	StringTie	exon	42382065	42382234	1000	-	.	gene_id "MSTRG.115528"; transcript_id "MSTRG.115528.110"; exon_number "5";
chr21	StringTie	exon	42383033	42383198	1000	-	.	gene_id "MSTRG.115528"; transcript_id "MSTRG.115528.110"; exon_number "6";
chr21	StringTie	exon	42383970	42384013	1000	-	.	gene_id "MSTRG.115528"; transcript_id "MSTRG.115528.110"; exon_number "7";
chr21	StringTie	exon	42385409	42385534	1000	-	.	gene_id "MSTRG.115528"; transcript_id "MSTRG.115528.110"; exon_number "8";
chr21	StringTie	exon	42388403	42388526	1000	-	.	gene_id "MSTRG.115528"; transcript_id "MSTRG.115528.110"; exon_number "9";
chr21	StringTie	exon	42388929	42389045	1000	-	.	gene_id "MSTRG.115528"; transcript_id "MSTRG.115528.110"; exon_number "10";
chr21	StringTie	exon	42389154	42389260	1000	-	.	gene_id "MSTRG.115528"; transcript_id "MSTRG.115528.110"; exon_number "11";
chr21	StringTie	transcript	42371503	42396872	1000	-	.	gene_id "MSTRG.115528"; transcript_id "MSTRG.115528.111";
chr21	StringTie	exon	42371503	42372779	1000	-	.	gene_id "MSTRG.115528"; transcript_id "MSTRG.115528.111"; exon_number "1";
chr21	StringTie	exon	42375716	42375868	1000	-	.	gene_id "MSTRG.115528"; transcript_id "MSTRG.115528.111"; exon_number "2";
chr21	StringTie	exon	42376541	42376683	1000	-	.	gene_id "MSTRG.115528"; transcript_id "MSTRG.115528.111"; exon_number "3";
chr21	StringTie	exon	42380117	42380212	1000	-	.	gene_id "MSTRG.115528"; transcript_id "MSTRG.115528.111"; exon_number "4";
chr21	StringTie	exon	42382065	42382234	1000	-	.	gene_id "MSTRG.115528"; transcript_id "MSTRG.115528.111"; exon_number "5";
chr21	StringTie	exon	42382695	42382825	1000	-	.	gene_id "MSTRG.115528"; transcript_id "MSTRG.115528.111"; exon_number "6";
chr21	StringTie	exon	42383033	42383198	1000	-	.	gene_id "MSTRG.115528"; transcript_id "MSTRG.115528.111"; exon_number "7";
chr21	StringTie	exon	42383970	42384013	1000	-	.	gene_id "MSTRG.115528"; transcript_id "MSTRG.115528.111"; exon_number "8";
chr21	StringTie	exon	42385409	42385534	1000	-	.	gene_id "MSTRG.115528"; transcript_id "MSTRG.115528.111"; exon_number "9";
chr21	StringTie	exon	42388403	42388526	1000	-	.	gene_id "MSTRG.115528"; transcript_id "MSTRG.115528.111"; exon_number "10";
chr21	StringTie	exon	42388929	42389045	1000	-	.	gene_id "MSTRG.115528"; transcript_id "MSTRG.115528.111"; exon_number "11";
chr21	StringTie	exon	42389927	42390037	1000	-	.	gene_id "MSTRG.115528"; transcript_id "MSTRG.115528.111"; exon_number "12";
chr21	StringTie	exon	42395324	42395468	1000	-	.	gene_id "MSTRG.115528"; transcript_id "MSTRG.115528.111"; exon_number "13";
chr21	StringTie	exon	42395914	42396872	1000	-	.	gene_id "MSTRG.115528"; transcript_id "MSTRG.115528.111"; exon_number "14";
chr21	StringTie	transcript	42371503	42397134	1000	-	.	gene_id "MSTRG.115528"; transcript_id "MSTRG.115528.112";
chr21	StringTie	exon	42371503	42372779	1000	-	.	gene_id "MSTRG.115528"; transcript_id "MSTRG.115528.112"; exon_number "1";
chr21	StringTie	exon	42375716	42375868	1000	-	.	gene_id "MSTRG.115528"; transcript_id "MSTRG.115528.112"; exon_number "2";
chr21	StringTie	exon	42376541	42376683	1000	-	.	gene_id "MSTRG.115528"; transcript_id "MSTRG.115528.112"; exon_number "3";
chr21	StringTie	exon	42380117	42380212	1000	-	.	gene_id "MSTRG.115528"; transcript_id "MSTRG.115528.112"; exon_number "4";
chr21	StringTie	exon	42382065	42382234	1000	-	.	gene_id "MSTRG.115528"; transcript_id "MSTRG.115528.112"; exon_number "5";
chr21	StringTie	exon	42382695	42382825	1000	-	.	gene_id "MSTRG.115528"; transcript_id "MSTRG.115528.112"; exon_number "6";
chr21	StringTie	exon	42383033	42383198	1000	-	.	gene_id "MSTRG.115528"; transcript_id "MSTRG.115528.112"; exon_number "7";
chr21	StringTie	exon	42383970	42384013	1000	-	.	gene_id "MSTRG.115528"; transcript_id "MSTRG.115528.112"; exon_number "8";
chr21	StringTie	exon	42385409	42385534	1000	-	.	gene_id "MSTRG.115528"; transcript_id "MSTRG.115528.112"; exon_number "9";
chr21	StringTie	exon	42388403	42388526	1000	-	.	gene_id "MSTRG.115528"; transcript_id "MSTRG.115528.112"; exon_number "10";
chr21	StringTie	exon	42388929	42389045	1000	-	.	gene_id "MSTRG.115528"; transcript_id "MSTRG.115528.112"; exon_number "11";
chr21	StringTie	exon	42389927	42390037	1000	-	.	gene_id "MSTRG.115528"; transcript_id "MSTRG.115528.112"; exon_number "12";
chr21	StringTie	exon	42395324	42395468	1000	-	.	gene_id "MSTRG.115528"; transcript_id "MSTRG.115528.112"; exon_number "13";
chr21	StringTie	exon	42396815	42397134	1000	-	.	gene_id "MSTRG.115528"; transcript_id "MSTRG.115528.112"; exon_number "14";
chr21	StringTie	transcript	42371506	42396869	1000	-	.	gene_id "MSTRG.115528"; transcript_id "MSTRG.115528.113";
chr21	StringTie	exon	42371506	42372779	1000	-	.	gene_id "MSTRG.115528"; transcript_id "MSTRG.115528.113"; exon_number "1";
chr21	StringTie	exon	42375716	42375868	1000	-	.	gene_id "MSTRG.115528"; transcript_id "MSTRG.115528.113"; exon_number "2";
chr21	StringTie	exon	42376541	42376683	1000	-	.	gene_id "MSTRG.115528"; transcript_id "MSTRG.115528.113"; exon_number "3";
chr21	StringTie	exon	42380117	42380212	1000	-	.	gene_id "MSTRG.115528"; transcript_id "MSTRG.115528.113"; exon_number "4";
chr21	StringTie	exon	42382065	42382234	1000	-	.	gene_id "MSTRG.115528"; transcript_id "MSTRG.115528.113"; exon_number "5";
chr21	StringTie	exon	42382695	42382825	1000	-	.	gene_id "MSTRG.115528"; transcript_id "MSTRG.115528.113"; exon_number "6";
chr21	StringTie	exon	42383033	42383198	1000	-	.	gene_id "MSTRG.115528"; transcript_id "MSTRG.115528.113"; exon_number "7";
chr21	StringTie	exon	42383970	42384013	1000	-	.	gene_id "MSTRG.115528"; transcript_id "MSTRG.115528.113"; exon_number "8";
chr21	StringTie	exon	42385409	42385534	1000	-	.	gene_id "MSTRG.115528"; transcript_id "MSTRG.115528.113"; exon_number "9";
chr21	StringTie	exon	42388403	42388526	1000	-	.	gene_id "MSTRG.115528"; transcript_id "MSTRG.115528.113"; exon_number "10";
chr21	StringTie	exon	42388929	42389045	1000	-	.	gene_id "MSTRG.115528"; transcript_id "MSTRG.115528.113"; exon_number "11";
chr21	StringTie	exon	42389927	42390031	1000	-	.	gene_id "MSTRG.115528"; transcript_id "MSTRG.115528.113"; exon_number "12";
chr21	StringTie	exon	42395324	42395658	1000	-	.	gene_id "MSTRG.115528"; transcript_id "MSTRG.115528.113"; exon_number "13";
chr21	StringTie	exon	42395942	42396869	1000	-	.	gene_id "MSTRG.115528"; transcript_id "MSTRG.115528.113"; exon_number "14";
chr21	StringTie	transcript	42371519	42396888	1000	-	.	gene_id "MSTRG.115528"; transcript_id "MSTRG.115528.114";
chr21	StringTie	exon	42371519	42372779	1000	-	.	gene_id "MSTRG.115528"; transcript_id "MSTRG.115528.114"; exon_number "1";
chr21	StringTie	exon	42375716	42375868	1000	-	.	gene_id "MSTRG.115528"; transcript_id "MSTRG.115528.114"; exon_number "2";
chr21	StringTie	exon	42376541	42376686	1000	-	.	gene_id "MSTRG.115528"; transcript_id "MSTRG.115528.114"; exon_number "3";
chr21	StringTie	exon	42380117	42380212	1000	-	.	gene_id "MSTRG.115528"; transcript_id "MSTRG.115528.114"; exon_number "4";
chr21	StringTie	exon	42382065	42382234	1000	-	.	gene_id "MSTRG.115528"; transcript_id "MSTRG.115528.114"; exon_number "5";
chr21	StringTie	exon	42382695	42382825	1000	-	.	gene_id "MSTRG.115528"; transcript_id "MSTRG.115528.114"; exon_number "6";
chr21	StringTie	exon	42383033	42383198	1000	-	.	gene_id "MSTRG.115528"; transcript_id "MSTRG.115528.114"; exon_number "7";
chr21	StringTie	exon	42383970	42384013	1000	-	.	gene_id "MSTRG.115528"; transcript_id "MSTRG.115528.114"; exon_number "8";
chr21	StringTie	exon	42385409	42385534	1000	-	.	gene_id "MSTRG.115528"; transcript_id "MSTRG.115528.114"; exon_number "9";
chr21	StringTie	exon	42388403	42388526	1000	-	.	gene_id "MSTRG.115528"; transcript_id "MSTRG.115528.114"; exon_number "10";
chr21	StringTie	exon	42388929	42389045	1000	-	.	gene_id "MSTRG.115528"; transcript_id "MSTRG.115528.114"; exon_number "11";
chr21	StringTie	exon	42389927	42390037	1000	-	.	gene_id "MSTRG.115528"; transcript_id "MSTRG.115528.114"; exon_number "12";
chr21	StringTie	exon	42395324	42395468	1000	-	.	gene_id "MSTRG.115528"; transcript_id "MSTRG.115528.114"; exon_number "13";
chr21	StringTie	exon	42395942	42396888	1000	-	.	gene_id "MSTRG.115528"; transcript_id "MSTRG.115528.114"; exon_number "14";
chr21	StringTie	transcript	42371535	42397254	1000	-	.	gene_id "MSTRG.115528"; transcript_id "MSTRG.115528.115";
chr21	StringTie	exon	42371535	42372779	1000	-	.	gene_id "MSTRG.115528"; transcript_id "MSTRG.115528.115"; exon_number "1";
chr21	StringTie	exon	42375716	42375868	1000	-	.	gene_id "MSTRG.115528"; transcript_id "MSTRG.115528.115"; exon_number "2";
chr21	StringTie	exon	42376541	42376686	1000	-	.	gene_id "MSTRG.115528"; transcript_id "MSTRG.115528.115"; exon_number "3";
chr21	StringTie	exon	42380117	42380212	1000	-	.	gene_id "MSTRG.115528"; transcript_id "MSTRG.115528.115"; exon_number "4";
chr21	StringTie	exon	42382065	42382234	1000	-	.	gene_id "MSTRG.115528"; transcript_id "MSTRG.115528.115"; exon_number "5";
chr21	StringTie	exon	42383970	42384013	1000	-	.	gene_id "MSTRG.115528"; transcript_id "MSTRG.115528.115"; exon_number "6";
chr21	StringTie	exon	42385409	42385534	1000	-	.	gene_id "MSTRG.115528"; transcript_id "MSTRG.115528.115"; exon_number "7";
chr21	StringTie	exon	42388403	42388526	1000	-	.	gene_id "MSTRG.115528"; transcript_id "MSTRG.115528.115"; exon_number "8";
chr21	StringTie	exon	42388929	42389045	1000	-	.	gene_id "MSTRG.115528"; transcript_id "MSTRG.115528.115"; exon_number "9";
chr21	StringTie	exon	42389927	42390037	1000	-	.	gene_id "MSTRG.115528"; transcript_id "MSTRG.115528.115"; exon_number "10";
chr21	StringTie	exon	42395324	42395658	1000	-	.	gene_id "MSTRG.115528"; transcript_id "MSTRG.115528.115"; exon_number "11";
chr21	StringTie	exon	42395942	42397254	1000	-	.	gene_id "MSTRG.115528"; transcript_id "MSTRG.115528.115"; exon_number "12";
chr21	StringTie	transcript	42371538	42396124	1000	-	.	gene_id "MSTRG.115528"; transcript_id "MSTRG.115528.116";
chr21	StringTie	exon	42371538	42372779	1000	-	.	gene_id "MSTRG.115528"; transcript_id "MSTRG.115528.116"; exon_number "1";
chr21	StringTie	exon	42375716	42375868	1000	-	.	gene_id "MSTRG.115528"; transcript_id "MSTRG.115528.116"; exon_number "2";
chr21	StringTie	exon	42376541	42376683	1000	-	.	gene_id "MSTRG.115528"; transcript_id "MSTRG.115528.116"; exon_number "3";
chr21	StringTie	exon	42380117	42380215	1000	-	.	gene_id "MSTRG.115528"; transcript_id "MSTRG.115528.116"; exon_number "4";
chr21	StringTie	exon	42382065	42382234	1000	-	.	gene_id "MSTRG.115528"; transcript_id "MSTRG.115528.116"; exon_number "5";
chr21	StringTie	exon	42382695	42382825	1000	-	.	gene_id "MSTRG.115528"; transcript_id "MSTRG.115528.116"; exon_number "6";
chr21	StringTie	exon	42383033	42383198	1000	-	.	gene_id "MSTRG.115528"; transcript_id "MSTRG.115528.116"; exon_number "7";
chr21	StringTie	exon	42383970	42384013	1000	-	.	gene_id "MSTRG.115528"; transcript_id "MSTRG.115528.116"; exon_number "8";
chr21	StringTie	exon	42385409	42385534	1000	-	.	gene_id "MSTRG.115528"; transcript_id "MSTRG.115528.116"; exon_number "9";
chr21	StringTie	exon	42388403	42388526	1000	-	.	gene_id "MSTRG.115528"; transcript_id "MSTRG.115528.116"; exon_number "10";
chr21	StringTie	exon	42388929	42389045	1000	-	.	gene_id "MSTRG.115528"; transcript_id "MSTRG.115528.116"; exon_number "11";
chr21	StringTie	exon	42389927	42390037	1000	-	.	gene_id "MSTRG.115528"; transcript_id "MSTRG.115528.116"; exon_number "12";
chr21	StringTie	exon	42394867	42395084	1000	-	.	gene_id "MSTRG.115528"; transcript_id "MSTRG.115528.116"; exon_number "13";
chr21	StringTie	exon	42395324	42395468	1000	-	.	gene_id "MSTRG.115528"; transcript_id "MSTRG.115528.116"; exon_number "14";
chr21	StringTie	exon	42395914	42396124	1000	-	.	gene_id "MSTRG.115528"; transcript_id "MSTRG.115528.116"; exon_number "15";
chr21	StringTie	transcript	42371542	42396564	1000	-	.	gene_id "MSTRG.115528"; transcript_id "MSTRG.115528.117";
chr21	StringTie	exon	42371542	42372779	1000	-	.	gene_id "MSTRG.115528"; transcript_id "MSTRG.115528.117"; exon_number "1";
chr21	StringTie	exon	42375716	42375868	1000	-	.	gene_id "MSTRG.115528"; transcript_id "MSTRG.115528.117"; exon_number "2";
chr21	StringTie	exon	42376541	42376683	1000	-	.	gene_id "MSTRG.115528"; transcript_id "MSTRG.115528.117"; exon_number "3";
chr21	StringTie	exon	42380117	42380212	1000	-	.	gene_id "MSTRG.115528"; transcript_id "MSTRG.115528.117"; exon_number "4";
chr21	StringTie	exon	42382065	42382234	1000	-	.	gene_id "MSTRG.115528"; transcript_id "MSTRG.115528.117"; exon_number "5";
chr21	StringTie	exon	42383970	42384013	1000	-	.	gene_id "MSTRG.115528"; transcript_id "MSTRG.115528.117"; exon_number "6";
chr21	StringTie	exon	42385441	42385534	1000	-	.	gene_id "MSTRG.115528"; transcript_id "MSTRG.115528.117"; exon_number "7";
chr21	StringTie	exon	42388403	42388526	1000	-	.	gene_id "MSTRG.115528"; transcript_id "MSTRG.115528.117"; exon_number "8";
chr21	StringTie	exon	42388929	42389045	1000	-	.	gene_id "MSTRG.115528"; transcript_id "MSTRG.115528.117"; exon_number "9";
chr21	StringTie	exon	42389927	42390037	1000	-	.	gene_id "MSTRG.115528"; transcript_id "MSTRG.115528.117"; exon_number "10";
chr21	StringTie	exon	42395324	42395468	1000	-	.	gene_id "MSTRG.115528"; transcript_id "MSTRG.115528.117"; exon_number "11";
chr21	StringTie	exon	42395942	42396564	1000	-	.	gene_id "MSTRG.115528"; transcript_id "MSTRG.115528.117"; exon_number "12";
chr21	StringTie	transcript	42371573	42395813	1000	-	.	gene_id "MSTRG.115528"; transcript_id "MSTRG.115528.118";
chr21	StringTie	exon	42371573	42372779	1000	-	.	gene_id "MSTRG.115528"; transcript_id "MSTRG.115528.118"; exon_number "1";
chr21	StringTie	exon	42375716	42375868	1000	-	.	gene_id "MSTRG.115528"; transcript_id "MSTRG.115528.118"; exon_number "2";
chr21	StringTie	exon	42376541	42376686	1000	-	.	gene_id "MSTRG.115528"; transcript_id "MSTRG.115528.118"; exon_number "3";
chr21	StringTie	exon	42380117	42380212	1000	-	.	gene_id "MSTRG.115528"; transcript_id "MSTRG.115528.118"; exon_number "4";
chr21	StringTie	exon	42382065	42382234	1000	-	.	gene_id "MSTRG.115528"; transcript_id "MSTRG.115528.118"; exon_number "5";
chr21	StringTie	exon	42383033	42383198	1000	-	.	gene_id "MSTRG.115528"; transcript_id "MSTRG.115528.118"; exon_number "6";
chr21	StringTie	exon	42383970	42384013	1000	-	.	gene_id "MSTRG.115528"; transcript_id "MSTRG.115528.118"; exon_number "7";
chr21	StringTie	exon	42385409	42385534	1000	-	.	gene_id "MSTRG.115528"; transcript_id "MSTRG.115528.118"; exon_number "8";
chr21	StringTie	exon	42388403	42388526	1000	-	.	gene_id "MSTRG.115528"; transcript_id "MSTRG.115528.118"; exon_number "9";
chr21	StringTie	exon	42388929	42389045	1000	-	.	gene_id "MSTRG.115528"; transcript_id "MSTRG.115528.118"; exon_number "10";
chr21	StringTie	exon	42389410	42390037	1000	-	.	gene_id "MSTRG.115528"; transcript_id "MSTRG.115528.118"; exon_number "11";
chr21	StringTie	exon	42395324	42395813	1000	-	.	gene_id "MSTRG.115528"; transcript_id "MSTRG.115528.118"; exon_number "12";
chr21	StringTie	transcript	42371603	42396295	1000	-	.	gene_id "MSTRG.115528"; transcript_id "MSTRG.115528.119";
chr21	StringTie	exon	42371603	42372779	1000	-	.	gene_id "MSTRG.115528"; transcript_id "MSTRG.115528.119"; exon_number "1";
chr21	StringTie	exon	42375716	42375868	1000	-	.	gene_id "MSTRG.115528"; transcript_id "MSTRG.115528.119"; exon_number "2";
chr21	StringTie	exon	42376541	42376683	1000	-	.	gene_id "MSTRG.115528"; transcript_id "MSTRG.115528.119"; exon_number "3";
chr21	StringTie	exon	42380117	42380212	1000	-	.	gene_id "MSTRG.115528"; transcript_id "MSTRG.115528.119"; exon_number "4";
chr21	StringTie	exon	42382065	42382234	1000	-	.	gene_id "MSTRG.115528"; transcript_id "MSTRG.115528.119"; exon_number "5";
chr21	StringTie	exon	42383033	42383198	1000	-	.	gene_id "MSTRG.115528"; transcript_id "MSTRG.115528.119"; exon_number "6";
chr21	StringTie	exon	42383970	42384013	1000	-	.	gene_id "MSTRG.115528"; transcript_id "MSTRG.115528.119"; exon_number "7";
chr21	StringTie	exon	42385409	42385534	1000	-	.	gene_id "MSTRG.115528"; transcript_id "MSTRG.115528.119"; exon_number "8";
chr21	StringTie	exon	42388403	42388526	1000	-	.	gene_id "MSTRG.115528"; transcript_id "MSTRG.115528.119"; exon_number "9";
chr21	StringTie	exon	42388929	42389045	1000	-	.	gene_id "MSTRG.115528"; transcript_id "MSTRG.115528.119"; exon_number "10";
chr21	StringTie	exon	42389927	42390037	1000	-	.	gene_id "MSTRG.115528"; transcript_id "MSTRG.115528.119"; exon_number "11";
chr21	StringTie	exon	42394867	42395084	1000	-	.	gene_id "MSTRG.115528"; transcript_id "MSTRG.115528.119"; exon_number "12";
chr21	StringTie	exon	42395324	42395468	1000	-	.	gene_id "MSTRG.115528"; transcript_id "MSTRG.115528.119"; exon_number "13";
chr21	StringTie	exon	42395942	42396295	1000	-	.	gene_id "MSTRG.115528"; transcript_id "MSTRG.115528.119"; exon_number "14";
chr21	StringTie	transcript	42368885	42396381	1000	-	.	gene_id "MSTRG.115528"; transcript_id "MSTRG.115528.12";
chr21	StringTie	exon	42368885	42369450	1000	-	.	gene_id "MSTRG.115528"; transcript_id "MSTRG.115528.12"; exon_number "1";
chr21	StringTie	exon	42375716	42375868	1000	-	.	gene_id "MSTRG.115528"; transcript_id "MSTRG.115528.12"; exon_number "2";
chr21	StringTie	exon	42376541	42376686	1000	-	.	gene_id "MSTRG.115528"; transcript_id "MSTRG.115528.12"; exon_number "3";
chr21	StringTie	exon	42380117	42380215	1000	-	.	gene_id "MSTRG.115528"; transcript_id "MSTRG.115528.12"; exon_number "4";
chr21	StringTie	exon	42382065	42382234	1000	-	.	gene_id "MSTRG.115528"; transcript_id "MSTRG.115528.12"; exon_number "5";
chr21	StringTie	exon	42382695	42382825	1000	-	.	gene_id "MSTRG.115528"; transcript_id "MSTRG.115528.12"; exon_number "6";
chr21	StringTie	exon	42383033	42383198	1000	-	.	gene_id "MSTRG.115528"; transcript_id "MSTRG.115528.12"; exon_number "7";
chr21	StringTie	exon	42383970	42384013	1000	-	.	gene_id "MSTRG.115528"; transcript_id "MSTRG.115528.12"; exon_number "8";
chr21	StringTie	exon	42385409	42385534	1000	-	.	gene_id "MSTRG.115528"; transcript_id "MSTRG.115528.12"; exon_number "9";
chr21	StringTie	exon	42388403	42388526	1000	-	.	gene_id "MSTRG.115528"; transcript_id "MSTRG.115528.12"; exon_number "10";
chr21	StringTie	exon	42388929	42389045	1000	-	.	gene_id "MSTRG.115528"; transcript_id "MSTRG.115528.12"; exon_number "11";
chr21	StringTie	exon	42389927	42390037	1000	-	.	gene_id "MSTRG.115528"; transcript_id "MSTRG.115528.12"; exon_number "12";
chr21	StringTie	exon	42395324	42395468	1000	-	.	gene_id "MSTRG.115528"; transcript_id "MSTRG.115528.12"; exon_number "13";
chr21	StringTie	exon	42395914	42396381	1000	-	.	gene_id "MSTRG.115528"; transcript_id "MSTRG.115528.12"; exon_number "14";
chr21	StringTie	transcript	42371606	42396158	1000	-	.	gene_id "MSTRG.115528"; transcript_id "MSTRG.115528.120";
chr21	StringTie	exon	42371606	42372779	1000	-	.	gene_id "MSTRG.115528"; transcript_id "MSTRG.115528.120"; exon_number "1";
chr21	StringTie	exon	42375716	42375868	1000	-	.	gene_id "MSTRG.115528"; transcript_id "MSTRG.115528.120"; exon_number "2";
chr21	StringTie	exon	42376541	42376686	1000	-	.	gene_id "MSTRG.115528"; transcript_id "MSTRG.115528.120"; exon_number "3";
chr21	StringTie	exon	42380117	42380212	1000	-	.	gene_id "MSTRG.115528"; transcript_id "MSTRG.115528.120"; exon_number "4";
chr21	StringTie	exon	42382065	42382234	1000	-	.	gene_id "MSTRG.115528"; transcript_id "MSTRG.115528.120"; exon_number "5";
chr21	StringTie	exon	42382695	42382825	1000	-	.	gene_id "MSTRG.115528"; transcript_id "MSTRG.115528.120"; exon_number "6";
chr21	StringTie	exon	42383033	42383198	1000	-	.	gene_id "MSTRG.115528"; transcript_id "MSTRG.115528.120"; exon_number "7";
chr21	StringTie	exon	42383970	42384013	1000	-	.	gene_id "MSTRG.115528"; transcript_id "MSTRG.115528.120"; exon_number "8";
chr21	StringTie	exon	42385409	42385534	1000	-	.	gene_id "MSTRG.115528"; transcript_id "MSTRG.115528.120"; exon_number "9";
chr21	StringTie	exon	42388403	42388526	1000	-	.	gene_id "MSTRG.115528"; transcript_id "MSTRG.115528.120"; exon_number "10";
chr21	StringTie	exon	42388929	42389045	1000	-	.	gene_id "MSTRG.115528"; transcript_id "MSTRG.115528.120"; exon_number "11";
chr21	StringTie	exon	42389927	42390031	1000	-	.	gene_id "MSTRG.115528"; transcript_id "MSTRG.115528.120"; exon_number "12";
chr21	StringTie	exon	42395324	42395468	1000	-	.	gene_id "MSTRG.115528"; transcript_id "MSTRG.115528.120"; exon_number "13";
chr21	StringTie	exon	42395942	42396158	1000	-	.	gene_id "MSTRG.115528"; transcript_id "MSTRG.115528.120"; exon_number "14";
chr21	StringTie	transcript	42371614	42397103	1000	-	.	gene_id "MSTRG.115528"; transcript_id "MSTRG.115528.121";
chr21	StringTie	exon	42371614	42372779	1000	-	.	gene_id "MSTRG.115528"; transcript_id "MSTRG.115528.121"; exon_number "1";
chr21	StringTie	exon	42375716	42375868	1000	-	.	gene_id "MSTRG.115528"; transcript_id "MSTRG.115528.121"; exon_number "2";
chr21	StringTie	exon	42376541	42376686	1000	-	.	gene_id "MSTRG.115528"; transcript_id "MSTRG.115528.121"; exon_number "3";
chr21	StringTie	exon	42380117	42380215	1000	-	.	gene_id "MSTRG.115528"; transcript_id "MSTRG.115528.121"; exon_number "4";
chr21	StringTie	exon	42382065	42382234	1000	-	.	gene_id "MSTRG.115528"; transcript_id "MSTRG.115528.121"; exon_number "5";
chr21	StringTie	exon	42382695	42382825	1000	-	.	gene_id "MSTRG.115528"; transcript_id "MSTRG.115528.121"; exon_number "6";
chr21	StringTie	exon	42383033	42383198	1000	-	.	gene_id "MSTRG.115528"; transcript_id "MSTRG.115528.121"; exon_number "7";
chr21	StringTie	exon	42383970	42384013	1000	-	.	gene_id "MSTRG.115528"; transcript_id "MSTRG.115528.121"; exon_number "8";
chr21	StringTie	exon	42385409	42385534	1000	-	.	gene_id "MSTRG.115528"; transcript_id "MSTRG.115528.121"; exon_number "9";
chr21	StringTie	exon	42388403	42388526	1000	-	.	gene_id "MSTRG.115528"; transcript_id "MSTRG.115528.121"; exon_number "10";
chr21	StringTie	exon	42388929	42389045	1000	-	.	gene_id "MSTRG.115528"; transcript_id "MSTRG.115528.121"; exon_number "11";
chr21	StringTie	exon	42389927	42390037	1000	-	.	gene_id "MSTRG.115528"; transcript_id "MSTRG.115528.121"; exon_number "12";
chr21	StringTie	exon	42395324	42395468	1000	-	.	gene_id "MSTRG.115528"; transcript_id "MSTRG.115528.121"; exon_number "13";
chr21	StringTie	exon	42396815	42397103	1000	-	.	gene_id "MSTRG.115528"; transcript_id "MSTRG.115528.121"; exon_number "14";
chr21	StringTie	transcript	42371616	42389756	1000	-	.	gene_id "MSTRG.115528"; transcript_id "MSTRG.115528.122";
chr21	StringTie	exon	42371616	42372779	1000	-	.	gene_id "MSTRG.115528"; transcript_id "MSTRG.115528.122"; exon_number "1";
chr21	StringTie	exon	42375716	42375868	1000	-	.	gene_id "MSTRG.115528"; transcript_id "MSTRG.115528.122"; exon_number "2";
chr21	StringTie	exon	42376541	42376686	1000	-	.	gene_id "MSTRG.115528"; transcript_id "MSTRG.115528.122"; exon_number "3";
chr21	StringTie	exon	42380117	42380212	1000	-	.	gene_id "MSTRG.115528"; transcript_id "MSTRG.115528.122"; exon_number "4";
chr21	StringTie	exon	42382065	42382234	1000	-	.	gene_id "MSTRG.115528"; transcript_id "MSTRG.115528.122"; exon_number "5";
chr21	StringTie	exon	42382695	42382825	1000	-	.	gene_id "MSTRG.115528"; transcript_id "MSTRG.115528.122"; exon_number "6";
chr21	StringTie	exon	42383033	42383198	1000	-	.	gene_id "MSTRG.115528"; transcript_id "MSTRG.115528.122"; exon_number "7";
chr21	StringTie	exon	42383970	42384013	1000	-	.	gene_id "MSTRG.115528"; transcript_id "MSTRG.115528.122"; exon_number "8";
chr21	StringTie	exon	42385409	42385534	1000	-	.	gene_id "MSTRG.115528"; transcript_id "MSTRG.115528.122"; exon_number "9";
chr21	StringTie	exon	42388403	42388526	1000	-	.	gene_id "MSTRG.115528"; transcript_id "MSTRG.115528.122"; exon_number "10";
chr21	StringTie	exon	42388929	42389045	1000	-	.	gene_id "MSTRG.115528"; transcript_id "MSTRG.115528.122"; exon_number "11";
chr21	StringTie	exon	42389558	42389756	1000	-	.	gene_id "MSTRG.115528"; transcript_id "MSTRG.115528.122"; exon_number "12";
chr21	StringTie	transcript	42371626	42396477	1000	-	.	gene_id "MSTRG.115528"; transcript_id "MSTRG.115528.123";
chr21	StringTie	exon	42371626	42372779	1000	-	.	gene_id "MSTRG.115528"; transcript_id "MSTRG.115528.123"; exon_number "1";
chr21	StringTie	exon	42375716	42375868	1000	-	.	gene_id "MSTRG.115528"; transcript_id "MSTRG.115528.123"; exon_number "2";
chr21	StringTie	exon	42376541	42376686	1000	-	.	gene_id "MSTRG.115528"; transcript_id "MSTRG.115528.123"; exon_number "3";
chr21	StringTie	exon	42380117	42380212	1000	-	.	gene_id "MSTRG.115528"; transcript_id "MSTRG.115528.123"; exon_number "4";
chr21	StringTie	exon	42382065	42382234	1000	-	.	gene_id "MSTRG.115528"; transcript_id "MSTRG.115528.123"; exon_number "5";
chr21	StringTie	exon	42383033	42383198	1000	-	.	gene_id "MSTRG.115528"; transcript_id "MSTRG.115528.123"; exon_number "6";
chr21	StringTie	exon	42383970	42384013	1000	-	.	gene_id "MSTRG.115528"; transcript_id "MSTRG.115528.123"; exon_number "7";
chr21	StringTie	exon	42385409	42385534	1000	-	.	gene_id "MSTRG.115528"; transcript_id "MSTRG.115528.123"; exon_number "8";
chr21	StringTie	exon	42388403	42388526	1000	-	.	gene_id "MSTRG.115528"; transcript_id "MSTRG.115528.123"; exon_number "9";
chr21	StringTie	exon	42388929	42389045	1000	-	.	gene_id "MSTRG.115528"; transcript_id "MSTRG.115528.123"; exon_number "10";
chr21	StringTie	exon	42389927	42390037	1000	-	.	gene_id "MSTRG.115528"; transcript_id "MSTRG.115528.123"; exon_number "11";
chr21	StringTie	exon	42394867	42396477	1000	-	.	gene_id "MSTRG.115528"; transcript_id "MSTRG.115528.123"; exon_number "12";
chr21	StringTie	transcript	42371635	42389381	1000	-	.	gene_id "MSTRG.115528"; transcript_id "MSTRG.115528.124";
chr21	StringTie	exon	42371635	42372779	1000	-	.	gene_id "MSTRG.115528"; transcript_id "MSTRG.115528.124"; exon_number "1";
chr21	StringTie	exon	42375716	42375868	1000	-	.	gene_id "MSTRG.115528"; transcript_id "MSTRG.115528.124"; exon_number "2";
chr21	StringTie	exon	42376541	42376683	1000	-	.	gene_id "MSTRG.115528"; transcript_id "MSTRG.115528.124"; exon_number "3";
chr21	StringTie	exon	42380117	42380215	1000	-	.	gene_id "MSTRG.115528"; transcript_id "MSTRG.115528.124"; exon_number "4";
chr21	StringTie	exon	42382065	42382234	1000	-	.	gene_id "MSTRG.115528"; transcript_id "MSTRG.115528.124"; exon_number "5";
chr21	StringTie	exon	42383033	42383198	1000	-	.	gene_id "MSTRG.115528"; transcript_id "MSTRG.115528.124"; exon_number "6";
chr21	StringTie	exon	42383970	42384013	1000	-	.	gene_id "MSTRG.115528"; transcript_id "MSTRG.115528.124"; exon_number "7";
chr21	StringTie	exon	42385441	42385534	1000	-	.	gene_id "MSTRG.115528"; transcript_id "MSTRG.115528.124"; exon_number "8";
chr21	StringTie	exon	42388403	42388526	1000	-	.	gene_id "MSTRG.115528"; transcript_id "MSTRG.115528.124"; exon_number "9";
chr21	StringTie	exon	42388929	42389045	1000	-	.	gene_id "MSTRG.115528"; transcript_id "MSTRG.115528.124"; exon_number "10";
chr21	StringTie	exon	42389346	42389381	1000	-	.	gene_id "MSTRG.115528"; transcript_id "MSTRG.115528.124"; exon_number "11";
chr21	StringTie	transcript	42371643	42397146	1000	-	.	gene_id "MSTRG.115528"; transcript_id "MSTRG.115528.125";
chr21	StringTie	exon	42371643	42372779	1000	-	.	gene_id "MSTRG.115528"; transcript_id "MSTRG.115528.125"; exon_number "1";
chr21	StringTie	exon	42375716	42375868	1000	-	.	gene_id "MSTRG.115528"; transcript_id "MSTRG.115528.125"; exon_number "2";
chr21	StringTie	exon	42376541	42376686	1000	-	.	gene_id "MSTRG.115528"; transcript_id "MSTRG.115528.125"; exon_number "3";
chr21	StringTie	exon	42380117	42380212	1000	-	.	gene_id "MSTRG.115528"; transcript_id "MSTRG.115528.125"; exon_number "4";
chr21	StringTie	exon	42382065	42382234	1000	-	.	gene_id "MSTRG.115528"; transcript_id "MSTRG.115528.125"; exon_number "5";
chr21	StringTie	exon	42383033	42383198	1000	-	.	gene_id "MSTRG.115528"; transcript_id "MSTRG.115528.125"; exon_number "6";
chr21	StringTie	exon	42383970	42384013	1000	-	.	gene_id "MSTRG.115528"; transcript_id "MSTRG.115528.125"; exon_number "7";
chr21	StringTie	exon	42385409	42385534	1000	-	.	gene_id "MSTRG.115528"; transcript_id "MSTRG.115528.125"; exon_number "8";
chr21	StringTie	exon	42388403	42388526	1000	-	.	gene_id "MSTRG.115528"; transcript_id "MSTRG.115528.125"; exon_number "9";
chr21	StringTie	exon	42388929	42389045	1000	-	.	gene_id "MSTRG.115528"; transcript_id "MSTRG.115528.125"; exon_number "10";
chr21	StringTie	exon	42389927	42390037	1000	-	.	gene_id "MSTRG.115528"; transcript_id "MSTRG.115528.125"; exon_number "11";
chr21	StringTie	exon	42395324	42395658	1000	-	.	gene_id "MSTRG.115528"; transcript_id "MSTRG.115528.125"; exon_number "12";
chr21	StringTie	exon	42395942	42397146	1000	-	.	gene_id "MSTRG.115528"; transcript_id "MSTRG.115528.125"; exon_number "13";
chr21	StringTie	transcript	42371643	42396165	1000	-	.	gene_id "MSTRG.115528"; transcript_id "MSTRG.115528.126";
chr21	StringTie	exon	42371643	42372779	1000	-	.	gene_id "MSTRG.115528"; transcript_id "MSTRG.115528.126"; exon_number "1";
chr21	StringTie	exon	42375716	42375868	1000	-	.	gene_id "MSTRG.115528"; transcript_id "MSTRG.115528.126"; exon_number "2";
chr21	StringTie	exon	42376541	42376686	1000	-	.	gene_id "MSTRG.115528"; transcript_id "MSTRG.115528.126"; exon_number "3";
chr21	StringTie	exon	42380117	42380212	1000	-	.	gene_id "MSTRG.115528"; transcript_id "MSTRG.115528.126"; exon_number "4";
chr21	StringTie	exon	42382065	42382234	1000	-	.	gene_id "MSTRG.115528"; transcript_id "MSTRG.115528.126"; exon_number "5";
chr21	StringTie	exon	42382695	42382825	1000	-	.	gene_id "MSTRG.115528"; transcript_id "MSTRG.115528.126"; exon_number "6";
chr21	StringTie	exon	42383033	42383198	1000	-	.	gene_id "MSTRG.115528"; transcript_id "MSTRG.115528.126"; exon_number "7";
chr21	StringTie	exon	42383970	42384013	1000	-	.	gene_id "MSTRG.115528"; transcript_id "MSTRG.115528.126"; exon_number "8";
chr21	StringTie	exon	42385409	42385534	1000	-	.	gene_id "MSTRG.115528"; transcript_id "MSTRG.115528.126"; exon_number "9";
chr21	StringTie	exon	42388403	42388526	1000	-	.	gene_id "MSTRG.115528"; transcript_id "MSTRG.115528.126"; exon_number "10";
chr21	StringTie	exon	42388929	42389045	1000	-	.	gene_id "MSTRG.115528"; transcript_id "MSTRG.115528.126"; exon_number "11";
chr21	StringTie	exon	42389927	42390037	1000	-	.	gene_id "MSTRG.115528"; transcript_id "MSTRG.115528.126"; exon_number "12";
chr21	StringTie	exon	42394867	42395084	1000	-	.	gene_id "MSTRG.115528"; transcript_id "MSTRG.115528.126"; exon_number "13";
chr21	StringTie	exon	42395324	42395468	1000	-	.	gene_id "MSTRG.115528"; transcript_id "MSTRG.115528.126"; exon_number "14";
chr21	StringTie	exon	42395942	42396165	1000	-	.	gene_id "MSTRG.115528"; transcript_id "MSTRG.115528.126"; exon_number "15";
chr21	StringTie	transcript	42371663	42396180	1000	-	.	gene_id "MSTRG.115528"; transcript_id "MSTRG.115528.127";
chr21	StringTie	exon	42371663	42372779	1000	-	.	gene_id "MSTRG.115528"; transcript_id "MSTRG.115528.127"; exon_number "1";
chr21	StringTie	exon	42375716	42375868	1000	-	.	gene_id "MSTRG.115528"; transcript_id "MSTRG.115528.127"; exon_number "2";
chr21	StringTie	exon	42376541	42376683	1000	-	.	gene_id "MSTRG.115528"; transcript_id "MSTRG.115528.127"; exon_number "3";
chr21	StringTie	exon	42380117	42380215	1000	-	.	gene_id "MSTRG.115528"; transcript_id "MSTRG.115528.127"; exon_number "4";
chr21	StringTie	exon	42382065	42382234	1000	-	.	gene_id "MSTRG.115528"; transcript_id "MSTRG.115528.127"; exon_number "5";
chr21	StringTie	exon	42382695	42382825	1000	-	.	gene_id "MSTRG.115528"; transcript_id "MSTRG.115528.127"; exon_number "6";
chr21	StringTie	exon	42383033	42383198	1000	-	.	gene_id "MSTRG.115528"; transcript_id "MSTRG.115528.127"; exon_number "7";
chr21	StringTie	exon	42383970	42384013	1000	-	.	gene_id "MSTRG.115528"; transcript_id "MSTRG.115528.127"; exon_number "8";
chr21	StringTie	exon	42385409	42385534	1000	-	.	gene_id "MSTRG.115528"; transcript_id "MSTRG.115528.127"; exon_number "9";
chr21	StringTie	exon	42388403	42388526	1000	-	.	gene_id "MSTRG.115528"; transcript_id "MSTRG.115528.127"; exon_number "10";
chr21	StringTie	exon	42388929	42389045	1000	-	.	gene_id "MSTRG.115528"; transcript_id "MSTRG.115528.127"; exon_number "11";
chr21	StringTie	exon	42389927	42390031	1000	-	.	gene_id "MSTRG.115528"; transcript_id "MSTRG.115528.127"; exon_number "12";
chr21	StringTie	exon	42395324	42395468	1000	-	.	gene_id "MSTRG.115528"; transcript_id "MSTRG.115528.127"; exon_number "13";
chr21	StringTie	exon	42395914	42396180	1000	-	.	gene_id "MSTRG.115528"; transcript_id "MSTRG.115528.127"; exon_number "14";
chr21	StringTie	transcript	42371665	42396379	1000	-	.	gene_id "MSTRG.115528"; transcript_id "MSTRG.115528.128";
chr21	StringTie	exon	42371665	42372779	1000	-	.	gene_id "MSTRG.115528"; transcript_id "MSTRG.115528.128"; exon_number "1";
chr21	StringTie	exon	42375716	42375868	1000	-	.	gene_id "MSTRG.115528"; transcript_id "MSTRG.115528.128"; exon_number "2";
chr21	StringTie	exon	42376541	42376686	1000	-	.	gene_id "MSTRG.115528"; transcript_id "MSTRG.115528.128"; exon_number "3";
chr21	StringTie	exon	42380117	42380215	1000	-	.	gene_id "MSTRG.115528"; transcript_id "MSTRG.115528.128"; exon_number "4";
chr21	StringTie	exon	42382065	42382234	1000	-	.	gene_id "MSTRG.115528"; transcript_id "MSTRG.115528.128"; exon_number "5";
chr21	StringTie	exon	42383033	42383198	1000	-	.	gene_id "MSTRG.115528"; transcript_id "MSTRG.115528.128"; exon_number "6";
chr21	StringTie	exon	42383970	42384013	1000	-	.	gene_id "MSTRG.115528"; transcript_id "MSTRG.115528.128"; exon_number "7";
chr21	StringTie	exon	42385409	42385534	1000	-	.	gene_id "MSTRG.115528"; transcript_id "MSTRG.115528.128"; exon_number "8";
chr21	StringTie	exon	42388403	42388526	1000	-	.	gene_id "MSTRG.115528"; transcript_id "MSTRG.115528.128"; exon_number "9";
chr21	StringTie	exon	42388929	42389045	1000	-	.	gene_id "MSTRG.115528"; transcript_id "MSTRG.115528.128"; exon_number "10";
chr21	StringTie	exon	42389927	42390031	1000	-	.	gene_id "MSTRG.115528"; transcript_id "MSTRG.115528.128"; exon_number "11";
chr21	StringTie	exon	42395324	42395658	1000	-	.	gene_id "MSTRG.115528"; transcript_id "MSTRG.115528.128"; exon_number "12";
chr21	StringTie	exon	42395942	42396379	1000	-	.	gene_id "MSTRG.115528"; transcript_id "MSTRG.115528.128"; exon_number "13";
chr21	StringTie	transcript	42371670	42396071	1000	-	.	gene_id "MSTRG.115528"; transcript_id "MSTRG.115528.129";
chr21	StringTie	exon	42371670	42372779	1000	-	.	gene_id "MSTRG.115528"; transcript_id "MSTRG.115528.129"; exon_number "1";
chr21	StringTie	exon	42375716	42375868	1000	-	.	gene_id "MSTRG.115528"; transcript_id "MSTRG.115528.129"; exon_number "2";
chr21	StringTie	exon	42376541	42376686	1000	-	.	gene_id "MSTRG.115528"; transcript_id "MSTRG.115528.129"; exon_number "3";
chr21	StringTie	exon	42380117	42380212	1000	-	.	gene_id "MSTRG.115528"; transcript_id "MSTRG.115528.129"; exon_number "4";
chr21	StringTie	exon	42382065	42382234	1000	-	.	gene_id "MSTRG.115528"; transcript_id "MSTRG.115528.129"; exon_number "5";
chr21	StringTie	exon	42382695	42382825	1000	-	.	gene_id "MSTRG.115528"; transcript_id "MSTRG.115528.129"; exon_number "6";
chr21	StringTie	exon	42383033	42383198	1000	-	.	gene_id "MSTRG.115528"; transcript_id "MSTRG.115528.129"; exon_number "7";
chr21	StringTie	exon	42383970	42384013	1000	-	.	gene_id "MSTRG.115528"; transcript_id "MSTRG.115528.129"; exon_number "8";
chr21	StringTie	exon	42385409	42385534	1000	-	.	gene_id "MSTRG.115528"; transcript_id "MSTRG.115528.129"; exon_number "9";
chr21	StringTie	exon	42388403	42388526	1000	-	.	gene_id "MSTRG.115528"; transcript_id "MSTRG.115528.129"; exon_number "10";
chr21	StringTie	exon	42388929	42389045	1000	-	.	gene_id "MSTRG.115528"; transcript_id "MSTRG.115528.129"; exon_number "11";
chr21	StringTie	exon	42389927	42390037	1000	-	.	gene_id "MSTRG.115528"; transcript_id "MSTRG.115528.129"; exon_number "12";
chr21	StringTie	exon	42395324	42395468	1000	-	.	gene_id "MSTRG.115528"; transcript_id "MSTRG.115528.129"; exon_number "13";
chr21	StringTie	exon	42395781	42396071	1000	-	.	gene_id "MSTRG.115528"; transcript_id "MSTRG.115528.129"; exon_number "14";
chr21	StringTie	transcript	42368954	42396082	1000	-	.	gene_id "MSTRG.115528"; transcript_id "MSTRG.115528.13";
chr21	StringTie	exon	42368954	42369450	1000	-	.	gene_id "MSTRG.115528"; transcript_id "MSTRG.115528.13"; exon_number "1";
chr21	StringTie	exon	42375716	42375868	1000	-	.	gene_id "MSTRG.115528"; transcript_id "MSTRG.115528.13"; exon_number "2";
chr21	StringTie	exon	42376541	42376686	1000	-	.	gene_id "MSTRG.115528"; transcript_id "MSTRG.115528.13"; exon_number "3";
chr21	StringTie	exon	42380117	42382234	1000	-	.	gene_id "MSTRG.115528"; transcript_id "MSTRG.115528.13"; exon_number "4";
chr21	StringTie	exon	42383033	42383198	1000	-	.	gene_id "MSTRG.115528"; transcript_id "MSTRG.115528.13"; exon_number "5";
chr21	StringTie	exon	42383970	42384013	1000	-	.	gene_id "MSTRG.115528"; transcript_id "MSTRG.115528.13"; exon_number "6";
chr21	StringTie	exon	42385409	42385534	1000	-	.	gene_id "MSTRG.115528"; transcript_id "MSTRG.115528.13"; exon_number "7";
chr21	StringTie	exon	42388403	42388526	1000	-	.	gene_id "MSTRG.115528"; transcript_id "MSTRG.115528.13"; exon_number "8";
chr21	StringTie	exon	42388929	42389045	1000	-	.	gene_id "MSTRG.115528"; transcript_id "MSTRG.115528.13"; exon_number "9";
chr21	StringTie	exon	42389927	42390037	1000	-	.	gene_id "MSTRG.115528"; transcript_id "MSTRG.115528.13"; exon_number "10";
chr21	StringTie	exon	42395324	42395468	1000	-	.	gene_id "MSTRG.115528"; transcript_id "MSTRG.115528.13"; exon_number "11";
chr21	StringTie	exon	42395914	42396082	1000	-	.	gene_id "MSTRG.115528"; transcript_id "MSTRG.115528.13"; exon_number "12";
chr21	StringTie	transcript	42371673	42396108	1000	-	.	gene_id "MSTRG.115528"; transcript_id "MSTRG.115528.130";
chr21	StringTie	exon	42371673	42372779	1000	-	.	gene_id "MSTRG.115528"; transcript_id "MSTRG.115528.130"; exon_number "1";
chr21	StringTie	exon	42375716	42375868	1000	-	.	gene_id "MSTRG.115528"; transcript_id "MSTRG.115528.130"; exon_number "2";
chr21	StringTie	exon	42376541	42376686	1000	-	.	gene_id "MSTRG.115528"; transcript_id "MSTRG.115528.130"; exon_number "3";
chr21	StringTie	exon	42380117	42380212	1000	-	.	gene_id "MSTRG.115528"; transcript_id "MSTRG.115528.130"; exon_number "4";
chr21	StringTie	exon	42382065	42382234	1000	-	.	gene_id "MSTRG.115528"; transcript_id "MSTRG.115528.130"; exon_number "5";
chr21	StringTie	exon	42383033	42383198	1000	-	.	gene_id "MSTRG.115528"; transcript_id "MSTRG.115528.130"; exon_number "6";
chr21	StringTie	exon	42383970	42384013	1000	-	.	gene_id "MSTRG.115528"; transcript_id "MSTRG.115528.130"; exon_number "7";
chr21	StringTie	exon	42385409	42385534	1000	-	.	gene_id "MSTRG.115528"; transcript_id "MSTRG.115528.130"; exon_number "8";
chr21	StringTie	exon	42388403	42388526	1000	-	.	gene_id "MSTRG.115528"; transcript_id "MSTRG.115528.130"; exon_number "9";
chr21	StringTie	exon	42388929	42389045	1000	-	.	gene_id "MSTRG.115528"; transcript_id "MSTRG.115528.130"; exon_number "10";
chr21	StringTie	exon	42389927	42390037	1000	-	.	gene_id "MSTRG.115528"; transcript_id "MSTRG.115528.130"; exon_number "11";
chr21	StringTie	exon	42395324	42395634	1000	-	.	gene_id "MSTRG.115528"; transcript_id "MSTRG.115528.130"; exon_number "12";
chr21	StringTie	exon	42395942	42396108	1000	-	.	gene_id "MSTRG.115528"; transcript_id "MSTRG.115528.130"; exon_number "13";
chr21	StringTie	transcript	42371674	42396147	1000	-	.	gene_id "MSTRG.115528"; transcript_id "MSTRG.115528.131";
chr21	StringTie	exon	42371674	42372779	1000	-	.	gene_id "MSTRG.115528"; transcript_id "MSTRG.115528.131"; exon_number "1";
chr21	StringTie	exon	42375716	42375868	1000	-	.	gene_id "MSTRG.115528"; transcript_id "MSTRG.115528.131"; exon_number "2";
chr21	StringTie	exon	42376541	42376686	1000	-	.	gene_id "MSTRG.115528"; transcript_id "MSTRG.115528.131"; exon_number "3";
chr21	StringTie	exon	42380117	42380215	1000	-	.	gene_id "MSTRG.115528"; transcript_id "MSTRG.115528.131"; exon_number "4";
chr21	StringTie	exon	42382065	42382234	1000	-	.	gene_id "MSTRG.115528"; transcript_id "MSTRG.115528.131"; exon_number "5";
chr21	StringTie	exon	42383033	42383198	1000	-	.	gene_id "MSTRG.115528"; transcript_id "MSTRG.115528.131"; exon_number "6";
chr21	StringTie	exon	42383970	42384013	1000	-	.	gene_id "MSTRG.115528"; transcript_id "MSTRG.115528.131"; exon_number "7";
chr21	StringTie	exon	42385409	42385534	1000	-	.	gene_id "MSTRG.115528"; transcript_id "MSTRG.115528.131"; exon_number "8";
chr21	StringTie	exon	42388403	42388526	1000	-	.	gene_id "MSTRG.115528"; transcript_id "MSTRG.115528.131"; exon_number "9";
chr21	StringTie	exon	42388929	42389045	1000	-	.	gene_id "MSTRG.115528"; transcript_id "MSTRG.115528.131"; exon_number "10";
chr21	StringTie	exon	42389927	42390037	1000	-	.	gene_id "MSTRG.115528"; transcript_id "MSTRG.115528.131"; exon_number "11";
chr21	StringTie	exon	42395324	42395658	1000	-	.	gene_id "MSTRG.115528"; transcript_id "MSTRG.115528.131"; exon_number "12";
chr21	StringTie	exon	42395942	42396147	1000	-	.	gene_id "MSTRG.115528"; transcript_id "MSTRG.115528.131"; exon_number "13";
chr21	StringTie	transcript	42371674	42396140	1000	-	.	gene_id "MSTRG.115528"; transcript_id "MSTRG.115528.132";
chr21	StringTie	exon	42371674	42372779	1000	-	.	gene_id "MSTRG.115528"; transcript_id "MSTRG.115528.132"; exon_number "1";
chr21	StringTie	exon	42375716	42375868	1000	-	.	gene_id "MSTRG.115528"; transcript_id "MSTRG.115528.132"; exon_number "2";
chr21	StringTie	exon	42376541	42376683	1000	-	.	gene_id "MSTRG.115528"; transcript_id "MSTRG.115528.132"; exon_number "3";
chr21	StringTie	exon	42380117	42380215	1000	-	.	gene_id "MSTRG.115528"; transcript_id "MSTRG.115528.132"; exon_number "4";
chr21	StringTie	exon	42382065	42382234	1000	-	.	gene_id "MSTRG.115528"; transcript_id "MSTRG.115528.132"; exon_number "5";
chr21	StringTie	exon	42383033	42383198	1000	-	.	gene_id "MSTRG.115528"; transcript_id "MSTRG.115528.132"; exon_number "6";
chr21	StringTie	exon	42383970	42384013	1000	-	.	gene_id "MSTRG.115528"; transcript_id "MSTRG.115528.132"; exon_number "7";
chr21	StringTie	exon	42385409	42385534	1000	-	.	gene_id "MSTRG.115528"; transcript_id "MSTRG.115528.132"; exon_number "8";
chr21	StringTie	exon	42385999	42388526	1000	-	.	gene_id "MSTRG.115528"; transcript_id "MSTRG.115528.132"; exon_number "9";
chr21	StringTie	exon	42388929	42389045	1000	-	.	gene_id "MSTRG.115528"; transcript_id "MSTRG.115528.132"; exon_number "10";
chr21	StringTie	exon	42389927	42390037	1000	-	.	gene_id "MSTRG.115528"; transcript_id "MSTRG.115528.132"; exon_number "11";
chr21	StringTie	exon	42395324	42395634	1000	-	.	gene_id "MSTRG.115528"; transcript_id "MSTRG.115528.132"; exon_number "12";
chr21	StringTie	exon	42395942	42396140	1000	-	.	gene_id "MSTRG.115528"; transcript_id "MSTRG.115528.132"; exon_number "13";
chr21	StringTie	transcript	42371676	42405838	1000	-	.	gene_id "MSTRG.115528"; transcript_id "MSTRG.115528.133";
chr21	StringTie	exon	42371676	42372779	1000	-	.	gene_id "MSTRG.115528"; transcript_id "MSTRG.115528.133"; exon_number "1";
chr21	StringTie	exon	42375716	42375868	1000	-	.	gene_id "MSTRG.115528"; transcript_id "MSTRG.115528.133"; exon_number "2";
chr21	StringTie	exon	42376541	42376683	1000	-	.	gene_id "MSTRG.115528"; transcript_id "MSTRG.115528.133"; exon_number "3";
chr21	StringTie	exon	42380117	42380212	1000	-	.	gene_id "MSTRG.115528"; transcript_id "MSTRG.115528.133"; exon_number "4";
chr21	StringTie	exon	42382065	42382234	1000	-	.	gene_id "MSTRG.115528"; transcript_id "MSTRG.115528.133"; exon_number "5";
chr21	StringTie	exon	42382695	42383198	1000	-	.	gene_id "MSTRG.115528"; transcript_id "MSTRG.115528.133"; exon_number "6";
chr21	StringTie	exon	42383970	42384013	1000	-	.	gene_id "MSTRG.115528"; transcript_id "MSTRG.115528.133"; exon_number "7";
chr21	StringTie	exon	42385409	42385534	1000	-	.	gene_id "MSTRG.115528"; transcript_id "MSTRG.115528.133"; exon_number "8";
chr21	StringTie	exon	42388403	42388526	1000	-	.	gene_id "MSTRG.115528"; transcript_id "MSTRG.115528.133"; exon_number "9";
chr21	StringTie	exon	42388929	42389045	1000	-	.	gene_id "MSTRG.115528"; transcript_id "MSTRG.115528.133"; exon_number "10";
chr21	StringTie	exon	42389927	42390037	1000	-	.	gene_id "MSTRG.115528"; transcript_id "MSTRG.115528.133"; exon_number "11";
chr21	StringTie	exon	42395324	42395468	1000	-	.	gene_id "MSTRG.115528"; transcript_id "MSTRG.115528.133"; exon_number "12";
chr21	StringTie	exon	42405727	42405838	1000	-	.	gene_id "MSTRG.115528"; transcript_id "MSTRG.115528.133"; exon_number "13";
chr21	StringTie	transcript	42371681	42396113	1000	-	.	gene_id "MSTRG.115528"; transcript_id "MSTRG.115528.134";
chr21	StringTie	exon	42371681	42372779	1000	-	.	gene_id "MSTRG.115528"; transcript_id "MSTRG.115528.134"; exon_number "1";
chr21	StringTie	exon	42375716	42375868	1000	-	.	gene_id "MSTRG.115528"; transcript_id "MSTRG.115528.134"; exon_number "2";
chr21	StringTie	exon	42376541	42376683	1000	-	.	gene_id "MSTRG.115528"; transcript_id "MSTRG.115528.134"; exon_number "3";
chr21	StringTie	exon	42380117	42380215	1000	-	.	gene_id "MSTRG.115528"; transcript_id "MSTRG.115528.134"; exon_number "4";
chr21	StringTie	exon	42382065	42382234	1000	-	.	gene_id "MSTRG.115528"; transcript_id "MSTRG.115528.134"; exon_number "5";
chr21	StringTie	exon	42383970	42384013	1000	-	.	gene_id "MSTRG.115528"; transcript_id "MSTRG.115528.134"; exon_number "6";
chr21	StringTie	exon	42385409	42385534	1000	-	.	gene_id "MSTRG.115528"; transcript_id "MSTRG.115528.134"; exon_number "7";
chr21	StringTie	exon	42388403	42388526	1000	-	.	gene_id "MSTRG.115528"; transcript_id "MSTRG.115528.134"; exon_number "8";
chr21	StringTie	exon	42388929	42389045	1000	-	.	gene_id "MSTRG.115528"; transcript_id "MSTRG.115528.134"; exon_number "9";
chr21	StringTie	exon	42389927	42390037	1000	-	.	gene_id "MSTRG.115528"; transcript_id "MSTRG.115528.134"; exon_number "10";
chr21	StringTie	exon	42395324	42395461	1000	-	.	gene_id "MSTRG.115528"; transcript_id "MSTRG.115528.134"; exon_number "11";
chr21	StringTie	exon	42395942	42396113	1000	-	.	gene_id "MSTRG.115528"; transcript_id "MSTRG.115528.134"; exon_number "12";
chr21	StringTie	transcript	42371694	42389671	1000	-	.	gene_id "MSTRG.115528"; transcript_id "MSTRG.115528.135";
chr21	StringTie	exon	42371694	42372779	1000	-	.	gene_id "MSTRG.115528"; transcript_id "MSTRG.115528.135"; exon_number "1";
chr21	StringTie	exon	42375716	42375868	1000	-	.	gene_id "MSTRG.115528"; transcript_id "MSTRG.115528.135"; exon_number "2";
chr21	StringTie	exon	42376541	42376683	1000	-	.	gene_id "MSTRG.115528"; transcript_id "MSTRG.115528.135"; exon_number "3";
chr21	StringTie	exon	42380117	42380212	1000	-	.	gene_id "MSTRG.115528"; transcript_id "MSTRG.115528.135"; exon_number "4";
chr21	StringTie	exon	42382065	42382234	1000	-	.	gene_id "MSTRG.115528"; transcript_id "MSTRG.115528.135"; exon_number "5";
chr21	StringTie	exon	42383970	42384013	1000	-	.	gene_id "MSTRG.115528"; transcript_id "MSTRG.115528.135"; exon_number "6";
chr21	StringTie	exon	42385409	42385534	1000	-	.	gene_id "MSTRG.115528"; transcript_id "MSTRG.115528.135"; exon_number "7";
chr21	StringTie	exon	42388403	42388526	1000	-	.	gene_id "MSTRG.115528"; transcript_id "MSTRG.115528.135"; exon_number "8";
chr21	StringTie	exon	42388929	42389045	1000	-	.	gene_id "MSTRG.115528"; transcript_id "MSTRG.115528.135"; exon_number "9";
chr21	StringTie	exon	42389154	42389671	1000	-	.	gene_id "MSTRG.115528"; transcript_id "MSTRG.115528.135"; exon_number "10";
chr21	StringTie	transcript	42371699	42405696	1000	-	.	gene_id "MSTRG.115528"; transcript_id "MSTRG.115528.136";
chr21	StringTie	exon	42371699	42372779	1000	-	.	gene_id "MSTRG.115528"; transcript_id "MSTRG.115528.136"; exon_number "1";
chr21	StringTie	exon	42375716	42375868	1000	-	.	gene_id "MSTRG.115528"; transcript_id "MSTRG.115528.136"; exon_number "2";
chr21	StringTie	exon	42376541	42376686	1000	-	.	gene_id "MSTRG.115528"; transcript_id "MSTRG.115528.136"; exon_number "3";
chr21	StringTie	exon	42380117	42380215	1000	-	.	gene_id "MSTRG.115528"; transcript_id "MSTRG.115528.136"; exon_number "4";
chr21	StringTie	exon	42382065	42382234	1000	-	.	gene_id "MSTRG.115528"; transcript_id "MSTRG.115528.136"; exon_number "5";
chr21	StringTie	exon	42383033	42383198	1000	-	.	gene_id "MSTRG.115528"; transcript_id "MSTRG.115528.136"; exon_number "6";
chr21	StringTie	exon	42383970	42384013	1000	-	.	gene_id "MSTRG.115528"; transcript_id "MSTRG.115528.136"; exon_number "7";
chr21	StringTie	exon	42385409	42385534	1000	-	.	gene_id "MSTRG.115528"; transcript_id "MSTRG.115528.136"; exon_number "8";
chr21	StringTie	exon	42388403	42388526	1000	-	.	gene_id "MSTRG.115528"; transcript_id "MSTRG.115528.136"; exon_number "9";
chr21	StringTie	exon	42388929	42389045	1000	-	.	gene_id "MSTRG.115528"; transcript_id "MSTRG.115528.136"; exon_number "10";
chr21	StringTie	exon	42389927	42390037	1000	-	.	gene_id "MSTRG.115528"; transcript_id "MSTRG.115528.136"; exon_number "11";
chr21	StringTie	exon	42395324	42395468	1000	-	.	gene_id "MSTRG.115528"; transcript_id "MSTRG.115528.136"; exon_number "12";
chr21	StringTie	exon	42405663	42405696	1000	-	.	gene_id "MSTRG.115528"; transcript_id "MSTRG.115528.136"; exon_number "13";
chr21	StringTie	transcript	42371703	42396111	1000	-	.	gene_id "MSTRG.115528"; transcript_id "MSTRG.115528.137";
chr21	StringTie	exon	42371703	42372779	1000	-	.	gene_id "MSTRG.115528"; transcript_id "MSTRG.115528.137"; exon_number "1";
chr21	StringTie	exon	42375716	42375868	1000	-	.	gene_id "MSTRG.115528"; transcript_id "MSTRG.115528.137"; exon_number "2";
chr21	StringTie	exon	42376541	42376683	1000	-	.	gene_id "MSTRG.115528"; transcript_id "MSTRG.115528.137"; exon_number "3";
chr21	StringTie	exon	42380117	42380212	1000	-	.	gene_id "MSTRG.115528"; transcript_id "MSTRG.115528.137"; exon_number "4";
chr21	StringTie	exon	42382065	42382234	1000	-	.	gene_id "MSTRG.115528"; transcript_id "MSTRG.115528.137"; exon_number "5";
chr21	StringTie	exon	42382695	42383198	1000	-	.	gene_id "MSTRG.115528"; transcript_id "MSTRG.115528.137"; exon_number "6";
chr21	StringTie	exon	42383970	42384013	1000	-	.	gene_id "MSTRG.115528"; transcript_id "MSTRG.115528.137"; exon_number "7";
chr21	StringTie	exon	42385409	42385448	1000	-	.	gene_id "MSTRG.115528"; transcript_id "MSTRG.115528.137"; exon_number "8";
chr21	StringTie	exon	42395324	42395658	1000	-	.	gene_id "MSTRG.115528"; transcript_id "MSTRG.115528.137"; exon_number "9";
chr21	StringTie	exon	42395942	42396111	1000	-	.	gene_id "MSTRG.115528"; transcript_id "MSTRG.115528.137"; exon_number "10";
chr21	StringTie	transcript	42371703	42396910	1000	-	.	gene_id "MSTRG.115528"; transcript_id "MSTRG.115528.138";
chr21	StringTie	exon	42371703	42372779	1000	-	.	gene_id "MSTRG.115528"; transcript_id "MSTRG.115528.138"; exon_number "1";
chr21	StringTie	exon	42375716	42375868	1000	-	.	gene_id "MSTRG.115528"; transcript_id "MSTRG.115528.138"; exon_number "2";
chr21	StringTie	exon	42376541	42376683	1000	-	.	gene_id "MSTRG.115528"; transcript_id "MSTRG.115528.138"; exon_number "3";
chr21	StringTie	exon	42380117	42380212	1000	-	.	gene_id "MSTRG.115528"; transcript_id "MSTRG.115528.138"; exon_number "4";
chr21	StringTie	exon	42382065	42382234	1000	-	.	gene_id "MSTRG.115528"; transcript_id "MSTRG.115528.138"; exon_number "5";
chr21	StringTie	exon	42383970	42384013	1000	-	.	gene_id "MSTRG.115528"; transcript_id "MSTRG.115528.138"; exon_number "6";
chr21	StringTie	exon	42385409	42385534	1000	-	.	gene_id "MSTRG.115528"; transcript_id "MSTRG.115528.138"; exon_number "7";
chr21	StringTie	exon	42388403	42388526	1000	-	.	gene_id "MSTRG.115528"; transcript_id "MSTRG.115528.138"; exon_number "8";
chr21	StringTie	exon	42388929	42389045	1000	-	.	gene_id "MSTRG.115528"; transcript_id "MSTRG.115528.138"; exon_number "9";
chr21	StringTie	exon	42389927	42390037	1000	-	.	gene_id "MSTRG.115528"; transcript_id "MSTRG.115528.138"; exon_number "10";
chr21	StringTie	exon	42395324	42395468	1000	-	.	gene_id "MSTRG.115528"; transcript_id "MSTRG.115528.138"; exon_number "11";
chr21	StringTie	exon	42395914	42396910	1000	-	.	gene_id "MSTRG.115528"; transcript_id "MSTRG.115528.138"; exon_number "12";
chr21	StringTie	transcript	42371719	42389649	1000	-	.	gene_id "MSTRG.115528"; transcript_id "MSTRG.115528.139";
chr21	StringTie	exon	42371719	42372779	1000	-	.	gene_id "MSTRG.115528"; transcript_id "MSTRG.115528.139"; exon_number "1";
chr21	StringTie	exon	42375716	42375868	1000	-	.	gene_id "MSTRG.115528"; transcript_id "MSTRG.115528.139"; exon_number "2";
chr21	StringTie	exon	42376541	42376686	1000	-	.	gene_id "MSTRG.115528"; transcript_id "MSTRG.115528.139"; exon_number "3";
chr21	StringTie	exon	42380117	42380212	1000	-	.	gene_id "MSTRG.115528"; transcript_id "MSTRG.115528.139"; exon_number "4";
chr21	StringTie	exon	42382065	42382234	1000	-	.	gene_id "MSTRG.115528"; transcript_id "MSTRG.115528.139"; exon_number "5";
chr21	StringTie	exon	42383033	42383198	1000	-	.	gene_id "MSTRG.115528"; transcript_id "MSTRG.115528.139"; exon_number "6";
chr21	StringTie	exon	42383970	42384013	1000	-	.	gene_id "MSTRG.115528"; transcript_id "MSTRG.115528.139"; exon_number "7";
chr21	StringTie	exon	42385409	42385534	1000	-	.	gene_id "MSTRG.115528"; transcript_id "MSTRG.115528.139"; exon_number "8";
chr21	StringTie	exon	42388403	42388526	1000	-	.	gene_id "MSTRG.115528"; transcript_id "MSTRG.115528.139"; exon_number "9";
chr21	StringTie	exon	42388929	42389045	1000	-	.	gene_id "MSTRG.115528"; transcript_id "MSTRG.115528.139"; exon_number "10";
chr21	StringTie	exon	42389472	42389649	1000	-	.	gene_id "MSTRG.115528"; transcript_id "MSTRG.115528.139"; exon_number "11";
chr21	StringTie	transcript	42369078	42396755	1000	-	.	gene_id "MSTRG.115528"; transcript_id "MSTRG.115528.14";
chr21	StringTie	exon	42369078	42369450	1000	-	.	gene_id "MSTRG.115528"; transcript_id "MSTRG.115528.14"; exon_number "1";
chr21	StringTie	exon	42371720	42372779	1000	-	.	gene_id "MSTRG.115528"; transcript_id "MSTRG.115528.14"; exon_number "2";
chr21	StringTie	exon	42375716	42375868	1000	-	.	gene_id "MSTRG.115528"; transcript_id "MSTRG.115528.14"; exon_number "3";
chr21	StringTie	exon	42376541	42376683	1000	-	.	gene_id "MSTRG.115528"; transcript_id "MSTRG.115528.14"; exon_number "4";
chr21	StringTie	exon	42380117	42380212	1000	-	.	gene_id "MSTRG.115528"; transcript_id "MSTRG.115528.14"; exon_number "5";
chr21	StringTie	exon	42382065	42382234	1000	-	.	gene_id "MSTRG.115528"; transcript_id "MSTRG.115528.14"; exon_number "6";
chr21	StringTie	exon	42383033	42383198	1000	-	.	gene_id "MSTRG.115528"; transcript_id "MSTRG.115528.14"; exon_number "7";
chr21	StringTie	exon	42383970	42384013	1000	-	.	gene_id "MSTRG.115528"; transcript_id "MSTRG.115528.14"; exon_number "8";
chr21	StringTie	exon	42385409	42385534	1000	-	.	gene_id "MSTRG.115528"; transcript_id "MSTRG.115528.14"; exon_number "9";
chr21	StringTie	exon	42388403	42388526	1000	-	.	gene_id "MSTRG.115528"; transcript_id "MSTRG.115528.14"; exon_number "10";
chr21	StringTie	exon	42388929	42389045	1000	-	.	gene_id "MSTRG.115528"; transcript_id "MSTRG.115528.14"; exon_number "11";
chr21	StringTie	exon	42389927	42390037	1000	-	.	gene_id "MSTRG.115528"; transcript_id "MSTRG.115528.14"; exon_number "12";
chr21	StringTie	exon	42395324	42395468	1000	-	.	gene_id "MSTRG.115528"; transcript_id "MSTRG.115528.14"; exon_number "13";
chr21	StringTie	exon	42395942	42396755	1000	-	.	gene_id "MSTRG.115528"; transcript_id "MSTRG.115528.14"; exon_number "14";
chr21	StringTie	transcript	42371729	42406158	1000	-	.	gene_id "MSTRG.115528"; transcript_id "MSTRG.115528.140";
chr21	StringTie	exon	42371729	42372779	1000	-	.	gene_id "MSTRG.115528"; transcript_id "MSTRG.115528.140"; exon_number "1";
chr21	StringTie	exon	42375716	42375868	1000	-	.	gene_id "MSTRG.115528"; transcript_id "MSTRG.115528.140"; exon_number "2";
chr21	StringTie	exon	42376541	42376683	1000	-	.	gene_id "MSTRG.115528"; transcript_id "MSTRG.115528.140"; exon_number "3";
chr21	StringTie	exon	42380117	42380212	1000	-	.	gene_id "MSTRG.115528"; transcript_id "MSTRG.115528.140"; exon_number "4";
chr21	StringTie	exon	42382065	42382234	1000	-	.	gene_id "MSTRG.115528"; transcript_id "MSTRG.115528.140"; exon_number "5";
chr21	StringTie	exon	42383033	42383198	1000	-	.	gene_id "MSTRG.115528"; transcript_id "MSTRG.115528.140"; exon_number "6";
chr21	StringTie	exon	42383970	42384013	1000	-	.	gene_id "MSTRG.115528"; transcript_id "MSTRG.115528.140"; exon_number "7";
chr21	StringTie	exon	42385409	42385534	1000	-	.	gene_id "MSTRG.115528"; transcript_id "MSTRG.115528.140"; exon_number "8";
chr21	StringTie	exon	42388403	42388526	1000	-	.	gene_id "MSTRG.115528"; transcript_id "MSTRG.115528.140"; exon_number "9";
chr21	StringTie	exon	42388929	42389045	1000	-	.	gene_id "MSTRG.115528"; transcript_id "MSTRG.115528.140"; exon_number "10";
chr21	StringTie	exon	42389927	42390037	1000	-	.	gene_id "MSTRG.115528"; transcript_id "MSTRG.115528.140"; exon_number "11";
chr21	StringTie	exon	42395324	42395658	1000	-	.	gene_id "MSTRG.115528"; transcript_id "MSTRG.115528.140"; exon_number "12";
chr21	StringTie	exon	42405727	42406158	1000	-	.	gene_id "MSTRG.115528"; transcript_id "MSTRG.115528.140"; exon_number "13";
chr21	StringTie	transcript	42371750	42396417	1000	-	.	gene_id "MSTRG.115528"; transcript_id "MSTRG.115528.141";
chr21	StringTie	exon	42371750	42372779	1000	-	.	gene_id "MSTRG.115528"; transcript_id "MSTRG.115528.141"; exon_number "1";
chr21	StringTie	exon	42375716	42375868	1000	-	.	gene_id "MSTRG.115528"; transcript_id "MSTRG.115528.141"; exon_number "2";
chr21	StringTie	exon	42376541	42376683	1000	-	.	gene_id "MSTRG.115528"; transcript_id "MSTRG.115528.141"; exon_number "3";
chr21	StringTie	exon	42380117	42380212	1000	-	.	gene_id "MSTRG.115528"; transcript_id "MSTRG.115528.141"; exon_number "4";
chr21	StringTie	exon	42382065	42382234	1000	-	.	gene_id "MSTRG.115528"; transcript_id "MSTRG.115528.141"; exon_number "5";
chr21	StringTie	exon	42383033	42383133	1000	-	.	gene_id "MSTRG.115528"; transcript_id "MSTRG.115528.141"; exon_number "6";
chr21	StringTie	exon	42383970	42384013	1000	-	.	gene_id "MSTRG.115528"; transcript_id "MSTRG.115528.141"; exon_number "7";
chr21	StringTie	exon	42385409	42385534	1000	-	.	gene_id "MSTRG.115528"; transcript_id "MSTRG.115528.141"; exon_number "8";
chr21	StringTie	exon	42388403	42388526	1000	-	.	gene_id "MSTRG.115528"; transcript_id "MSTRG.115528.141"; exon_number "9";
chr21	StringTie	exon	42388929	42389045	1000	-	.	gene_id "MSTRG.115528"; transcript_id "MSTRG.115528.141"; exon_number "10";
chr21	StringTie	exon	42389927	42390037	1000	-	.	gene_id "MSTRG.115528"; transcript_id "MSTRG.115528.141"; exon_number "11";
chr21	StringTie	exon	42395324	42395468	1000	-	.	gene_id "MSTRG.115528"; transcript_id "MSTRG.115528.141"; exon_number "12";
chr21	StringTie	exon	42395942	42396417	1000	-	.	gene_id "MSTRG.115528"; transcript_id "MSTRG.115528.141"; exon_number "13";
chr21	StringTie	transcript	42371750	42389610	1000	-	.	gene_id "MSTRG.115528"; transcript_id "MSTRG.115528.142";
chr21	StringTie	exon	42371750	42372779	1000	-	.	gene_id "MSTRG.115528"; transcript_id "MSTRG.115528.142"; exon_number "1";
chr21	StringTie	exon	42375716	42375868	1000	-	.	gene_id "MSTRG.115528"; transcript_id "MSTRG.115528.142"; exon_number "2";
chr21	StringTie	exon	42376541	42376683	1000	-	.	gene_id "MSTRG.115528"; transcript_id "MSTRG.115528.142"; exon_number "3";
chr21	StringTie	exon	42380117	42380212	1000	-	.	gene_id "MSTRG.115528"; transcript_id "MSTRG.115528.142"; exon_number "4";
chr21	StringTie	exon	42382065	42382234	1000	-	.	gene_id "MSTRG.115528"; transcript_id "MSTRG.115528.142"; exon_number "5";
chr21	StringTie	exon	42383970	42384013	1000	-	.	gene_id "MSTRG.115528"; transcript_id "MSTRG.115528.142"; exon_number "6";
chr21	StringTie	exon	42385409	42385534	1000	-	.	gene_id "MSTRG.115528"; transcript_id "MSTRG.115528.142"; exon_number "7";
chr21	StringTie	exon	42388403	42388526	1000	-	.	gene_id "MSTRG.115528"; transcript_id "MSTRG.115528.142"; exon_number "8";
chr21	StringTie	exon	42388929	42389045	1000	-	.	gene_id "MSTRG.115528"; transcript_id "MSTRG.115528.142"; exon_number "9";
chr21	StringTie	exon	42389410	42389610	1000	-	.	gene_id "MSTRG.115528"; transcript_id "MSTRG.115528.142"; exon_number "10";
chr21	StringTie	transcript	42371750	42389238	1000	-	.	gene_id "MSTRG.115528"; transcript_id "MSTRG.115528.143";
chr21	StringTie	exon	42371750	42372618	1000	-	.	gene_id "MSTRG.115528"; transcript_id "MSTRG.115528.143"; exon_number "1";
chr21	StringTie	exon	42372643	42372779	1000	-	.	gene_id "MSTRG.115528"; transcript_id "MSTRG.115528.143"; exon_number "2";
chr21	StringTie	exon	42375716	42375868	1000	-	.	gene_id "MSTRG.115528"; transcript_id "MSTRG.115528.143"; exon_number "3";
chr21	StringTie	exon	42376541	42376683	1000	-	.	gene_id "MSTRG.115528"; transcript_id "MSTRG.115528.143"; exon_number "4";
chr21	StringTie	exon	42380117	42380215	1000	-	.	gene_id "MSTRG.115528"; transcript_id "MSTRG.115528.143"; exon_number "5";
chr21	StringTie	exon	42382065	42382234	1000	-	.	gene_id "MSTRG.115528"; transcript_id "MSTRG.115528.143"; exon_number "6";
chr21	StringTie	exon	42383970	42384013	1000	-	.	gene_id "MSTRG.115528"; transcript_id "MSTRG.115528.143"; exon_number "7";
chr21	StringTie	exon	42385409	42385534	1000	-	.	gene_id "MSTRG.115528"; transcript_id "MSTRG.115528.143"; exon_number "8";
chr21	StringTie	exon	42388403	42388526	1000	-	.	gene_id "MSTRG.115528"; transcript_id "MSTRG.115528.143"; exon_number "9";
chr21	StringTie	exon	42388929	42389238	1000	-	.	gene_id "MSTRG.115528"; transcript_id "MSTRG.115528.143"; exon_number "10";
chr21	StringTie	transcript	42371750	42396631	1000	-	.	gene_id "MSTRG.115528"; transcript_id "MSTRG.115528.144";
chr21	StringTie	exon	42371750	42372684	1000	-	.	gene_id "MSTRG.115528"; transcript_id "MSTRG.115528.144"; exon_number "1";
chr21	StringTie	exon	42375818	42375868	1000	-	.	gene_id "MSTRG.115528"; transcript_id "MSTRG.115528.144"; exon_number "2";
chr21	StringTie	exon	42376541	42376683	1000	-	.	gene_id "MSTRG.115528"; transcript_id "MSTRG.115528.144"; exon_number "3";
chr21	StringTie	exon	42380117	42380212	1000	-	.	gene_id "MSTRG.115528"; transcript_id "MSTRG.115528.144"; exon_number "4";
chr21	StringTie	exon	42382065	42382234	1000	-	.	gene_id "MSTRG.115528"; transcript_id "MSTRG.115528.144"; exon_number "5";
chr21	StringTie	exon	42382695	42382825	1000	-	.	gene_id "MSTRG.115528"; transcript_id "MSTRG.115528.144"; exon_number "6";
chr21	StringTie	exon	42383033	42383198	1000	-	.	gene_id "MSTRG.115528"; transcript_id "MSTRG.115528.144"; exon_number "7";
chr21	StringTie	exon	42383970	42384013	1000	-	.	gene_id "MSTRG.115528"; transcript_id "MSTRG.115528.144"; exon_number "8";
chr21	StringTie	exon	42385441	42385534	1000	-	.	gene_id "MSTRG.115528"; transcript_id "MSTRG.115528.144"; exon_number "9";
chr21	StringTie	exon	42388403	42388526	1000	-	.	gene_id "MSTRG.115528"; transcript_id "MSTRG.115528.144"; exon_number "10";
chr21	StringTie	exon	42388929	42389045	1000	-	.	gene_id "MSTRG.115528"; transcript_id "MSTRG.115528.144"; exon_number "11";
chr21	StringTie	exon	42389927	42390037	1000	-	.	gene_id "MSTRG.115528"; transcript_id "MSTRG.115528.144"; exon_number "12";
chr21	StringTie	exon	42395324	42395658	1000	-	.	gene_id "MSTRG.115528"; transcript_id "MSTRG.115528.144"; exon_number "13";
chr21	StringTie	exon	42395942	42396631	1000	-	.	gene_id "MSTRG.115528"; transcript_id "MSTRG.115528.144"; exon_number "14";
chr21	StringTie	transcript	42371751	42397105	1000	-	.	gene_id "MSTRG.115528"; transcript_id "MSTRG.115528.145";
chr21	StringTie	exon	42371751	42372779	1000	-	.	gene_id "MSTRG.115528"; transcript_id "MSTRG.115528.145"; exon_number "1";
chr21	StringTie	exon	42375716	42375868	1000	-	.	gene_id "MSTRG.115528"; transcript_id "MSTRG.115528.145"; exon_number "2";
chr21	StringTie	exon	42376541	42376683	1000	-	.	gene_id "MSTRG.115528"; transcript_id "MSTRG.115528.145"; exon_number "3";
chr21	StringTie	exon	42380117	42380212	1000	-	.	gene_id "MSTRG.115528"; transcript_id "MSTRG.115528.145"; exon_number "4";
chr21	StringTie	exon	42382065	42382234	1000	-	.	gene_id "MSTRG.115528"; transcript_id "MSTRG.115528.145"; exon_number "5";
chr21	StringTie	exon	42382695	42382825	1000	-	.	gene_id "MSTRG.115528"; transcript_id "MSTRG.115528.145"; exon_number "6";
chr21	StringTie	exon	42383033	42383198	1000	-	.	gene_id "MSTRG.115528"; transcript_id "MSTRG.115528.145"; exon_number "7";
chr21	StringTie	exon	42383970	42384013	1000	-	.	gene_id "MSTRG.115528"; transcript_id "MSTRG.115528.145"; exon_number "8";
chr21	StringTie	exon	42385441	42385534	1000	-	.	gene_id "MSTRG.115528"; transcript_id "MSTRG.115528.145"; exon_number "9";
chr21	StringTie	exon	42388403	42388526	1000	-	.	gene_id "MSTRG.115528"; transcript_id "MSTRG.115528.145"; exon_number "10";
chr21	StringTie	exon	42388929	42389045	1000	-	.	gene_id "MSTRG.115528"; transcript_id "MSTRG.115528.145"; exon_number "11";
chr21	StringTie	exon	42389927	42390037	1000	-	.	gene_id "MSTRG.115528"; transcript_id "MSTRG.115528.145"; exon_number "12";
chr21	StringTie	exon	42395324	42395468	1000	-	.	gene_id "MSTRG.115528"; transcript_id "MSTRG.115528.145"; exon_number "13";
chr21	StringTie	exon	42396815	42397105	1000	-	.	gene_id "MSTRG.115528"; transcript_id "MSTRG.115528.145"; exon_number "14";
chr21	StringTie	transcript	42371751	42390728	1000	-	.	gene_id "MSTRG.115528"; transcript_id "MSTRG.115528.146";
chr21	StringTie	exon	42371751	42372779	1000	-	.	gene_id "MSTRG.115528"; transcript_id "MSTRG.115528.146"; exon_number "1";
chr21	StringTie	exon	42375716	42375868	1000	-	.	gene_id "MSTRG.115528"; transcript_id "MSTRG.115528.146"; exon_number "2";
chr21	StringTie	exon	42376541	42376683	1000	-	.	gene_id "MSTRG.115528"; transcript_id "MSTRG.115528.146"; exon_number "3";
chr21	StringTie	exon	42380117	42380212	1000	-	.	gene_id "MSTRG.115528"; transcript_id "MSTRG.115528.146"; exon_number "4";
chr21	StringTie	exon	42382065	42382234	1000	-	.	gene_id "MSTRG.115528"; transcript_id "MSTRG.115528.146"; exon_number "5";
chr21	StringTie	exon	42383033	42383198	1000	-	.	gene_id "MSTRG.115528"; transcript_id "MSTRG.115528.146"; exon_number "6";
chr21	StringTie	exon	42383970	42384013	1000	-	.	gene_id "MSTRG.115528"; transcript_id "MSTRG.115528.146"; exon_number "7";
chr21	StringTie	exon	42385441	42385534	1000	-	.	gene_id "MSTRG.115528"; transcript_id "MSTRG.115528.146"; exon_number "8";
chr21	StringTie	exon	42388403	42388526	1000	-	.	gene_id "MSTRG.115528"; transcript_id "MSTRG.115528.146"; exon_number "9";
chr21	StringTie	exon	42388929	42389045	1000	-	.	gene_id "MSTRG.115528"; transcript_id "MSTRG.115528.146"; exon_number "10";
chr21	StringTie	exon	42389927	42390037	1000	-	.	gene_id "MSTRG.115528"; transcript_id "MSTRG.115528.146"; exon_number "11";
chr21	StringTie	exon	42390323	42390728	1000	-	.	gene_id "MSTRG.115528"; transcript_id "MSTRG.115528.146"; exon_number "12";
chr21	StringTie	transcript	42371756	42396893	1000	-	.	gene_id "MSTRG.115528"; transcript_id "MSTRG.115528.147";
chr21	StringTie	exon	42371756	42372779	1000	-	.	gene_id "MSTRG.115528"; transcript_id "MSTRG.115528.147"; exon_number "1";
chr21	StringTie	exon	42375716	42375868	1000	-	.	gene_id "MSTRG.115528"; transcript_id "MSTRG.115528.147"; exon_number "2";
chr21	StringTie	exon	42376541	42376683	1000	-	.	gene_id "MSTRG.115528"; transcript_id "MSTRG.115528.147"; exon_number "3";
chr21	StringTie	exon	42380117	42380212	1000	-	.	gene_id "MSTRG.115528"; transcript_id "MSTRG.115528.147"; exon_number "4";
chr21	StringTie	exon	42382065	42382234	1000	-	.	gene_id "MSTRG.115528"; transcript_id "MSTRG.115528.147"; exon_number "5";
chr21	StringTie	exon	42383033	42383198	1000	-	.	gene_id "MSTRG.115528"; transcript_id "MSTRG.115528.147"; exon_number "6";
chr21	StringTie	exon	42383970	42384013	1000	-	.	gene_id "MSTRG.115528"; transcript_id "MSTRG.115528.147"; exon_number "7";
chr21	StringTie	exon	42385409	42385534	1000	-	.	gene_id "MSTRG.115528"; transcript_id "MSTRG.115528.147"; exon_number "8";
chr21	StringTie	exon	42388403	42388526	1000	-	.	gene_id "MSTRG.115528"; transcript_id "MSTRG.115528.147"; exon_number "9";
chr21	StringTie	exon	42388929	42389045	1000	-	.	gene_id "MSTRG.115528"; transcript_id "MSTRG.115528.147"; exon_number "10";
chr21	StringTie	exon	42389927	42390037	1000	-	.	gene_id "MSTRG.115528"; transcript_id "MSTRG.115528.147"; exon_number "11";
chr21	StringTie	exon	42395310	42395468	1000	-	.	gene_id "MSTRG.115528"; transcript_id "MSTRG.115528.147"; exon_number "12";
chr21	StringTie	exon	42395942	42396893	1000	-	.	gene_id "MSTRG.115528"; transcript_id "MSTRG.115528.147"; exon_number "13";
chr21	StringTie	transcript	42371756	42405838	1000	-	.	gene_id "MSTRG.115528"; transcript_id "MSTRG.115528.148";
chr21	StringTie	exon	42371756	42372779	1000	-	.	gene_id "MSTRG.115528"; transcript_id "MSTRG.115528.148"; exon_number "1";
chr21	StringTie	exon	42375716	42375868	1000	-	.	gene_id "MSTRG.115528"; transcript_id "MSTRG.115528.148"; exon_number "2";
chr21	StringTie	exon	42376541	42376686	1000	-	.	gene_id "MSTRG.115528"; transcript_id "MSTRG.115528.148"; exon_number "3";
chr21	StringTie	exon	42380117	42380212	1000	-	.	gene_id "MSTRG.115528"; transcript_id "MSTRG.115528.148"; exon_number "4";
chr21	StringTie	exon	42382065	42382234	1000	-	.	gene_id "MSTRG.115528"; transcript_id "MSTRG.115528.148"; exon_number "5";
chr21	StringTie	exon	42382695	42383198	1000	-	.	gene_id "MSTRG.115528"; transcript_id "MSTRG.115528.148"; exon_number "6";
chr21	StringTie	exon	42383970	42384013	1000	-	.	gene_id "MSTRG.115528"; transcript_id "MSTRG.115528.148"; exon_number "7";
chr21	StringTie	exon	42385409	42385534	1000	-	.	gene_id "MSTRG.115528"; transcript_id "MSTRG.115528.148"; exon_number "8";
chr21	StringTie	exon	42388403	42388526	1000	-	.	gene_id "MSTRG.115528"; transcript_id "MSTRG.115528.148"; exon_number "9";
chr21	StringTie	exon	42388929	42389045	1000	-	.	gene_id "MSTRG.115528"; transcript_id "MSTRG.115528.148"; exon_number "10";
chr21	StringTie	exon	42389927	42390037	1000	-	.	gene_id "MSTRG.115528"; transcript_id "MSTRG.115528.148"; exon_number "11";
chr21	StringTie	exon	42395324	42395468	1000	-	.	gene_id "MSTRG.115528"; transcript_id "MSTRG.115528.148"; exon_number "12";
chr21	StringTie	exon	42405663	42405838	1000	-	.	gene_id "MSTRG.115528"; transcript_id "MSTRG.115528.148"; exon_number "13";
chr21	StringTie	transcript	42371768	42396072	1000	-	.	gene_id "MSTRG.115528"; transcript_id "MSTRG.115528.149";
chr21	StringTie	exon	42371768	42372779	1000	-	.	gene_id "MSTRG.115528"; transcript_id "MSTRG.115528.149"; exon_number "1";
chr21	StringTie	exon	42375716	42375868	1000	-	.	gene_id "MSTRG.115528"; transcript_id "MSTRG.115528.149"; exon_number "2";
chr21	StringTie	exon	42376541	42376686	1000	-	.	gene_id "MSTRG.115528"; transcript_id "MSTRG.115528.149"; exon_number "3";
chr21	StringTie	exon	42380117	42380215	1000	-	.	gene_id "MSTRG.115528"; transcript_id "MSTRG.115528.149"; exon_number "4";
chr21	StringTie	exon	42382065	42382825	1000	-	.	gene_id "MSTRG.115528"; transcript_id "MSTRG.115528.149"; exon_number "5";
chr21	StringTie	exon	42383033	42383198	1000	-	.	gene_id "MSTRG.115528"; transcript_id "MSTRG.115528.149"; exon_number "6";
chr21	StringTie	exon	42383970	42384013	1000	-	.	gene_id "MSTRG.115528"; transcript_id "MSTRG.115528.149"; exon_number "7";
chr21	StringTie	exon	42385409	42385534	1000	-	.	gene_id "MSTRG.115528"; transcript_id "MSTRG.115528.149"; exon_number "8";
chr21	StringTie	exon	42385700	42385874	1000	-	.	gene_id "MSTRG.115528"; transcript_id "MSTRG.115528.149"; exon_number "9";
chr21	StringTie	exon	42388403	42388526	1000	-	.	gene_id "MSTRG.115528"; transcript_id "MSTRG.115528.149"; exon_number "10";
chr21	StringTie	exon	42388929	42389045	1000	-	.	gene_id "MSTRG.115528"; transcript_id "MSTRG.115528.149"; exon_number "11";
chr21	StringTie	exon	42389927	42390037	1000	-	.	gene_id "MSTRG.115528"; transcript_id "MSTRG.115528.149"; exon_number "12";
chr21	StringTie	exon	42395324	42395465	1000	-	.	gene_id "MSTRG.115528"; transcript_id "MSTRG.115528.149"; exon_number "13";
chr21	StringTie	exon	42395942	42396072	1000	-	.	gene_id "MSTRG.115528"; transcript_id "MSTRG.115528.149"; exon_number "14";
chr21	StringTie	transcript	42369112	42396064	1000	-	.	gene_id "MSTRG.115528"; transcript_id "MSTRG.115528.15";
chr21	StringTie	exon	42369112	42369450	1000	-	.	gene_id "MSTRG.115528"; transcript_id "MSTRG.115528.15"; exon_number "1";
chr21	StringTie	exon	42375716	42375868	1000	-	.	gene_id "MSTRG.115528"; transcript_id "MSTRG.115528.15"; exon_number "2";
chr21	StringTie	exon	42376541	42376683	1000	-	.	gene_id "MSTRG.115528"; transcript_id "MSTRG.115528.15"; exon_number "3";
chr21	StringTie	exon	42380117	42380212	1000	-	.	gene_id "MSTRG.115528"; transcript_id "MSTRG.115528.15"; exon_number "4";
chr21	StringTie	exon	42382065	42382234	1000	-	.	gene_id "MSTRG.115528"; transcript_id "MSTRG.115528.15"; exon_number "5";
chr21	StringTie	exon	42383033	42383198	1000	-	.	gene_id "MSTRG.115528"; transcript_id "MSTRG.115528.15"; exon_number "6";
chr21	StringTie	exon	42383970	42384013	1000	-	.	gene_id "MSTRG.115528"; transcript_id "MSTRG.115528.15"; exon_number "7";
chr21	StringTie	exon	42385409	42385534	1000	-	.	gene_id "MSTRG.115528"; transcript_id "MSTRG.115528.15"; exon_number "8";
chr21	StringTie	exon	42388403	42388526	1000	-	.	gene_id "MSTRG.115528"; transcript_id "MSTRG.115528.15"; exon_number "9";
chr21	StringTie	exon	42388929	42389045	1000	-	.	gene_id "MSTRG.115528"; transcript_id "MSTRG.115528.15"; exon_number "10";
chr21	StringTie	exon	42389927	42390037	1000	-	.	gene_id "MSTRG.115528"; transcript_id "MSTRG.115528.15"; exon_number "11";
chr21	StringTie	exon	42395324	42395465	1000	-	.	gene_id "MSTRG.115528"; transcript_id "MSTRG.115528.15"; exon_number "12";
chr21	StringTie	exon	42395942	42396064	1000	-	.	gene_id "MSTRG.115528"; transcript_id "MSTRG.115528.15"; exon_number "13";
chr21	StringTie	transcript	42371774	42389329	1000	-	.	gene_id "MSTRG.115528"; transcript_id "MSTRG.115528.150";
chr21	StringTie	exon	42371774	42372779	1000	-	.	gene_id "MSTRG.115528"; transcript_id "MSTRG.115528.150"; exon_number "1";
chr21	StringTie	exon	42375716	42375868	1000	-	.	gene_id "MSTRG.115528"; transcript_id "MSTRG.115528.150"; exon_number "2";
chr21	StringTie	exon	42376541	42376683	1000	-	.	gene_id "MSTRG.115528"; transcript_id "MSTRG.115528.150"; exon_number "3";
chr21	StringTie	exon	42380117	42380212	1000	-	.	gene_id "MSTRG.115528"; transcript_id "MSTRG.115528.150"; exon_number "4";
chr21	StringTie	exon	42382065	42382234	1000	-	.	gene_id "MSTRG.115528"; transcript_id "MSTRG.115528.150"; exon_number "5";
chr21	StringTie	exon	42382695	42382825	1000	-	.	gene_id "MSTRG.115528"; transcript_id "MSTRG.115528.150"; exon_number "6";
chr21	StringTie	exon	42383033	42383198	1000	-	.	gene_id "MSTRG.115528"; transcript_id "MSTRG.115528.150"; exon_number "7";
chr21	StringTie	exon	42383970	42384013	1000	-	.	gene_id "MSTRG.115528"; transcript_id "MSTRG.115528.150"; exon_number "8";
chr21	StringTie	exon	42385409	42385534	1000	-	.	gene_id "MSTRG.115528"; transcript_id "MSTRG.115528.150"; exon_number "9";
chr21	StringTie	exon	42388403	42388526	1000	-	.	gene_id "MSTRG.115528"; transcript_id "MSTRG.115528.150"; exon_number "10";
chr21	StringTie	exon	42388929	42389045	1000	-	.	gene_id "MSTRG.115528"; transcript_id "MSTRG.115528.150"; exon_number "11";
chr21	StringTie	exon	42389154	42389329	1000	-	.	gene_id "MSTRG.115528"; transcript_id "MSTRG.115528.150"; exon_number "12";
chr21	StringTie	transcript	42371776	42396911	1000	-	.	gene_id "MSTRG.115528"; transcript_id "MSTRG.115528.151";
chr21	StringTie	exon	42371776	42372779	1000	-	.	gene_id "MSTRG.115528"; transcript_id "MSTRG.115528.151"; exon_number "1";
chr21	StringTie	exon	42375716	42375868	1000	-	.	gene_id "MSTRG.115528"; transcript_id "MSTRG.115528.151"; exon_number "2";
chr21	StringTie	exon	42376541	42376683	1000	-	.	gene_id "MSTRG.115528"; transcript_id "MSTRG.115528.151"; exon_number "3";
chr21	StringTie	exon	42380117	42380212	1000	-	.	gene_id "MSTRG.115528"; transcript_id "MSTRG.115528.151"; exon_number "4";
chr21	StringTie	exon	42382065	42382234	1000	-	.	gene_id "MSTRG.115528"; transcript_id "MSTRG.115528.151"; exon_number "5";
chr21	StringTie	exon	42382695	42382825	1000	-	.	gene_id "MSTRG.115528"; transcript_id "MSTRG.115528.151"; exon_number "6";
chr21	StringTie	exon	42383033	42383198	1000	-	.	gene_id "MSTRG.115528"; transcript_id "MSTRG.115528.151"; exon_number "7";
chr21	StringTie	exon	42383970	42384013	1000	-	.	gene_id "MSTRG.115528"; transcript_id "MSTRG.115528.151"; exon_number "8";
chr21	StringTie	exon	42385409	42385534	1000	-	.	gene_id "MSTRG.115528"; transcript_id "MSTRG.115528.151"; exon_number "9";
chr21	StringTie	exon	42388403	42388526	1000	-	.	gene_id "MSTRG.115528"; transcript_id "MSTRG.115528.151"; exon_number "10";
chr21	StringTie	exon	42388929	42389045	1000	-	.	gene_id "MSTRG.115528"; transcript_id "MSTRG.115528.151"; exon_number "11";
chr21	StringTie	exon	42389927	42390037	1000	-	.	gene_id "MSTRG.115528"; transcript_id "MSTRG.115528.151"; exon_number "12";
chr21	StringTie	exon	42395310	42395658	1000	-	.	gene_id "MSTRG.115528"; transcript_id "MSTRG.115528.151"; exon_number "13";
chr21	StringTie	exon	42395942	42396911	1000	-	.	gene_id "MSTRG.115528"; transcript_id "MSTRG.115528.151"; exon_number "14";
chr21	StringTie	transcript	42371781	42396172	1000	-	.	gene_id "MSTRG.115528"; transcript_id "MSTRG.115528.152";
chr21	StringTie	exon	42371781	42372779	1000	-	.	gene_id "MSTRG.115528"; transcript_id "MSTRG.115528.152"; exon_number "1";
chr21	StringTie	exon	42375716	42375868	1000	-	.	gene_id "MSTRG.115528"; transcript_id "MSTRG.115528.152"; exon_number "2";
chr21	StringTie	exon	42376541	42376686	1000	-	.	gene_id "MSTRG.115528"; transcript_id "MSTRG.115528.152"; exon_number "3";
chr21	StringTie	exon	42380117	42380212	1000	-	.	gene_id "MSTRG.115528"; transcript_id "MSTRG.115528.152"; exon_number "4";
chr21	StringTie	exon	42382065	42382234	1000	-	.	gene_id "MSTRG.115528"; transcript_id "MSTRG.115528.152"; exon_number "5";
chr21	StringTie	exon	42383970	42384013	1000	-	.	gene_id "MSTRG.115528"; transcript_id "MSTRG.115528.152"; exon_number "6";
chr21	StringTie	exon	42385409	42385534	1000	-	.	gene_id "MSTRG.115528"; transcript_id "MSTRG.115528.152"; exon_number "7";
chr21	StringTie	exon	42388403	42388526	1000	-	.	gene_id "MSTRG.115528"; transcript_id "MSTRG.115528.152"; exon_number "8";
chr21	StringTie	exon	42388929	42389045	1000	-	.	gene_id "MSTRG.115528"; transcript_id "MSTRG.115528.152"; exon_number "9";
chr21	StringTie	exon	42389927	42390037	1000	-	.	gene_id "MSTRG.115528"; transcript_id "MSTRG.115528.152"; exon_number "10";
chr21	StringTie	exon	42395324	42395468	1000	-	.	gene_id "MSTRG.115528"; transcript_id "MSTRG.115528.152"; exon_number "11";
chr21	StringTie	exon	42395914	42396172	1000	-	.	gene_id "MSTRG.115528"; transcript_id "MSTRG.115528.152"; exon_number "12";
chr21	StringTie	transcript	42371781	42396111	1000	-	.	gene_id "MSTRG.115528"; transcript_id "MSTRG.115528.153";
chr21	StringTie	exon	42371781	42372779	1000	-	.	gene_id "MSTRG.115528"; transcript_id "MSTRG.115528.153"; exon_number "1";
chr21	StringTie	exon	42375716	42375868	1000	-	.	gene_id "MSTRG.115528"; transcript_id "MSTRG.115528.153"; exon_number "2";
chr21	StringTie	exon	42376541	42376686	1000	-	.	gene_id "MSTRG.115528"; transcript_id "MSTRG.115528.153"; exon_number "3";
chr21	StringTie	exon	42380117	42380846	1000	-	.	gene_id "MSTRG.115528"; transcript_id "MSTRG.115528.153"; exon_number "4";
chr21	StringTie	exon	42382065	42382234	1000	-	.	gene_id "MSTRG.115528"; transcript_id "MSTRG.115528.153"; exon_number "5";
chr21	StringTie	exon	42383033	42383198	1000	-	.	gene_id "MSTRG.115528"; transcript_id "MSTRG.115528.153"; exon_number "6";
chr21	StringTie	exon	42383970	42384013	1000	-	.	gene_id "MSTRG.115528"; transcript_id "MSTRG.115528.153"; exon_number "7";
chr21	StringTie	exon	42385409	42385534	1000	-	.	gene_id "MSTRG.115528"; transcript_id "MSTRG.115528.153"; exon_number "8";
chr21	StringTie	exon	42388403	42388526	1000	-	.	gene_id "MSTRG.115528"; transcript_id "MSTRG.115528.153"; exon_number "9";
chr21	StringTie	exon	42388929	42389045	1000	-	.	gene_id "MSTRG.115528"; transcript_id "MSTRG.115528.153"; exon_number "10";
chr21	StringTie	exon	42389927	42390037	1000	-	.	gene_id "MSTRG.115528"; transcript_id "MSTRG.115528.153"; exon_number "11";
chr21	StringTie	exon	42395324	42395468	1000	-	.	gene_id "MSTRG.115528"; transcript_id "MSTRG.115528.153"; exon_number "12";
chr21	StringTie	exon	42395914	42396111	1000	-	.	gene_id "MSTRG.115528"; transcript_id "MSTRG.115528.153"; exon_number "13";
chr21	StringTie	transcript	42371788	42396184	1000	-	.	gene_id "MSTRG.115528"; transcript_id "MSTRG.115528.154";
chr21	StringTie	exon	42371788	42372779	1000	-	.	gene_id "MSTRG.115528"; transcript_id "MSTRG.115528.154"; exon_number "1";
chr21	StringTie	exon	42375716	42375868	1000	-	.	gene_id "MSTRG.115528"; transcript_id "MSTRG.115528.154"; exon_number "2";
chr21	StringTie	exon	42376541	42376683	1000	-	.	gene_id "MSTRG.115528"; transcript_id "MSTRG.115528.154"; exon_number "3";
chr21	StringTie	exon	42380117	42380212	1000	-	.	gene_id "MSTRG.115528"; transcript_id "MSTRG.115528.154"; exon_number "4";
chr21	StringTie	exon	42382065	42382234	1000	-	.	gene_id "MSTRG.115528"; transcript_id "MSTRG.115528.154"; exon_number "5";
chr21	StringTie	exon	42383033	42383198	1000	-	.	gene_id "MSTRG.115528"; transcript_id "MSTRG.115528.154"; exon_number "6";
chr21	StringTie	exon	42383970	42384013	1000	-	.	gene_id "MSTRG.115528"; transcript_id "MSTRG.115528.154"; exon_number "7";
chr21	StringTie	exon	42385409	42385534	1000	-	.	gene_id "MSTRG.115528"; transcript_id "MSTRG.115528.154"; exon_number "8";
chr21	StringTie	exon	42388403	42388526	1000	-	.	gene_id "MSTRG.115528"; transcript_id "MSTRG.115528.154"; exon_number "9";
chr21	StringTie	exon	42388929	42389045	1000	-	.	gene_id "MSTRG.115528"; transcript_id "MSTRG.115528.154"; exon_number "10";
chr21	StringTie	exon	42389410	42389471	1000	-	.	gene_id "MSTRG.115528"; transcript_id "MSTRG.115528.154"; exon_number "11";
chr21	StringTie	exon	42389927	42390037	1000	-	.	gene_id "MSTRG.115528"; transcript_id "MSTRG.115528.154"; exon_number "12";
chr21	StringTie	exon	42395324	42395658	1000	-	.	gene_id "MSTRG.115528"; transcript_id "MSTRG.115528.154"; exon_number "13";
chr21	StringTie	exon	42395942	42396184	1000	-	.	gene_id "MSTRG.115528"; transcript_id "MSTRG.115528.154"; exon_number "14";
chr21	StringTie	transcript	42371790	42397207	1000	-	.	gene_id "MSTRG.115528"; transcript_id "MSTRG.115528.155";
chr21	StringTie	exon	42371790	42372779	1000	-	.	gene_id "MSTRG.115528"; transcript_id "MSTRG.115528.155"; exon_number "1";
chr21	StringTie	exon	42375716	42375868	1000	-	.	gene_id "MSTRG.115528"; transcript_id "MSTRG.115528.155"; exon_number "2";
chr21	StringTie	exon	42376541	42376683	1000	-	.	gene_id "MSTRG.115528"; transcript_id "MSTRG.115528.155"; exon_number "3";
chr21	StringTie	exon	42380117	42380215	1000	-	.	gene_id "MSTRG.115528"; transcript_id "MSTRG.115528.155"; exon_number "4";
chr21	StringTie	exon	42382065	42382234	1000	-	.	gene_id "MSTRG.115528"; transcript_id "MSTRG.115528.155"; exon_number "5";
chr21	StringTie	exon	42382695	42382825	1000	-	.	gene_id "MSTRG.115528"; transcript_id "MSTRG.115528.155"; exon_number "6";
chr21	StringTie	exon	42383033	42383198	1000	-	.	gene_id "MSTRG.115528"; transcript_id "MSTRG.115528.155"; exon_number "7";
chr21	StringTie	exon	42383970	42384013	1000	-	.	gene_id "MSTRG.115528"; transcript_id "MSTRG.115528.155"; exon_number "8";
chr21	StringTie	exon	42385409	42385534	1000	-	.	gene_id "MSTRG.115528"; transcript_id "MSTRG.115528.155"; exon_number "9";
chr21	StringTie	exon	42388403	42388526	1000	-	.	gene_id "MSTRG.115528"; transcript_id "MSTRG.115528.155"; exon_number "10";
chr21	StringTie	exon	42388929	42389045	1000	-	.	gene_id "MSTRG.115528"; transcript_id "MSTRG.115528.155"; exon_number "11";
chr21	StringTie	exon	42389927	42390037	1000	-	.	gene_id "MSTRG.115528"; transcript_id "MSTRG.115528.155"; exon_number "12";
chr21	StringTie	exon	42395324	42395468	1000	-	.	gene_id "MSTRG.115528"; transcript_id "MSTRG.115528.155"; exon_number "13";
chr21	StringTie	exon	42396815	42397207	1000	-	.	gene_id "MSTRG.115528"; transcript_id "MSTRG.115528.155"; exon_number "14";
chr21	StringTie	transcript	42371805	42396326	1000	-	.	gene_id "MSTRG.115528"; transcript_id "MSTRG.115528.156";
chr21	StringTie	exon	42371805	42372779	1000	-	.	gene_id "MSTRG.115528"; transcript_id "MSTRG.115528.156"; exon_number "1";
chr21	StringTie	exon	42375716	42375868	1000	-	.	gene_id "MSTRG.115528"; transcript_id "MSTRG.115528.156"; exon_number "2";
chr21	StringTie	exon	42376541	42376683	1000	-	.	gene_id "MSTRG.115528"; transcript_id "MSTRG.115528.156"; exon_number "3";
chr21	StringTie	exon	42380117	42380212	1000	-	.	gene_id "MSTRG.115528"; transcript_id "MSTRG.115528.156"; exon_number "4";
chr21	StringTie	exon	42382065	42382234	1000	-	.	gene_id "MSTRG.115528"; transcript_id "MSTRG.115528.156"; exon_number "5";
chr21	StringTie	exon	42382695	42383198	1000	-	.	gene_id "MSTRG.115528"; transcript_id "MSTRG.115528.156"; exon_number "6";
chr21	StringTie	exon	42383970	42384013	1000	-	.	gene_id "MSTRG.115528"; transcript_id "MSTRG.115528.156"; exon_number "7";
chr21	StringTie	exon	42385409	42385534	1000	-	.	gene_id "MSTRG.115528"; transcript_id "MSTRG.115528.156"; exon_number "8";
chr21	StringTie	exon	42388403	42388526	1000	-	.	gene_id "MSTRG.115528"; transcript_id "MSTRG.115528.156"; exon_number "9";
chr21	StringTie	exon	42388929	42389045	1000	-	.	gene_id "MSTRG.115528"; transcript_id "MSTRG.115528.156"; exon_number "10";
chr21	StringTie	exon	42389927	42390031	1000	-	.	gene_id "MSTRG.115528"; transcript_id "MSTRG.115528.156"; exon_number "11";
chr21	StringTie	exon	42395324	42395658	1000	-	.	gene_id "MSTRG.115528"; transcript_id "MSTRG.115528.156"; exon_number "12";
chr21	StringTie	exon	42395942	42396326	1000	-	.	gene_id "MSTRG.115528"; transcript_id "MSTRG.115528.156"; exon_number "13";
chr21	StringTie	transcript	42371807	42396241	1000	-	.	gene_id "MSTRG.115528"; transcript_id "MSTRG.115528.157";
chr21	StringTie	exon	42371807	42372779	1000	-	.	gene_id "MSTRG.115528"; transcript_id "MSTRG.115528.157"; exon_number "1";
chr21	StringTie	exon	42375716	42375868	1000	-	.	gene_id "MSTRG.115528"; transcript_id "MSTRG.115528.157"; exon_number "2";
chr21	StringTie	exon	42376541	42376683	1000	-	.	gene_id "MSTRG.115528"; transcript_id "MSTRG.115528.157"; exon_number "3";
chr21	StringTie	exon	42380117	42380212	1000	-	.	gene_id "MSTRG.115528"; transcript_id "MSTRG.115528.157"; exon_number "4";
chr21	StringTie	exon	42382065	42382234	1000	-	.	gene_id "MSTRG.115528"; transcript_id "MSTRG.115528.157"; exon_number "5";
chr21	StringTie	exon	42382695	42383198	1000	-	.	gene_id "MSTRG.115528"; transcript_id "MSTRG.115528.157"; exon_number "6";
chr21	StringTie	exon	42383970	42384013	1000	-	.	gene_id "MSTRG.115528"; transcript_id "MSTRG.115528.157"; exon_number "7";
chr21	StringTie	exon	42385409	42385534	1000	-	.	gene_id "MSTRG.115528"; transcript_id "MSTRG.115528.157"; exon_number "8";
chr21	StringTie	exon	42388403	42388526	1000	-	.	gene_id "MSTRG.115528"; transcript_id "MSTRG.115528.157"; exon_number "9";
chr21	StringTie	exon	42388929	42389045	1000	-	.	gene_id "MSTRG.115528"; transcript_id "MSTRG.115528.157"; exon_number "10";
chr21	StringTie	exon	42389927	42390031	1000	-	.	gene_id "MSTRG.115528"; transcript_id "MSTRG.115528.157"; exon_number "11";
chr21	StringTie	exon	42395324	42395468	1000	-	.	gene_id "MSTRG.115528"; transcript_id "MSTRG.115528.157"; exon_number "12";
chr21	StringTie	exon	42395914	42396241	1000	-	.	gene_id "MSTRG.115528"; transcript_id "MSTRG.115528.157"; exon_number "13";
chr21	StringTie	transcript	42371813	42389767	1000	-	.	gene_id "MSTRG.115528"; transcript_id "MSTRG.115528.158";
chr21	StringTie	exon	42371813	42372779	1000	-	.	gene_id "MSTRG.115528"; transcript_id "MSTRG.115528.158"; exon_number "1";
chr21	StringTie	exon	42375716	42375868	1000	-	.	gene_id "MSTRG.115528"; transcript_id "MSTRG.115528.158"; exon_number "2";
chr21	StringTie	exon	42376541	42376686	1000	-	.	gene_id "MSTRG.115528"; transcript_id "MSTRG.115528.158"; exon_number "3";
chr21	StringTie	exon	42380117	42380212	1000	-	.	gene_id "MSTRG.115528"; transcript_id "MSTRG.115528.158"; exon_number "4";
chr21	StringTie	exon	42382065	42382234	1000	-	.	gene_id "MSTRG.115528"; transcript_id "MSTRG.115528.158"; exon_number "5";
chr21	StringTie	exon	42383033	42383198	1000	-	.	gene_id "MSTRG.115528"; transcript_id "MSTRG.115528.158"; exon_number "6";
chr21	StringTie	exon	42383970	42384013	1000	-	.	gene_id "MSTRG.115528"; transcript_id "MSTRG.115528.158"; exon_number "7";
chr21	StringTie	exon	42385409	42385534	1000	-	.	gene_id "MSTRG.115528"; transcript_id "MSTRG.115528.158"; exon_number "8";
chr21	StringTie	exon	42388403	42388526	1000	-	.	gene_id "MSTRG.115528"; transcript_id "MSTRG.115528.158"; exon_number "9";
chr21	StringTie	exon	42388929	42389045	1000	-	.	gene_id "MSTRG.115528"; transcript_id "MSTRG.115528.158"; exon_number "10";
chr21	StringTie	exon	42389558	42389767	1000	-	.	gene_id "MSTRG.115528"; transcript_id "MSTRG.115528.158"; exon_number "11";
chr21	StringTie	transcript	42371814	42396184	1000	-	.	gene_id "MSTRG.115528"; transcript_id "MSTRG.115528.159";
chr21	StringTie	exon	42371814	42372779	1000	-	.	gene_id "MSTRG.115528"; transcript_id "MSTRG.115528.159"; exon_number "1";
chr21	StringTie	exon	42376541	42376686	1000	-	.	gene_id "MSTRG.115528"; transcript_id "MSTRG.115528.159"; exon_number "2";
chr21	StringTie	exon	42380117	42382234	1000	-	.	gene_id "MSTRG.115528"; transcript_id "MSTRG.115528.159"; exon_number "3";
chr21	StringTie	exon	42383033	42383198	1000	-	.	gene_id "MSTRG.115528"; transcript_id "MSTRG.115528.159"; exon_number "4";
chr21	StringTie	exon	42383970	42384013	1000	-	.	gene_id "MSTRG.115528"; transcript_id "MSTRG.115528.159"; exon_number "5";
chr21	StringTie	exon	42385409	42385534	1000	-	.	gene_id "MSTRG.115528"; transcript_id "MSTRG.115528.159"; exon_number "6";
chr21	StringTie	exon	42388403	42388526	1000	-	.	gene_id "MSTRG.115528"; transcript_id "MSTRG.115528.159"; exon_number "7";
chr21	StringTie	exon	42388929	42389045	1000	-	.	gene_id "MSTRG.115528"; transcript_id "MSTRG.115528.159"; exon_number "8";
chr21	StringTie	exon	42389927	42390037	1000	-	.	gene_id "MSTRG.115528"; transcript_id "MSTRG.115528.159"; exon_number "9";
chr21	StringTie	exon	42395324	42395468	1000	-	.	gene_id "MSTRG.115528"; transcript_id "MSTRG.115528.159"; exon_number "10";
chr21	StringTie	exon	42395942	42396184	1000	-	.	gene_id "MSTRG.115528"; transcript_id "MSTRG.115528.159"; exon_number "11";
chr21	StringTie	transcript	42369112	42396380	1000	-	.	gene_id "MSTRG.115528"; transcript_id "MSTRG.115528.16";
chr21	StringTie	exon	42369112	42372779	1000	-	.	gene_id "MSTRG.115528"; transcript_id "MSTRG.115528.16"; exon_number "1";
chr21	StringTie	exon	42375716	42375868	1000	-	.	gene_id "MSTRG.115528"; transcript_id "MSTRG.115528.16"; exon_number "2";
chr21	StringTie	exon	42376541	42376683	1000	-	.	gene_id "MSTRG.115528"; transcript_id "MSTRG.115528.16"; exon_number "3";
chr21	StringTie	exon	42380117	42380212	1000	-	.	gene_id "MSTRG.115528"; transcript_id "MSTRG.115528.16"; exon_number "4";
chr21	StringTie	exon	42382065	42382234	1000	-	.	gene_id "MSTRG.115528"; transcript_id "MSTRG.115528.16"; exon_number "5";
chr21	StringTie	exon	42383033	42383198	1000	-	.	gene_id "MSTRG.115528"; transcript_id "MSTRG.115528.16"; exon_number "6";
chr21	StringTie	exon	42383970	42384013	1000	-	.	gene_id "MSTRG.115528"; transcript_id "MSTRG.115528.16"; exon_number "7";
chr21	StringTie	exon	42385409	42385534	1000	-	.	gene_id "MSTRG.115528"; transcript_id "MSTRG.115528.16"; exon_number "8";
chr21	StringTie	exon	42388403	42388526	1000	-	.	gene_id "MSTRG.115528"; transcript_id "MSTRG.115528.16"; exon_number "9";
chr21	StringTie	exon	42388929	42389045	1000	-	.	gene_id "MSTRG.115528"; transcript_id "MSTRG.115528.16"; exon_number "10";
chr21	StringTie	exon	42389927	42390037	1000	-	.	gene_id "MSTRG.115528"; transcript_id "MSTRG.115528.16"; exon_number "11";
chr21	StringTie	exon	42395324	42395468	1000	-	.	gene_id "MSTRG.115528"; transcript_id "MSTRG.115528.16"; exon_number "12";
chr21	StringTie	exon	42395942	42396228	1000	-	.	gene_id "MSTRG.115528"; transcript_id "MSTRG.115528.16"; exon_number "13";
chr21	StringTie	exon	42396330	42396380	1000	-	.	gene_id "MSTRG.115528"; transcript_id "MSTRG.115528.16"; exon_number "14";
chr21	StringTie	transcript	42371814	42396184	1000	-	.	gene_id "MSTRG.115528"; transcript_id "MSTRG.115528.160";
chr21	StringTie	exon	42371814	42374969	1000	-	.	gene_id "MSTRG.115528"; transcript_id "MSTRG.115528.160"; exon_number "1";
chr21	StringTie	exon	42375716	42375868	1000	-	.	gene_id "MSTRG.115528"; transcript_id "MSTRG.115528.160"; exon_number "2";
chr21	StringTie	exon	42376541	42376683	1000	-	.	gene_id "MSTRG.115528"; transcript_id "MSTRG.115528.160"; exon_number "3";
chr21	StringTie	exon	42380117	42380215	1000	-	.	gene_id "MSTRG.115528"; transcript_id "MSTRG.115528.160"; exon_number "4";
chr21	StringTie	exon	42382065	42382234	1000	-	.	gene_id "MSTRG.115528"; transcript_id "MSTRG.115528.160"; exon_number "5";
chr21	StringTie	exon	42383033	42383198	1000	-	.	gene_id "MSTRG.115528"; transcript_id "MSTRG.115528.160"; exon_number "6";
chr21	StringTie	exon	42383970	42384013	1000	-	.	gene_id "MSTRG.115528"; transcript_id "MSTRG.115528.160"; exon_number "7";
chr21	StringTie	exon	42385409	42385534	1000	-	.	gene_id "MSTRG.115528"; transcript_id "MSTRG.115528.160"; exon_number "8";
chr21	StringTie	exon	42388403	42388526	1000	-	.	gene_id "MSTRG.115528"; transcript_id "MSTRG.115528.160"; exon_number "9";
chr21	StringTie	exon	42388929	42389045	1000	-	.	gene_id "MSTRG.115528"; transcript_id "MSTRG.115528.160"; exon_number "10";
chr21	StringTie	exon	42389927	42390037	1000	-	.	gene_id "MSTRG.115528"; transcript_id "MSTRG.115528.160"; exon_number "11";
chr21	StringTie	exon	42395324	42395468	1000	-	.	gene_id "MSTRG.115528"; transcript_id "MSTRG.115528.160"; exon_number "12";
chr21	StringTie	exon	42395942	42396184	1000	-	.	gene_id "MSTRG.115528"; transcript_id "MSTRG.115528.160"; exon_number "13";
chr21	StringTie	transcript	42371815	42389263	1000	-	.	gene_id "MSTRG.115528"; transcript_id "MSTRG.115528.161";
chr21	StringTie	exon	42371815	42372779	1000	-	.	gene_id "MSTRG.115528"; transcript_id "MSTRG.115528.161"; exon_number "1";
chr21	StringTie	exon	42375716	42375868	1000	-	.	gene_id "MSTRG.115528"; transcript_id "MSTRG.115528.161"; exon_number "2";
chr21	StringTie	exon	42376541	42376686	1000	-	.	gene_id "MSTRG.115528"; transcript_id "MSTRG.115528.161"; exon_number "3";
chr21	StringTie	exon	42380117	42380212	1000	-	.	gene_id "MSTRG.115528"; transcript_id "MSTRG.115528.161"; exon_number "4";
chr21	StringTie	exon	42382065	42382234	1000	-	.	gene_id "MSTRG.115528"; transcript_id "MSTRG.115528.161"; exon_number "5";
chr21	StringTie	exon	42383033	42383198	1000	-	.	gene_id "MSTRG.115528"; transcript_id "MSTRG.115528.161"; exon_number "6";
chr21	StringTie	exon	42383970	42384013	1000	-	.	gene_id "MSTRG.115528"; transcript_id "MSTRG.115528.161"; exon_number "7";
chr21	StringTie	exon	42385409	42385534	1000	-	.	gene_id "MSTRG.115528"; transcript_id "MSTRG.115528.161"; exon_number "8";
chr21	StringTie	exon	42388403	42388526	1000	-	.	gene_id "MSTRG.115528"; transcript_id "MSTRG.115528.161"; exon_number "9";
chr21	StringTie	exon	42388929	42389045	1000	-	.	gene_id "MSTRG.115528"; transcript_id "MSTRG.115528.161"; exon_number "10";
chr21	StringTie	exon	42389154	42389263	1000	-	.	gene_id "MSTRG.115528"; transcript_id "MSTRG.115528.161"; exon_number "11";
chr21	StringTie	transcript	42371817	42396147	1000	-	.	gene_id "MSTRG.115528"; transcript_id "MSTRG.115528.162";
chr21	StringTie	exon	42371817	42372779	1000	-	.	gene_id "MSTRG.115528"; transcript_id "MSTRG.115528.162"; exon_number "1";
chr21	StringTie	exon	42375716	42375868	1000	-	.	gene_id "MSTRG.115528"; transcript_id "MSTRG.115528.162"; exon_number "2";
chr21	StringTie	exon	42376541	42376683	1000	-	.	gene_id "MSTRG.115528"; transcript_id "MSTRG.115528.162"; exon_number "3";
chr21	StringTie	exon	42380117	42380212	1000	-	.	gene_id "MSTRG.115528"; transcript_id "MSTRG.115528.162"; exon_number "4";
chr21	StringTie	exon	42382065	42382234	1000	-	.	gene_id "MSTRG.115528"; transcript_id "MSTRG.115528.162"; exon_number "5";
chr21	StringTie	exon	42382695	42382825	1000	-	.	gene_id "MSTRG.115528"; transcript_id "MSTRG.115528.162"; exon_number "6";
chr21	StringTie	exon	42383033	42383198	1000	-	.	gene_id "MSTRG.115528"; transcript_id "MSTRG.115528.162"; exon_number "7";
chr21	StringTie	exon	42383970	42384013	1000	-	.	gene_id "MSTRG.115528"; transcript_id "MSTRG.115528.162"; exon_number "8";
chr21	StringTie	exon	42385409	42385534	1000	-	.	gene_id "MSTRG.115528"; transcript_id "MSTRG.115528.162"; exon_number "9";
chr21	StringTie	exon	42388403	42388526	1000	-	.	gene_id "MSTRG.115528"; transcript_id "MSTRG.115528.162"; exon_number "10";
chr21	StringTie	exon	42388929	42389045	1000	-	.	gene_id "MSTRG.115528"; transcript_id "MSTRG.115528.162"; exon_number "11";
chr21	StringTie	exon	42395324	42395468	1000	-	.	gene_id "MSTRG.115528"; transcript_id "MSTRG.115528.162"; exon_number "12";
chr21	StringTie	exon	42395942	42396147	1000	-	.	gene_id "MSTRG.115528"; transcript_id "MSTRG.115528.162"; exon_number "13";
chr21	StringTie	transcript	42371820	42397069	1000	-	.	gene_id "MSTRG.115528"; transcript_id "MSTRG.115528.163";
chr21	StringTie	exon	42371820	42372779	1000	-	.	gene_id "MSTRG.115528"; transcript_id "MSTRG.115528.163"; exon_number "1";
chr21	StringTie	exon	42375716	42375868	1000	-	.	gene_id "MSTRG.115528"; transcript_id "MSTRG.115528.163"; exon_number "2";
chr21	StringTie	exon	42376541	42376683	1000	-	.	gene_id "MSTRG.115528"; transcript_id "MSTRG.115528.163"; exon_number "3";
chr21	StringTie	exon	42380117	42380215	1000	-	.	gene_id "MSTRG.115528"; transcript_id "MSTRG.115528.163"; exon_number "4";
chr21	StringTie	exon	42382065	42382234	1000	-	.	gene_id "MSTRG.115528"; transcript_id "MSTRG.115528.163"; exon_number "5";
chr21	StringTie	exon	42383033	42383198	1000	-	.	gene_id "MSTRG.115528"; transcript_id "MSTRG.115528.163"; exon_number "6";
chr21	StringTie	exon	42383970	42384013	1000	-	.	gene_id "MSTRG.115528"; transcript_id "MSTRG.115528.163"; exon_number "7";
chr21	StringTie	exon	42385409	42385534	1000	-	.	gene_id "MSTRG.115528"; transcript_id "MSTRG.115528.163"; exon_number "8";
chr21	StringTie	exon	42388403	42388526	1000	-	.	gene_id "MSTRG.115528"; transcript_id "MSTRG.115528.163"; exon_number "9";
chr21	StringTie	exon	42388929	42389045	1000	-	.	gene_id "MSTRG.115528"; transcript_id "MSTRG.115528.163"; exon_number "10";
chr21	StringTie	exon	42389927	42390037	1000	-	.	gene_id "MSTRG.115528"; transcript_id "MSTRG.115528.163"; exon_number "11";
chr21	StringTie	exon	42395324	42395658	1000	-	.	gene_id "MSTRG.115528"; transcript_id "MSTRG.115528.163"; exon_number "12";
chr21	StringTie	exon	42396815	42397069	1000	-	.	gene_id "MSTRG.115528"; transcript_id "MSTRG.115528.163"; exon_number "13";
chr21	StringTie	transcript	42371822	42396175	1000	-	.	gene_id "MSTRG.115528"; transcript_id "MSTRG.115528.164";
chr21	StringTie	exon	42371822	42372779	1000	-	.	gene_id "MSTRG.115528"; transcript_id "MSTRG.115528.164"; exon_number "1";
chr21	StringTie	exon	42375716	42375868	1000	-	.	gene_id "MSTRG.115528"; transcript_id "MSTRG.115528.164"; exon_number "2";
chr21	StringTie	exon	42376541	42376686	1000	-	.	gene_id "MSTRG.115528"; transcript_id "MSTRG.115528.164"; exon_number "3";
chr21	StringTie	exon	42380117	42380212	1000	-	.	gene_id "MSTRG.115528"; transcript_id "MSTRG.115528.164"; exon_number "4";
chr21	StringTie	exon	42382065	42382234	1000	-	.	gene_id "MSTRG.115528"; transcript_id "MSTRG.115528.164"; exon_number "5";
chr21	StringTie	exon	42383033	42383198	1000	-	.	gene_id "MSTRG.115528"; transcript_id "MSTRG.115528.164"; exon_number "6";
chr21	StringTie	exon	42383970	42384013	1000	-	.	gene_id "MSTRG.115528"; transcript_id "MSTRG.115528.164"; exon_number "7";
chr21	StringTie	exon	42385409	42385534	1000	-	.	gene_id "MSTRG.115528"; transcript_id "MSTRG.115528.164"; exon_number "8";
chr21	StringTie	exon	42388403	42388526	1000	-	.	gene_id "MSTRG.115528"; transcript_id "MSTRG.115528.164"; exon_number "9";
chr21	StringTie	exon	42388929	42389045	1000	-	.	gene_id "MSTRG.115528"; transcript_id "MSTRG.115528.164"; exon_number "10";
chr21	StringTie	exon	42389927	42390037	1000	-	.	gene_id "MSTRG.115528"; transcript_id "MSTRG.115528.164"; exon_number "11";
chr21	StringTie	exon	42395324	42395465	1000	-	.	gene_id "MSTRG.115528"; transcript_id "MSTRG.115528.164"; exon_number "12";
chr21	StringTie	exon	42395942	42396175	1000	-	.	gene_id "MSTRG.115528"; transcript_id "MSTRG.115528.164"; exon_number "13";
chr21	StringTie	transcript	42371823	42396092	1000	-	.	gene_id "MSTRG.115528"; transcript_id "MSTRG.115528.165";
chr21	StringTie	exon	42371823	42372779	1000	-	.	gene_id "MSTRG.115528"; transcript_id "MSTRG.115528.165"; exon_number "1";
chr21	StringTie	exon	42375716	42375868	1000	-	.	gene_id "MSTRG.115528"; transcript_id "MSTRG.115528.165"; exon_number "2";
chr21	StringTie	exon	42376541	42376686	1000	-	.	gene_id "MSTRG.115528"; transcript_id "MSTRG.115528.165"; exon_number "3";
chr21	StringTie	exon	42380117	42380215	1000	-	.	gene_id "MSTRG.115528"; transcript_id "MSTRG.115528.165"; exon_number "4";
chr21	StringTie	exon	42382065	42382234	1000	-	.	gene_id "MSTRG.115528"; transcript_id "MSTRG.115528.165"; exon_number "5";
chr21	StringTie	exon	42383033	42383198	1000	-	.	gene_id "MSTRG.115528"; transcript_id "MSTRG.115528.165"; exon_number "6";
chr21	StringTie	exon	42383970	42384013	1000	-	.	gene_id "MSTRG.115528"; transcript_id "MSTRG.115528.165"; exon_number "7";
chr21	StringTie	exon	42385409	42386024	1000	-	.	gene_id "MSTRG.115528"; transcript_id "MSTRG.115528.165"; exon_number "8";
chr21	StringTie	exon	42388403	42388526	1000	-	.	gene_id "MSTRG.115528"; transcript_id "MSTRG.115528.165"; exon_number "9";
chr21	StringTie	exon	42388929	42389045	1000	-	.	gene_id "MSTRG.115528"; transcript_id "MSTRG.115528.165"; exon_number "10";
chr21	StringTie	exon	42389927	42390037	1000	-	.	gene_id "MSTRG.115528"; transcript_id "MSTRG.115528.165"; exon_number "11";
chr21	StringTie	exon	42395324	42395468	1000	-	.	gene_id "MSTRG.115528"; transcript_id "MSTRG.115528.165"; exon_number "12";
chr21	StringTie	exon	42395942	42396092	1000	-	.	gene_id "MSTRG.115528"; transcript_id "MSTRG.115528.165"; exon_number "13";
chr21	StringTie	transcript	42371824	42389607	1000	-	.	gene_id "MSTRG.115528"; transcript_id "MSTRG.115528.166";
chr21	StringTie	exon	42371824	42372186	1000	-	.	gene_id "MSTRG.115528"; transcript_id "MSTRG.115528.166"; exon_number "1";
chr21	StringTie	exon	42372726	42372779	1000	-	.	gene_id "MSTRG.115528"; transcript_id "MSTRG.115528.166"; exon_number "2";
chr21	StringTie	exon	42375716	42375868	1000	-	.	gene_id "MSTRG.115528"; transcript_id "MSTRG.115528.166"; exon_number "3";
chr21	StringTie	exon	42376541	42376683	1000	-	.	gene_id "MSTRG.115528"; transcript_id "MSTRG.115528.166"; exon_number "4";
chr21	StringTie	exon	42380117	42380212	1000	-	.	gene_id "MSTRG.115528"; transcript_id "MSTRG.115528.166"; exon_number "5";
chr21	StringTie	exon	42382065	42382234	1000	-	.	gene_id "MSTRG.115528"; transcript_id "MSTRG.115528.166"; exon_number "6";
chr21	StringTie	exon	42383970	42384013	1000	-	.	gene_id "MSTRG.115528"; transcript_id "MSTRG.115528.166"; exon_number "7";
chr21	StringTie	exon	42385409	42385534	1000	-	.	gene_id "MSTRG.115528"; transcript_id "MSTRG.115528.166"; exon_number "8";
chr21	StringTie	exon	42388403	42388526	1000	-	.	gene_id "MSTRG.115528"; transcript_id "MSTRG.115528.166"; exon_number "9";
chr21	StringTie	exon	42388929	42389045	1000	-	.	gene_id "MSTRG.115528"; transcript_id "MSTRG.115528.166"; exon_number "10";
chr21	StringTie	exon	42389558	42389607	1000	-	.	gene_id "MSTRG.115528"; transcript_id "MSTRG.115528.166"; exon_number "11";
chr21	StringTie	transcript	42371825	42396091	1000	-	.	gene_id "MSTRG.115528"; transcript_id "MSTRG.115528.167";
chr21	StringTie	exon	42371825	42372779	1000	-	.	gene_id "MSTRG.115528"; transcript_id "MSTRG.115528.167"; exon_number "1";
chr21	StringTie	exon	42375716	42375868	1000	-	.	gene_id "MSTRG.115528"; transcript_id "MSTRG.115528.167"; exon_number "2";
chr21	StringTie	exon	42376541	42376683	1000	-	.	gene_id "MSTRG.115528"; transcript_id "MSTRG.115528.167"; exon_number "3";
chr21	StringTie	exon	42380117	42380212	1000	-	.	gene_id "MSTRG.115528"; transcript_id "MSTRG.115528.167"; exon_number "4";
chr21	StringTie	exon	42382065	42382234	1000	-	.	gene_id "MSTRG.115528"; transcript_id "MSTRG.115528.167"; exon_number "5";
chr21	StringTie	exon	42382695	42382825	1000	-	.	gene_id "MSTRG.115528"; transcript_id "MSTRG.115528.167"; exon_number "6";
chr21	StringTie	exon	42383033	42383198	1000	-	.	gene_id "MSTRG.115528"; transcript_id "MSTRG.115528.167"; exon_number "7";
chr21	StringTie	exon	42383970	42384013	1000	-	.	gene_id "MSTRG.115528"; transcript_id "MSTRG.115528.167"; exon_number "8";
chr21	StringTie	exon	42385409	42385534	1000	-	.	gene_id "MSTRG.115528"; transcript_id "MSTRG.115528.167"; exon_number "9";
chr21	StringTie	exon	42388403	42388526	1000	-	.	gene_id "MSTRG.115528"; transcript_id "MSTRG.115528.167"; exon_number "10";
chr21	StringTie	exon	42388929	42389045	1000	-	.	gene_id "MSTRG.115528"; transcript_id "MSTRG.115528.167"; exon_number "11";
chr21	StringTie	exon	42389927	42390037	1000	-	.	gene_id "MSTRG.115528"; transcript_id "MSTRG.115528.167"; exon_number "12";
chr21	StringTie	exon	42394867	42395658	1000	-	.	gene_id "MSTRG.115528"; transcript_id "MSTRG.115528.167"; exon_number "13";
chr21	StringTie	exon	42395914	42396091	1000	-	.	gene_id "MSTRG.115528"; transcript_id "MSTRG.115528.167"; exon_number "14";
chr21	StringTie	transcript	42371826	42396134	1000	-	.	gene_id "MSTRG.115528"; transcript_id "MSTRG.115528.168";
chr21	StringTie	exon	42371826	42372779	1000	-	.	gene_id "MSTRG.115528"; transcript_id "MSTRG.115528.168"; exon_number "1";
chr21	StringTie	exon	42375716	42375781	1000	-	.	gene_id "MSTRG.115528"; transcript_id "MSTRG.115528.168"; exon_number "2";
chr21	StringTie	exon	42375831	42375868	1000	-	.	gene_id "MSTRG.115528"; transcript_id "MSTRG.115528.168"; exon_number "3";
chr21	StringTie	exon	42376541	42376683	1000	-	.	gene_id "MSTRG.115528"; transcript_id "MSTRG.115528.168"; exon_number "4";
chr21	StringTie	exon	42380117	42380215	1000	-	.	gene_id "MSTRG.115528"; transcript_id "MSTRG.115528.168"; exon_number "5";
chr21	StringTie	exon	42382065	42382234	1000	-	.	gene_id "MSTRG.115528"; transcript_id "MSTRG.115528.168"; exon_number "6";
chr21	StringTie	exon	42383970	42384013	1000	-	.	gene_id "MSTRG.115528"; transcript_id "MSTRG.115528.168"; exon_number "7";
chr21	StringTie	exon	42385409	42385534	1000	-	.	gene_id "MSTRG.115528"; transcript_id "MSTRG.115528.168"; exon_number "8";
chr21	StringTie	exon	42388403	42388526	1000	-	.	gene_id "MSTRG.115528"; transcript_id "MSTRG.115528.168"; exon_number "9";
chr21	StringTie	exon	42388929	42389045	1000	-	.	gene_id "MSTRG.115528"; transcript_id "MSTRG.115528.168"; exon_number "10";
chr21	StringTie	exon	42389927	42390037	1000	-	.	gene_id "MSTRG.115528"; transcript_id "MSTRG.115528.168"; exon_number "11";
chr21	StringTie	exon	42395324	42395468	1000	-	.	gene_id "MSTRG.115528"; transcript_id "MSTRG.115528.168"; exon_number "12";
chr21	StringTie	exon	42395942	42396134	1000	-	.	gene_id "MSTRG.115528"; transcript_id "MSTRG.115528.168"; exon_number "13";
chr21	StringTie	transcript	42371828	42396106	1000	-	.	gene_id "MSTRG.115528"; transcript_id "MSTRG.115528.169";
chr21	StringTie	exon	42371828	42372779	1000	-	.	gene_id "MSTRG.115528"; transcript_id "MSTRG.115528.169"; exon_number "1";
chr21	StringTie	exon	42375716	42375868	1000	-	.	gene_id "MSTRG.115528"; transcript_id "MSTRG.115528.169"; exon_number "2";
chr21	StringTie	exon	42376541	42376683	1000	-	.	gene_id "MSTRG.115528"; transcript_id "MSTRG.115528.169"; exon_number "3";
chr21	StringTie	exon	42380117	42380215	1000	-	.	gene_id "MSTRG.115528"; transcript_id "MSTRG.115528.169"; exon_number "4";
chr21	StringTie	exon	42382065	42382234	1000	-	.	gene_id "MSTRG.115528"; transcript_id "MSTRG.115528.169"; exon_number "5";
chr21	StringTie	exon	42383970	42384013	1000	-	.	gene_id "MSTRG.115528"; transcript_id "MSTRG.115528.169"; exon_number "6";
chr21	StringTie	exon	42385441	42385534	1000	-	.	gene_id "MSTRG.115528"; transcript_id "MSTRG.115528.169"; exon_number "7";
chr21	StringTie	exon	42388403	42388526	1000	-	.	gene_id "MSTRG.115528"; transcript_id "MSTRG.115528.169"; exon_number "8";
chr21	StringTie	exon	42388929	42389045	1000	-	.	gene_id "MSTRG.115528"; transcript_id "MSTRG.115528.169"; exon_number "9";
chr21	StringTie	exon	42389927	42390037	1000	-	.	gene_id "MSTRG.115528"; transcript_id "MSTRG.115528.169"; exon_number "10";
chr21	StringTie	exon	42395324	42395468	1000	-	.	gene_id "MSTRG.115528"; transcript_id "MSTRG.115528.169"; exon_number "11";
chr21	StringTie	exon	42395914	42396106	1000	-	.	gene_id "MSTRG.115528"; transcript_id "MSTRG.115528.169"; exon_number "12";
chr21	StringTie	transcript	42369136	42396971	1000	-	.	gene_id "MSTRG.115528"; transcript_id "MSTRG.115528.17";
chr21	StringTie	exon	42369136	42372779	1000	-	.	gene_id "MSTRG.115528"; transcript_id "MSTRG.115528.17"; exon_number "1";
chr21	StringTie	exon	42375716	42375868	1000	-	.	gene_id "MSTRG.115528"; transcript_id "MSTRG.115528.17"; exon_number "2";
chr21	StringTie	exon	42376541	42376683	1000	-	.	gene_id "MSTRG.115528"; transcript_id "MSTRG.115528.17"; exon_number "3";
chr21	StringTie	exon	42380117	42380215	1000	-	.	gene_id "MSTRG.115528"; transcript_id "MSTRG.115528.17"; exon_number "4";
chr21	StringTie	exon	42382065	42382234	1000	-	.	gene_id "MSTRG.115528"; transcript_id "MSTRG.115528.17"; exon_number "5";
chr21	StringTie	exon	42382695	42382825	1000	-	.	gene_id "MSTRG.115528"; transcript_id "MSTRG.115528.17"; exon_number "6";
chr21	StringTie	exon	42383033	42383198	1000	-	.	gene_id "MSTRG.115528"; transcript_id "MSTRG.115528.17"; exon_number "7";
chr21	StringTie	exon	42383970	42384013	1000	-	.	gene_id "MSTRG.115528"; transcript_id "MSTRG.115528.17"; exon_number "8";
chr21	StringTie	exon	42385409	42385534	1000	-	.	gene_id "MSTRG.115528"; transcript_id "MSTRG.115528.17"; exon_number "9";
chr21	StringTie	exon	42388403	42388526	1000	-	.	gene_id "MSTRG.115528"; transcript_id "MSTRG.115528.17"; exon_number "10";
chr21	StringTie	exon	42388929	42389045	1000	-	.	gene_id "MSTRG.115528"; transcript_id "MSTRG.115528.17"; exon_number "11";
chr21	StringTie	exon	42389927	42390037	1000	-	.	gene_id "MSTRG.115528"; transcript_id "MSTRG.115528.17"; exon_number "12";
chr21	StringTie	exon	42395324	42395468	1000	-	.	gene_id "MSTRG.115528"; transcript_id "MSTRG.115528.17"; exon_number "13";
chr21	StringTie	exon	42395942	42396971	1000	-	.	gene_id "MSTRG.115528"; transcript_id "MSTRG.115528.17"; exon_number "14";
chr21	StringTie	transcript	42371828	42397068	1000	-	.	gene_id "MSTRG.115528"; transcript_id "MSTRG.115528.170";
chr21	StringTie	exon	42371828	42372779	1000	-	.	gene_id "MSTRG.115528"; transcript_id "MSTRG.115528.170"; exon_number "1";
chr21	StringTie	exon	42375716	42375868	1000	-	.	gene_id "MSTRG.115528"; transcript_id "MSTRG.115528.170"; exon_number "2";
chr21	StringTie	exon	42376541	42376683	1000	-	.	gene_id "MSTRG.115528"; transcript_id "MSTRG.115528.170"; exon_number "3";
chr21	StringTie	exon	42380117	42380215	1000	-	.	gene_id "MSTRG.115528"; transcript_id "MSTRG.115528.170"; exon_number "4";
chr21	StringTie	exon	42382065	42382234	1000	-	.	gene_id "MSTRG.115528"; transcript_id "MSTRG.115528.170"; exon_number "5";
chr21	StringTie	exon	42383970	42384013	1000	-	.	gene_id "MSTRG.115528"; transcript_id "MSTRG.115528.170"; exon_number "6";
chr21	StringTie	exon	42385409	42385534	1000	-	.	gene_id "MSTRG.115528"; transcript_id "MSTRG.115528.170"; exon_number "7";
chr21	StringTie	exon	42388403	42388526	1000	-	.	gene_id "MSTRG.115528"; transcript_id "MSTRG.115528.170"; exon_number "8";
chr21	StringTie	exon	42388929	42389045	1000	-	.	gene_id "MSTRG.115528"; transcript_id "MSTRG.115528.170"; exon_number "9";
chr21	StringTie	exon	42389927	42390037	1000	-	.	gene_id "MSTRG.115528"; transcript_id "MSTRG.115528.170"; exon_number "10";
chr21	StringTie	exon	42395324	42395468	1000	-	.	gene_id "MSTRG.115528"; transcript_id "MSTRG.115528.170"; exon_number "11";
chr21	StringTie	exon	42396815	42397068	1000	-	.	gene_id "MSTRG.115528"; transcript_id "MSTRG.115528.170"; exon_number "12";
chr21	StringTie	transcript	42371828	42396085	1000	-	.	gene_id "MSTRG.115528"; transcript_id "MSTRG.115528.171";
chr21	StringTie	exon	42371828	42372779	1000	-	.	gene_id "MSTRG.115528"; transcript_id "MSTRG.115528.171"; exon_number "1";
chr21	StringTie	exon	42375716	42375868	1000	-	.	gene_id "MSTRG.115528"; transcript_id "MSTRG.115528.171"; exon_number "2";
chr21	StringTie	exon	42376541	42376683	1000	-	.	gene_id "MSTRG.115528"; transcript_id "MSTRG.115528.171"; exon_number "3";
chr21	StringTie	exon	42380117	42380212	1000	-	.	gene_id "MSTRG.115528"; transcript_id "MSTRG.115528.171"; exon_number "4";
chr21	StringTie	exon	42382065	42382234	1000	-	.	gene_id "MSTRG.115528"; transcript_id "MSTRG.115528.171"; exon_number "5";
chr21	StringTie	exon	42383033	42383198	1000	-	.	gene_id "MSTRG.115528"; transcript_id "MSTRG.115528.171"; exon_number "6";
chr21	StringTie	exon	42383970	42384013	1000	-	.	gene_id "MSTRG.115528"; transcript_id "MSTRG.115528.171"; exon_number "7";
chr21	StringTie	exon	42385409	42385534	1000	-	.	gene_id "MSTRG.115528"; transcript_id "MSTRG.115528.171"; exon_number "8";
chr21	StringTie	exon	42388403	42388526	1000	-	.	gene_id "MSTRG.115528"; transcript_id "MSTRG.115528.171"; exon_number "9";
chr21	StringTie	exon	42388929	42389045	1000	-	.	gene_id "MSTRG.115528"; transcript_id "MSTRG.115528.171"; exon_number "10";
chr21	StringTie	exon	42389927	42390037	1000	-	.	gene_id "MSTRG.115528"; transcript_id "MSTRG.115528.171"; exon_number "11";
chr21	StringTie	exon	42394867	42395084	1000	-	.	gene_id "MSTRG.115528"; transcript_id "MSTRG.115528.171"; exon_number "12";
chr21	StringTie	exon	42395324	42395465	1000	-	.	gene_id "MSTRG.115528"; transcript_id "MSTRG.115528.171"; exon_number "13";
chr21	StringTie	exon	42395942	42396085	1000	-	.	gene_id "MSTRG.115528"; transcript_id "MSTRG.115528.171"; exon_number "14";
chr21	StringTie	transcript	42371829	42396201	1000	-	.	gene_id "MSTRG.115528"; transcript_id "MSTRG.115528.172";
chr21	StringTie	exon	42371829	42372779	1000	-	.	gene_id "MSTRG.115528"; transcript_id "MSTRG.115528.172"; exon_number "1";
chr21	StringTie	exon	42375716	42375868	1000	-	.	gene_id "MSTRG.115528"; transcript_id "MSTRG.115528.172"; exon_number "2";
chr21	StringTie	exon	42376541	42376683	1000	-	.	gene_id "MSTRG.115528"; transcript_id "MSTRG.115528.172"; exon_number "3";
chr21	StringTie	exon	42380117	42380212	1000	-	.	gene_id "MSTRG.115528"; transcript_id "MSTRG.115528.172"; exon_number "4";
chr21	StringTie	exon	42382065	42382234	1000	-	.	gene_id "MSTRG.115528"; transcript_id "MSTRG.115528.172"; exon_number "5";
chr21	StringTie	exon	42383970	42384013	1000	-	.	gene_id "MSTRG.115528"; transcript_id "MSTRG.115528.172"; exon_number "6";
chr21	StringTie	exon	42385409	42385534	1000	-	.	gene_id "MSTRG.115528"; transcript_id "MSTRG.115528.172"; exon_number "7";
chr21	StringTie	exon	42388403	42388526	1000	-	.	gene_id "MSTRG.115528"; transcript_id "MSTRG.115528.172"; exon_number "8";
chr21	StringTie	exon	42388929	42389045	1000	-	.	gene_id "MSTRG.115528"; transcript_id "MSTRG.115528.172"; exon_number "9";
chr21	StringTie	exon	42389927	42390031	1000	-	.	gene_id "MSTRG.115528"; transcript_id "MSTRG.115528.172"; exon_number "10";
chr21	StringTie	exon	42395324	42395468	1000	-	.	gene_id "MSTRG.115528"; transcript_id "MSTRG.115528.172"; exon_number "11";
chr21	StringTie	exon	42395942	42396201	1000	-	.	gene_id "MSTRG.115528"; transcript_id "MSTRG.115528.172"; exon_number "12";
chr21	StringTie	transcript	42371831	42389660	1000	-	.	gene_id "MSTRG.115528"; transcript_id "MSTRG.115528.173";
chr21	StringTie	exon	42371831	42372779	1000	-	.	gene_id "MSTRG.115528"; transcript_id "MSTRG.115528.173"; exon_number "1";
chr21	StringTie	exon	42375716	42375868	1000	-	.	gene_id "MSTRG.115528"; transcript_id "MSTRG.115528.173"; exon_number "2";
chr21	StringTie	exon	42376541	42376683	1000	-	.	gene_id "MSTRG.115528"; transcript_id "MSTRG.115528.173"; exon_number "3";
chr21	StringTie	exon	42380117	42380212	1000	-	.	gene_id "MSTRG.115528"; transcript_id "MSTRG.115528.173"; exon_number "4";
chr21	StringTie	exon	42382065	42382234	1000	-	.	gene_id "MSTRG.115528"; transcript_id "MSTRG.115528.173"; exon_number "5";
chr21	StringTie	exon	42383033	42383198	1000	-	.	gene_id "MSTRG.115528"; transcript_id "MSTRG.115528.173"; exon_number "6";
chr21	StringTie	exon	42383970	42384013	1000	-	.	gene_id "MSTRG.115528"; transcript_id "MSTRG.115528.173"; exon_number "7";
chr21	StringTie	exon	42385409	42385534	1000	-	.	gene_id "MSTRG.115528"; transcript_id "MSTRG.115528.173"; exon_number "8";
chr21	StringTie	exon	42388403	42388526	1000	-	.	gene_id "MSTRG.115528"; transcript_id "MSTRG.115528.173"; exon_number "9";
chr21	StringTie	exon	42388929	42389045	1000	-	.	gene_id "MSTRG.115528"; transcript_id "MSTRG.115528.173"; exon_number "10";
chr21	StringTie	exon	42389154	42389660	1000	-	.	gene_id "MSTRG.115528"; transcript_id "MSTRG.115528.173"; exon_number "11";
chr21	StringTie	transcript	42371831	42376384	1000	-	.	gene_id "MSTRG.115528"; transcript_id "MSTRG.115528.174";
chr21	StringTie	exon	42371831	42372779	1000	-	.	gene_id "MSTRG.115528"; transcript_id "MSTRG.115528.174"; exon_number "1";
chr21	StringTie	exon	42375716	42375868	1000	-	.	gene_id "MSTRG.115528"; transcript_id "MSTRG.115528.174"; exon_number "2";
chr21	StringTie	exon	42376187	42376384	1000	-	.	gene_id "MSTRG.115528"; transcript_id "MSTRG.115528.174"; exon_number "3";
chr21	StringTie	transcript	42371831	42396180	1000	-	.	gene_id "MSTRG.115528"; transcript_id "MSTRG.115528.175";
chr21	StringTie	exon	42371831	42372779	1000	-	.	gene_id "MSTRG.115528"; transcript_id "MSTRG.115528.175"; exon_number "1";
chr21	StringTie	exon	42375716	42375868	1000	-	.	gene_id "MSTRG.115528"; transcript_id "MSTRG.115528.175"; exon_number "2";
chr21	StringTie	exon	42376541	42376683	1000	-	.	gene_id "MSTRG.115528"; transcript_id "MSTRG.115528.175"; exon_number "3";
chr21	StringTie	exon	42380117	42380215	1000	-	.	gene_id "MSTRG.115528"; transcript_id "MSTRG.115528.175"; exon_number "4";
chr21	StringTie	exon	42382065	42382234	1000	-	.	gene_id "MSTRG.115528"; transcript_id "MSTRG.115528.175"; exon_number "5";
chr21	StringTie	exon	42383970	42384013	1000	-	.	gene_id "MSTRG.115528"; transcript_id "MSTRG.115528.175"; exon_number "6";
chr21	StringTie	exon	42385409	42385534	1000	-	.	gene_id "MSTRG.115528"; transcript_id "MSTRG.115528.175"; exon_number "7";
chr21	StringTie	exon	42388403	42388526	1000	-	.	gene_id "MSTRG.115528"; transcript_id "MSTRG.115528.175"; exon_number "8";
chr21	StringTie	exon	42388929	42389045	1000	-	.	gene_id "MSTRG.115528"; transcript_id "MSTRG.115528.175"; exon_number "9";
chr21	StringTie	exon	42389927	42390031	1000	-	.	gene_id "MSTRG.115528"; transcript_id "MSTRG.115528.175"; exon_number "10";
chr21	StringTie	exon	42395324	42395658	1000	-	.	gene_id "MSTRG.115528"; transcript_id "MSTRG.115528.175"; exon_number "11";
chr21	StringTie	exon	42395942	42396180	1000	-	.	gene_id "MSTRG.115528"; transcript_id "MSTRG.115528.175"; exon_number "12";
chr21	StringTie	transcript	42371831	42396107	1000	-	.	gene_id "MSTRG.115528"; transcript_id "MSTRG.115528.176";
chr21	StringTie	exon	42371831	42372779	1000	-	.	gene_id "MSTRG.115528"; transcript_id "MSTRG.115528.176"; exon_number "1";
chr21	StringTie	exon	42375716	42375868	1000	-	.	gene_id "MSTRG.115528"; transcript_id "MSTRG.115528.176"; exon_number "2";
chr21	StringTie	exon	42376541	42376686	1000	-	.	gene_id "MSTRG.115528"; transcript_id "MSTRG.115528.176"; exon_number "3";
chr21	StringTie	exon	42380117	42380212	1000	-	.	gene_id "MSTRG.115528"; transcript_id "MSTRG.115528.176"; exon_number "4";
chr21	StringTie	exon	42382065	42382234	1000	-	.	gene_id "MSTRG.115528"; transcript_id "MSTRG.115528.176"; exon_number "5";
chr21	StringTie	exon	42383970	42384013	1000	-	.	gene_id "MSTRG.115528"; transcript_id "MSTRG.115528.176"; exon_number "6";
chr21	StringTie	exon	42385409	42385534	1000	-	.	gene_id "MSTRG.115528"; transcript_id "MSTRG.115528.176"; exon_number "7";
chr21	StringTie	exon	42388403	42388526	1000	-	.	gene_id "MSTRG.115528"; transcript_id "MSTRG.115528.176"; exon_number "8";
chr21	StringTie	exon	42388929	42389045	1000	-	.	gene_id "MSTRG.115528"; transcript_id "MSTRG.115528.176"; exon_number "9";
chr21	StringTie	exon	42389927	42390037	1000	-	.	gene_id "MSTRG.115528"; transcript_id "MSTRG.115528.176"; exon_number "10";
chr21	StringTie	exon	42395324	42395468	1000	-	.	gene_id "MSTRG.115528"; transcript_id "MSTRG.115528.176"; exon_number "11";
chr21	StringTie	exon	42395942	42396107	1000	-	.	gene_id "MSTRG.115528"; transcript_id "MSTRG.115528.176"; exon_number "12";
chr21	StringTie	transcript	42371831	42396072	1000	-	.	gene_id "MSTRG.115528"; transcript_id "MSTRG.115528.177";
chr21	StringTie	exon	42371831	42372779	1000	-	.	gene_id "MSTRG.115528"; transcript_id "MSTRG.115528.177"; exon_number "1";
chr21	StringTie	exon	42375716	42375868	1000	-	.	gene_id "MSTRG.115528"; transcript_id "MSTRG.115528.177"; exon_number "2";
chr21	StringTie	exon	42376541	42376686	1000	-	.	gene_id "MSTRG.115528"; transcript_id "MSTRG.115528.177"; exon_number "3";
chr21	StringTie	exon	42380117	42380212	1000	-	.	gene_id "MSTRG.115528"; transcript_id "MSTRG.115528.177"; exon_number "4";
chr21	StringTie	exon	42382065	42382234	1000	-	.	gene_id "MSTRG.115528"; transcript_id "MSTRG.115528.177"; exon_number "5";
chr21	StringTie	exon	42383033	42383198	1000	-	.	gene_id "MSTRG.115528"; transcript_id "MSTRG.115528.177"; exon_number "6";
chr21	StringTie	exon	42383970	42384013	1000	-	.	gene_id "MSTRG.115528"; transcript_id "MSTRG.115528.177"; exon_number "7";
chr21	StringTie	exon	42385409	42385534	1000	-	.	gene_id "MSTRG.115528"; transcript_id "MSTRG.115528.177"; exon_number "8";
chr21	StringTie	exon	42388403	42388526	1000	-	.	gene_id "MSTRG.115528"; transcript_id "MSTRG.115528.177"; exon_number "9";
chr21	StringTie	exon	42388929	42389045	1000	-	.	gene_id "MSTRG.115528"; transcript_id "MSTRG.115528.177"; exon_number "10";
chr21	StringTie	exon	42389927	42390031	1000	-	.	gene_id "MSTRG.115528"; transcript_id "MSTRG.115528.177"; exon_number "11";
chr21	StringTie	exon	42395324	42395468	1000	-	.	gene_id "MSTRG.115528"; transcript_id "MSTRG.115528.177"; exon_number "12";
chr21	StringTie	exon	42395942	42396072	1000	-	.	gene_id "MSTRG.115528"; transcript_id "MSTRG.115528.177"; exon_number "13";
chr21	StringTie	transcript	42371831	42386097	1000	-	.	gene_id "MSTRG.115528"; transcript_id "MSTRG.115528.178";
chr21	StringTie	exon	42371831	42372779	1000	-	.	gene_id "MSTRG.115528"; transcript_id "MSTRG.115528.178"; exon_number "1";
chr21	StringTie	exon	42375716	42375868	1000	-	.	gene_id "MSTRG.115528"; transcript_id "MSTRG.115528.178"; exon_number "2";
chr21	StringTie	exon	42376541	42376686	1000	-	.	gene_id "MSTRG.115528"; transcript_id "MSTRG.115528.178"; exon_number "3";
chr21	StringTie	exon	42380117	42380215	1000	-	.	gene_id "MSTRG.115528"; transcript_id "MSTRG.115528.178"; exon_number "4";
chr21	StringTie	exon	42382065	42382234	1000	-	.	gene_id "MSTRG.115528"; transcript_id "MSTRG.115528.178"; exon_number "5";
chr21	StringTie	exon	42382695	42383198	1000	-	.	gene_id "MSTRG.115528"; transcript_id "MSTRG.115528.178"; exon_number "6";
chr21	StringTie	exon	42383970	42384013	1000	-	.	gene_id "MSTRG.115528"; transcript_id "MSTRG.115528.178"; exon_number "7";
chr21	StringTie	exon	42385409	42385534	1000	-	.	gene_id "MSTRG.115528"; transcript_id "MSTRG.115528.178"; exon_number "8";
chr21	StringTie	exon	42385999	42386097	1000	-	.	gene_id "MSTRG.115528"; transcript_id "MSTRG.115528.178"; exon_number "9";
chr21	StringTie	transcript	42371831	42396380	1000	-	.	gene_id "MSTRG.115528"; transcript_id "MSTRG.115528.179";
chr21	StringTie	exon	42371831	42372779	1000	-	.	gene_id "MSTRG.115528"; transcript_id "MSTRG.115528.179"; exon_number "1";
chr21	StringTie	exon	42375716	42375868	1000	-	.	gene_id "MSTRG.115528"; transcript_id "MSTRG.115528.179"; exon_number "2";
chr21	StringTie	exon	42376541	42376683	1000	-	.	gene_id "MSTRG.115528"; transcript_id "MSTRG.115528.179"; exon_number "3";
chr21	StringTie	exon	42380117	42380215	1000	-	.	gene_id "MSTRG.115528"; transcript_id "MSTRG.115528.179"; exon_number "4";
chr21	StringTie	exon	42382065	42382234	1000	-	.	gene_id "MSTRG.115528"; transcript_id "MSTRG.115528.179"; exon_number "5";
chr21	StringTie	exon	42388403	42388526	1000	-	.	gene_id "MSTRG.115528"; transcript_id "MSTRG.115528.179"; exon_number "6";
chr21	StringTie	exon	42388929	42389045	1000	-	.	gene_id "MSTRG.115528"; transcript_id "MSTRG.115528.179"; exon_number "7";
chr21	StringTie	exon	42389927	42390037	1000	-	.	gene_id "MSTRG.115528"; transcript_id "MSTRG.115528.179"; exon_number "8";
chr21	StringTie	exon	42395324	42395468	1000	-	.	gene_id "MSTRG.115528"; transcript_id "MSTRG.115528.179"; exon_number "9";
chr21	StringTie	exon	42395942	42396380	1000	-	.	gene_id "MSTRG.115528"; transcript_id "MSTRG.115528.179"; exon_number "10";
chr21	StringTie	transcript	42369136	42390273	1000	-	.	gene_id "MSTRG.115528"; transcript_id "MSTRG.115528.18";
chr21	StringTie	exon	42369136	42374969	1000	-	.	gene_id "MSTRG.115528"; transcript_id "MSTRG.115528.18"; exon_number "1";
chr21	StringTie	exon	42375716	42375868	1000	-	.	gene_id "MSTRG.115528"; transcript_id "MSTRG.115528.18"; exon_number "2";
chr21	StringTie	exon	42376541	42376683	1000	-	.	gene_id "MSTRG.115528"; transcript_id "MSTRG.115528.18"; exon_number "3";
chr21	StringTie	exon	42380117	42380215	1000	-	.	gene_id "MSTRG.115528"; transcript_id "MSTRG.115528.18"; exon_number "4";
chr21	StringTie	exon	42382065	42382234	1000	-	.	gene_id "MSTRG.115528"; transcript_id "MSTRG.115528.18"; exon_number "5";
chr21	StringTie	exon	42383033	42383198	1000	-	.	gene_id "MSTRG.115528"; transcript_id "MSTRG.115528.18"; exon_number "6";
chr21	StringTie	exon	42383970	42384013	1000	-	.	gene_id "MSTRG.115528"; transcript_id "MSTRG.115528.18"; exon_number "7";
chr21	StringTie	exon	42385409	42385534	1000	-	.	gene_id "MSTRG.115528"; transcript_id "MSTRG.115528.18"; exon_number "8";
chr21	StringTie	exon	42388403	42388526	1000	-	.	gene_id "MSTRG.115528"; transcript_id "MSTRG.115528.18"; exon_number "9";
chr21	StringTie	exon	42388929	42389045	1000	-	.	gene_id "MSTRG.115528"; transcript_id "MSTRG.115528.18"; exon_number "10";
chr21	StringTie	exon	42389927	42390037	1000	-	.	gene_id "MSTRG.115528"; transcript_id "MSTRG.115528.18"; exon_number "11";
chr21	StringTie	exon	42390220	42390273	1000	-	.	gene_id "MSTRG.115528"; transcript_id "MSTRG.115528.18"; exon_number "12";
chr21	StringTie	transcript	42371831	42396111	1000	-	.	gene_id "MSTRG.115528"; transcript_id "MSTRG.115528.180";
chr21	StringTie	exon	42371831	42372779	1000	-	.	gene_id "MSTRG.115528"; transcript_id "MSTRG.115528.180"; exon_number "1";
chr21	StringTie	exon	42375716	42375868	1000	-	.	gene_id "MSTRG.115528"; transcript_id "MSTRG.115528.180"; exon_number "2";
chr21	StringTie	exon	42376541	42376683	1000	-	.	gene_id "MSTRG.115528"; transcript_id "MSTRG.115528.180"; exon_number "3";
chr21	StringTie	exon	42380117	42380215	1000	-	.	gene_id "MSTRG.115528"; transcript_id "MSTRG.115528.180"; exon_number "4";
chr21	StringTie	exon	42382065	42382234	1000	-	.	gene_id "MSTRG.115528"; transcript_id "MSTRG.115528.180"; exon_number "5";
chr21	StringTie	exon	42383970	42384013	1000	-	.	gene_id "MSTRG.115528"; transcript_id "MSTRG.115528.180"; exon_number "6";
chr21	StringTie	exon	42385409	42385534	1000	-	.	gene_id "MSTRG.115528"; transcript_id "MSTRG.115528.180"; exon_number "7";
chr21	StringTie	exon	42388403	42388526	1000	-	.	gene_id "MSTRG.115528"; transcript_id "MSTRG.115528.180"; exon_number "8";
chr21	StringTie	exon	42388929	42389045	1000	-	.	gene_id "MSTRG.115528"; transcript_id "MSTRG.115528.180"; exon_number "9";
chr21	StringTie	exon	42389927	42390037	1000	-	.	gene_id "MSTRG.115528"; transcript_id "MSTRG.115528.180"; exon_number "10";
chr21	StringTie	exon	42395310	42395468	1000	-	.	gene_id "MSTRG.115528"; transcript_id "MSTRG.115528.180"; exon_number "11";
chr21	StringTie	exon	42395914	42396111	1000	-	.	gene_id "MSTRG.115528"; transcript_id "MSTRG.115528.180"; exon_number "12";
chr21	StringTie	transcript	42371831	42397006	1000	-	.	gene_id "MSTRG.115528"; transcript_id "MSTRG.115528.181";
chr21	StringTie	exon	42371831	42372779	1000	-	.	gene_id "MSTRG.115528"; transcript_id "MSTRG.115528.181"; exon_number "1";
chr21	StringTie	exon	42375716	42375868	1000	-	.	gene_id "MSTRG.115528"; transcript_id "MSTRG.115528.181"; exon_number "2";
chr21	StringTie	exon	42376541	42376686	1000	-	.	gene_id "MSTRG.115528"; transcript_id "MSTRG.115528.181"; exon_number "3";
chr21	StringTie	exon	42380117	42380215	1000	-	.	gene_id "MSTRG.115528"; transcript_id "MSTRG.115528.181"; exon_number "4";
chr21	StringTie	exon	42382065	42382234	1000	-	.	gene_id "MSTRG.115528"; transcript_id "MSTRG.115528.181"; exon_number "5";
chr21	StringTie	exon	42383970	42384013	1000	-	.	gene_id "MSTRG.115528"; transcript_id "MSTRG.115528.181"; exon_number "6";
chr21	StringTie	exon	42385409	42385534	1000	-	.	gene_id "MSTRG.115528"; transcript_id "MSTRG.115528.181"; exon_number "7";
chr21	StringTie	exon	42388403	42388526	1000	-	.	gene_id "MSTRG.115528"; transcript_id "MSTRG.115528.181"; exon_number "8";
chr21	StringTie	exon	42388929	42389045	1000	-	.	gene_id "MSTRG.115528"; transcript_id "MSTRG.115528.181"; exon_number "9";
chr21	StringTie	exon	42389927	42390037	1000	-	.	gene_id "MSTRG.115528"; transcript_id "MSTRG.115528.181"; exon_number "10";
chr21	StringTie	exon	42394867	42395084	1000	-	.	gene_id "MSTRG.115528"; transcript_id "MSTRG.115528.181"; exon_number "11";
chr21	StringTie	exon	42395324	42395468	1000	-	.	gene_id "MSTRG.115528"; transcript_id "MSTRG.115528.181"; exon_number "12";
chr21	StringTie	exon	42395942	42397006	1000	-	.	gene_id "MSTRG.115528"; transcript_id "MSTRG.115528.181"; exon_number "13";
chr21	StringTie	transcript	42371831	42396290	1000	-	.	gene_id "MSTRG.115528"; transcript_id "MSTRG.115528.182";
chr21	StringTie	exon	42371831	42372779	1000	-	.	gene_id "MSTRG.115528"; transcript_id "MSTRG.115528.182"; exon_number "1";
chr21	StringTie	exon	42375716	42375868	1000	-	.	gene_id "MSTRG.115528"; transcript_id "MSTRG.115528.182"; exon_number "2";
chr21	StringTie	exon	42376541	42376686	1000	-	.	gene_id "MSTRG.115528"; transcript_id "MSTRG.115528.182"; exon_number "3";
chr21	StringTie	exon	42380117	42380215	1000	-	.	gene_id "MSTRG.115528"; transcript_id "MSTRG.115528.182"; exon_number "4";
chr21	StringTie	exon	42382065	42382234	1000	-	.	gene_id "MSTRG.115528"; transcript_id "MSTRG.115528.182"; exon_number "5";
chr21	StringTie	exon	42382695	42382825	1000	-	.	gene_id "MSTRG.115528"; transcript_id "MSTRG.115528.182"; exon_number "6";
chr21	StringTie	exon	42383033	42383198	1000	-	.	gene_id "MSTRG.115528"; transcript_id "MSTRG.115528.182"; exon_number "7";
chr21	StringTie	exon	42383970	42384013	1000	-	.	gene_id "MSTRG.115528"; transcript_id "MSTRG.115528.182"; exon_number "8";
chr21	StringTie	exon	42385409	42385534	1000	-	.	gene_id "MSTRG.115528"; transcript_id "MSTRG.115528.182"; exon_number "9";
chr21	StringTie	exon	42388403	42388526	1000	-	.	gene_id "MSTRG.115528"; transcript_id "MSTRG.115528.182"; exon_number "10";
chr21	StringTie	exon	42388929	42389045	1000	-	.	gene_id "MSTRG.115528"; transcript_id "MSTRG.115528.182"; exon_number "11";
chr21	StringTie	exon	42389927	42390031	1000	-	.	gene_id "MSTRG.115528"; transcript_id "MSTRG.115528.182"; exon_number "12";
chr21	StringTie	exon	42395324	42395468	1000	-	.	gene_id "MSTRG.115528"; transcript_id "MSTRG.115528.182"; exon_number "13";
chr21	StringTie	exon	42395942	42396290	1000	-	.	gene_id "MSTRG.115528"; transcript_id "MSTRG.115528.182"; exon_number "14";
chr21	StringTie	transcript	42371831	42396092	1000	-	.	gene_id "MSTRG.115528"; transcript_id "MSTRG.115528.183";
chr21	StringTie	exon	42371831	42372779	1000	-	.	gene_id "MSTRG.115528"; transcript_id "MSTRG.115528.183"; exon_number "1";
chr21	StringTie	exon	42375716	42375868	1000	-	.	gene_id "MSTRG.115528"; transcript_id "MSTRG.115528.183"; exon_number "2";
chr21	StringTie	exon	42376541	42376686	1000	-	.	gene_id "MSTRG.115528"; transcript_id "MSTRG.115528.183"; exon_number "3";
chr21	StringTie	exon	42380117	42380215	1000	-	.	gene_id "MSTRG.115528"; transcript_id "MSTRG.115528.183"; exon_number "4";
chr21	StringTie	exon	42382065	42382234	1000	-	.	gene_id "MSTRG.115528"; transcript_id "MSTRG.115528.183"; exon_number "5";
chr21	StringTie	exon	42382695	42382825	1000	-	.	gene_id "MSTRG.115528"; transcript_id "MSTRG.115528.183"; exon_number "6";
chr21	StringTie	exon	42383033	42383133	1000	-	.	gene_id "MSTRG.115528"; transcript_id "MSTRG.115528.183"; exon_number "7";
chr21	StringTie	exon	42383970	42384013	1000	-	.	gene_id "MSTRG.115528"; transcript_id "MSTRG.115528.183"; exon_number "8";
chr21	StringTie	exon	42385409	42385534	1000	-	.	gene_id "MSTRG.115528"; transcript_id "MSTRG.115528.183"; exon_number "9";
chr21	StringTie	exon	42388403	42388526	1000	-	.	gene_id "MSTRG.115528"; transcript_id "MSTRG.115528.183"; exon_number "10";
chr21	StringTie	exon	42388929	42389045	1000	-	.	gene_id "MSTRG.115528"; transcript_id "MSTRG.115528.183"; exon_number "11";
chr21	StringTie	exon	42389927	42390031	1000	-	.	gene_id "MSTRG.115528"; transcript_id "MSTRG.115528.183"; exon_number "12";
chr21	StringTie	exon	42395324	42395468	1000	-	.	gene_id "MSTRG.115528"; transcript_id "MSTRG.115528.183"; exon_number "13";
chr21	StringTie	exon	42395942	42396092	1000	-	.	gene_id "MSTRG.115528"; transcript_id "MSTRG.115528.183"; exon_number "14";
chr21	StringTie	transcript	42371831	42396877	1000	-	.	gene_id "MSTRG.115528"; transcript_id "MSTRG.115528.184";
chr21	StringTie	exon	42371831	42372779	1000	-	.	gene_id "MSTRG.115528"; transcript_id "MSTRG.115528.184"; exon_number "1";
chr21	StringTie	exon	42375716	42375868	1000	-	.	gene_id "MSTRG.115528"; transcript_id "MSTRG.115528.184"; exon_number "2";
chr21	StringTie	exon	42376541	42376683	1000	-	.	gene_id "MSTRG.115528"; transcript_id "MSTRG.115528.184"; exon_number "3";
chr21	StringTie	exon	42380117	42380212	1000	-	.	gene_id "MSTRG.115528"; transcript_id "MSTRG.115528.184"; exon_number "4";
chr21	StringTie	exon	42382065	42382234	1000	-	.	gene_id "MSTRG.115528"; transcript_id "MSTRG.115528.184"; exon_number "5";
chr21	StringTie	exon	42382695	42382825	1000	-	.	gene_id "MSTRG.115528"; transcript_id "MSTRG.115528.184"; exon_number "6";
chr21	StringTie	exon	42383033	42383198	1000	-	.	gene_id "MSTRG.115528"; transcript_id "MSTRG.115528.184"; exon_number "7";
chr21	StringTie	exon	42383970	42384013	1000	-	.	gene_id "MSTRG.115528"; transcript_id "MSTRG.115528.184"; exon_number "8";
chr21	StringTie	exon	42385441	42385534	1000	-	.	gene_id "MSTRG.115528"; transcript_id "MSTRG.115528.184"; exon_number "9";
chr21	StringTie	exon	42388403	42388526	1000	-	.	gene_id "MSTRG.115528"; transcript_id "MSTRG.115528.184"; exon_number "10";
chr21	StringTie	exon	42388929	42389045	1000	-	.	gene_id "MSTRG.115528"; transcript_id "MSTRG.115528.184"; exon_number "11";
chr21	StringTie	exon	42389927	42390037	1000	-	.	gene_id "MSTRG.115528"; transcript_id "MSTRG.115528.184"; exon_number "12";
chr21	StringTie	exon	42390323	42395084	1000	-	.	gene_id "MSTRG.115528"; transcript_id "MSTRG.115528.184"; exon_number "13";
chr21	StringTie	exon	42395324	42395468	1000	-	.	gene_id "MSTRG.115528"; transcript_id "MSTRG.115528.184"; exon_number "14";
chr21	StringTie	exon	42395942	42396877	1000	-	.	gene_id "MSTRG.115528"; transcript_id "MSTRG.115528.184"; exon_number "15";
chr21	StringTie	transcript	42371832	42396855	1000	-	.	gene_id "MSTRG.115528"; transcript_id "MSTRG.115528.185";
chr21	StringTie	exon	42371832	42372779	1000	-	.	gene_id "MSTRG.115528"; transcript_id "MSTRG.115528.185"; exon_number "1";
chr21	StringTie	exon	42375716	42375868	1000	-	.	gene_id "MSTRG.115528"; transcript_id "MSTRG.115528.185"; exon_number "2";
chr21	StringTie	exon	42376541	42376683	1000	-	.	gene_id "MSTRG.115528"; transcript_id "MSTRG.115528.185"; exon_number "3";
chr21	StringTie	exon	42380117	42380212	1000	-	.	gene_id "MSTRG.115528"; transcript_id "MSTRG.115528.185"; exon_number "4";
chr21	StringTie	exon	42382065	42382234	1000	-	.	gene_id "MSTRG.115528"; transcript_id "MSTRG.115528.185"; exon_number "5";
chr21	StringTie	exon	42382695	42382825	1000	-	.	gene_id "MSTRG.115528"; transcript_id "MSTRG.115528.185"; exon_number "6";
chr21	StringTie	exon	42383033	42383198	1000	-	.	gene_id "MSTRG.115528"; transcript_id "MSTRG.115528.185"; exon_number "7";
chr21	StringTie	exon	42383970	42384013	1000	-	.	gene_id "MSTRG.115528"; transcript_id "MSTRG.115528.185"; exon_number "8";
chr21	StringTie	exon	42385441	42385534	1000	-	.	gene_id "MSTRG.115528"; transcript_id "MSTRG.115528.185"; exon_number "9";
chr21	StringTie	exon	42388403	42388526	1000	-	.	gene_id "MSTRG.115528"; transcript_id "MSTRG.115528.185"; exon_number "10";
chr21	StringTie	exon	42388929	42389045	1000	-	.	gene_id "MSTRG.115528"; transcript_id "MSTRG.115528.185"; exon_number "11";
chr21	StringTie	exon	42389927	42390037	1000	-	.	gene_id "MSTRG.115528"; transcript_id "MSTRG.115528.185"; exon_number "12";
chr21	StringTie	exon	42395324	42395658	1000	-	.	gene_id "MSTRG.115528"; transcript_id "MSTRG.115528.185"; exon_number "13";
chr21	StringTie	exon	42395942	42396855	1000	-	.	gene_id "MSTRG.115528"; transcript_id "MSTRG.115528.185"; exon_number "14";
chr21	StringTie	transcript	42371832	42396090	1000	-	.	gene_id "MSTRG.115528"; transcript_id "MSTRG.115528.186";
chr21	StringTie	exon	42371832	42372779	1000	-	.	gene_id "MSTRG.115528"; transcript_id "MSTRG.115528.186"; exon_number "1";
chr21	StringTie	exon	42375716	42375830	1000	-	.	gene_id "MSTRG.115528"; transcript_id "MSTRG.115528.186"; exon_number "2";
chr21	StringTie	exon	42380153	42380212	1000	-	.	gene_id "MSTRG.115528"; transcript_id "MSTRG.115528.186"; exon_number "3";
chr21	StringTie	exon	42382065	42382234	1000	-	.	gene_id "MSTRG.115528"; transcript_id "MSTRG.115528.186"; exon_number "4";
chr21	StringTie	exon	42383970	42384013	1000	-	.	gene_id "MSTRG.115528"; transcript_id "MSTRG.115528.186"; exon_number "5";
chr21	StringTie	exon	42385409	42385534	1000	-	.	gene_id "MSTRG.115528"; transcript_id "MSTRG.115528.186"; exon_number "6";
chr21	StringTie	exon	42388403	42388526	1000	-	.	gene_id "MSTRG.115528"; transcript_id "MSTRG.115528.186"; exon_number "7";
chr21	StringTie	exon	42388929	42389045	1000	-	.	gene_id "MSTRG.115528"; transcript_id "MSTRG.115528.186"; exon_number "8";
chr21	StringTie	exon	42389927	42390037	1000	-	.	gene_id "MSTRG.115528"; transcript_id "MSTRG.115528.186"; exon_number "9";
chr21	StringTie	exon	42395324	42395658	1000	-	.	gene_id "MSTRG.115528"; transcript_id "MSTRG.115528.186"; exon_number "10";
chr21	StringTie	exon	42395942	42396090	1000	-	.	gene_id "MSTRG.115528"; transcript_id "MSTRG.115528.186"; exon_number "11";
chr21	StringTie	transcript	42371832	42396098	1000	-	.	gene_id "MSTRG.115528"; transcript_id "MSTRG.115528.187";
chr21	StringTie	exon	42371832	42372779	1000	-	.	gene_id "MSTRG.115528"; transcript_id "MSTRG.115528.187"; exon_number "1";
chr21	StringTie	exon	42375716	42375868	1000	-	.	gene_id "MSTRG.115528"; transcript_id "MSTRG.115528.187"; exon_number "2";
chr21	StringTie	exon	42376541	42376683	1000	-	.	gene_id "MSTRG.115528"; transcript_id "MSTRG.115528.187"; exon_number "3";
chr21	StringTie	exon	42380117	42380215	1000	-	.	gene_id "MSTRG.115528"; transcript_id "MSTRG.115528.187"; exon_number "4";
chr21	StringTie	exon	42382065	42382234	1000	-	.	gene_id "MSTRG.115528"; transcript_id "MSTRG.115528.187"; exon_number "5";
chr21	StringTie	exon	42382695	42382825	1000	-	.	gene_id "MSTRG.115528"; transcript_id "MSTRG.115528.187"; exon_number "6";
chr21	StringTie	exon	42383033	42383198	1000	-	.	gene_id "MSTRG.115528"; transcript_id "MSTRG.115528.187"; exon_number "7";
chr21	StringTie	exon	42383970	42384013	1000	-	.	gene_id "MSTRG.115528"; transcript_id "MSTRG.115528.187"; exon_number "8";
chr21	StringTie	exon	42385441	42386024	1000	-	.	gene_id "MSTRG.115528"; transcript_id "MSTRG.115528.187"; exon_number "9";
chr21	StringTie	exon	42388403	42388526	1000	-	.	gene_id "MSTRG.115528"; transcript_id "MSTRG.115528.187"; exon_number "10";
chr21	StringTie	exon	42388929	42389045	1000	-	.	gene_id "MSTRG.115528"; transcript_id "MSTRG.115528.187"; exon_number "11";
chr21	StringTie	exon	42389927	42390037	1000	-	.	gene_id "MSTRG.115528"; transcript_id "MSTRG.115528.187"; exon_number "12";
chr21	StringTie	exon	42395310	42395468	1000	-	.	gene_id "MSTRG.115528"; transcript_id "MSTRG.115528.187"; exon_number "13";
chr21	StringTie	exon	42395942	42396098	1000	-	.	gene_id "MSTRG.115528"; transcript_id "MSTRG.115528.187"; exon_number "14";
chr21	StringTie	transcript	42371833	42396133	1000	-	.	gene_id "MSTRG.115528"; transcript_id "MSTRG.115528.188";
chr21	StringTie	exon	42371833	42372779	1000	-	.	gene_id "MSTRG.115528"; transcript_id "MSTRG.115528.188"; exon_number "1";
chr21	StringTie	exon	42375716	42375868	1000	-	.	gene_id "MSTRG.115528"; transcript_id "MSTRG.115528.188"; exon_number "2";
chr21	StringTie	exon	42376541	42376686	1000	-	.	gene_id "MSTRG.115528"; transcript_id "MSTRG.115528.188"; exon_number "3";
chr21	StringTie	exon	42380117	42380212	1000	-	.	gene_id "MSTRG.115528"; transcript_id "MSTRG.115528.188"; exon_number "4";
chr21	StringTie	exon	42382065	42382234	1000	-	.	gene_id "MSTRG.115528"; transcript_id "MSTRG.115528.188"; exon_number "5";
chr21	StringTie	exon	42382695	42382825	1000	-	.	gene_id "MSTRG.115528"; transcript_id "MSTRG.115528.188"; exon_number "6";
chr21	StringTie	exon	42383033	42383198	1000	-	.	gene_id "MSTRG.115528"; transcript_id "MSTRG.115528.188"; exon_number "7";
chr21	StringTie	exon	42383970	42384013	1000	-	.	gene_id "MSTRG.115528"; transcript_id "MSTRG.115528.188"; exon_number "8";
chr21	StringTie	exon	42385409	42385534	1000	-	.	gene_id "MSTRG.115528"; transcript_id "MSTRG.115528.188"; exon_number "9";
chr21	StringTie	exon	42385700	42388526	1000	-	.	gene_id "MSTRG.115528"; transcript_id "MSTRG.115528.188"; exon_number "10";
chr21	StringTie	exon	42388929	42389045	1000	-	.	gene_id "MSTRG.115528"; transcript_id "MSTRG.115528.188"; exon_number "11";
chr21	StringTie	exon	42389927	42390037	1000	-	.	gene_id "MSTRG.115528"; transcript_id "MSTRG.115528.188"; exon_number "12";
chr21	StringTie	exon	42395324	42395465	1000	-	.	gene_id "MSTRG.115528"; transcript_id "MSTRG.115528.188"; exon_number "13";
chr21	StringTie	exon	42395942	42396133	1000	-	.	gene_id "MSTRG.115528"; transcript_id "MSTRG.115528.188"; exon_number "14";
chr21	StringTie	transcript	42371835	42390374	1000	-	.	gene_id "MSTRG.115528"; transcript_id "MSTRG.115528.189";
chr21	StringTie	exon	42371835	42372779	1000	-	.	gene_id "MSTRG.115528"; transcript_id "MSTRG.115528.189"; exon_number "1";
chr21	StringTie	exon	42375716	42375868	1000	-	.	gene_id "MSTRG.115528"; transcript_id "MSTRG.115528.189"; exon_number "2";
chr21	StringTie	exon	42376541	42376683	1000	-	.	gene_id "MSTRG.115528"; transcript_id "MSTRG.115528.189"; exon_number "3";
chr21	StringTie	exon	42380117	42380212	1000	-	.	gene_id "MSTRG.115528"; transcript_id "MSTRG.115528.189"; exon_number "4";
chr21	StringTie	exon	42382065	42382234	1000	-	.	gene_id "MSTRG.115528"; transcript_id "MSTRG.115528.189"; exon_number "5";
chr21	StringTie	exon	42383033	42383198	1000	-	.	gene_id "MSTRG.115528"; transcript_id "MSTRG.115528.189"; exon_number "6";
chr21	StringTie	exon	42383970	42384013	1000	-	.	gene_id "MSTRG.115528"; transcript_id "MSTRG.115528.189"; exon_number "7";
chr21	StringTie	exon	42385409	42385534	1000	-	.	gene_id "MSTRG.115528"; transcript_id "MSTRG.115528.189"; exon_number "8";
chr21	StringTie	exon	42388403	42388526	1000	-	.	gene_id "MSTRG.115528"; transcript_id "MSTRG.115528.189"; exon_number "9";
chr21	StringTie	exon	42388929	42389045	1000	-	.	gene_id "MSTRG.115528"; transcript_id "MSTRG.115528.189"; exon_number "10";
chr21	StringTie	exon	42389927	42390037	1000	-	.	gene_id "MSTRG.115528"; transcript_id "MSTRG.115528.189"; exon_number "11";
chr21	StringTie	exon	42390220	42390374	1000	-	.	gene_id "MSTRG.115528"; transcript_id "MSTRG.115528.189"; exon_number "12";
chr21	StringTie	transcript	42369136	42390340	1000	-	.	gene_id "MSTRG.115528"; transcript_id "MSTRG.115528.19";
chr21	StringTie	exon	42369136	42374969	1000	-	.	gene_id "MSTRG.115528"; transcript_id "MSTRG.115528.19"; exon_number "1";
chr21	StringTie	exon	42375716	42375868	1000	-	.	gene_id "MSTRG.115528"; transcript_id "MSTRG.115528.19"; exon_number "2";
chr21	StringTie	exon	42376541	42376683	1000	-	.	gene_id "MSTRG.115528"; transcript_id "MSTRG.115528.19"; exon_number "3";
chr21	StringTie	exon	42380117	42380215	1000	-	.	gene_id "MSTRG.115528"; transcript_id "MSTRG.115528.19"; exon_number "4";
chr21	StringTie	exon	42382065	42382234	1000	-	.	gene_id "MSTRG.115528"; transcript_id "MSTRG.115528.19"; exon_number "5";
chr21	StringTie	exon	42382695	42382825	1000	-	.	gene_id "MSTRG.115528"; transcript_id "MSTRG.115528.19"; exon_number "6";
chr21	StringTie	exon	42383033	42383198	1000	-	.	gene_id "MSTRG.115528"; transcript_id "MSTRG.115528.19"; exon_number "7";
chr21	StringTie	exon	42383970	42384013	1000	-	.	gene_id "MSTRG.115528"; transcript_id "MSTRG.115528.19"; exon_number "8";
chr21	StringTie	exon	42385409	42385534	1000	-	.	gene_id "MSTRG.115528"; transcript_id "MSTRG.115528.19"; exon_number "9";
chr21	StringTie	exon	42388403	42388526	1000	-	.	gene_id "MSTRG.115528"; transcript_id "MSTRG.115528.19"; exon_number "10";
chr21	StringTie	exon	42388929	42389045	1000	-	.	gene_id "MSTRG.115528"; transcript_id "MSTRG.115528.19"; exon_number "11";
chr21	StringTie	exon	42389927	42390037	1000	-	.	gene_id "MSTRG.115528"; transcript_id "MSTRG.115528.19"; exon_number "12";
chr21	StringTie	exon	42390220	42390340	1000	-	.	gene_id "MSTRG.115528"; transcript_id "MSTRG.115528.19"; exon_number "13";
chr21	StringTie	transcript	42371836	42396125	1000	-	.	gene_id "MSTRG.115528"; transcript_id "MSTRG.115528.190";
chr21	StringTie	exon	42371836	42372777	1000	-	.	gene_id "MSTRG.115528"; transcript_id "MSTRG.115528.190"; exon_number "1";
chr21	StringTie	exon	42375716	42375868	1000	-	.	gene_id "MSTRG.115528"; transcript_id "MSTRG.115528.190"; exon_number "2";
chr21	StringTie	exon	42376541	42376683	1000	-	.	gene_id "MSTRG.115528"; transcript_id "MSTRG.115528.190"; exon_number "3";
chr21	StringTie	exon	42380117	42380215	1000	-	.	gene_id "MSTRG.115528"; transcript_id "MSTRG.115528.190"; exon_number "4";
chr21	StringTie	exon	42382065	42382234	1000	-	.	gene_id "MSTRG.115528"; transcript_id "MSTRG.115528.190"; exon_number "5";
chr21	StringTie	exon	42383033	42383198	1000	-	.	gene_id "MSTRG.115528"; transcript_id "MSTRG.115528.190"; exon_number "6";
chr21	StringTie	exon	42383970	42384013	1000	-	.	gene_id "MSTRG.115528"; transcript_id "MSTRG.115528.190"; exon_number "7";
chr21	StringTie	exon	42385409	42385534	1000	-	.	gene_id "MSTRG.115528"; transcript_id "MSTRG.115528.190"; exon_number "8";
chr21	StringTie	exon	42388403	42388526	1000	-	.	gene_id "MSTRG.115528"; transcript_id "MSTRG.115528.190"; exon_number "9";
chr21	StringTie	exon	42388929	42389045	1000	-	.	gene_id "MSTRG.115528"; transcript_id "MSTRG.115528.190"; exon_number "10";
chr21	StringTie	exon	42389927	42390037	1000	-	.	gene_id "MSTRG.115528"; transcript_id "MSTRG.115528.190"; exon_number "11";
chr21	StringTie	exon	42395324	42395468	1000	-	.	gene_id "MSTRG.115528"; transcript_id "MSTRG.115528.190"; exon_number "12";
chr21	StringTie	exon	42395942	42396125	1000	-	.	gene_id "MSTRG.115528"; transcript_id "MSTRG.115528.190"; exon_number "13";
chr21	StringTie	transcript	42371836	42396713	1000	-	.	gene_id "MSTRG.115528"; transcript_id "MSTRG.115528.191";
chr21	StringTie	exon	42371836	42372777	1000	-	.	gene_id "MSTRG.115528"; transcript_id "MSTRG.115528.191"; exon_number "1";
chr21	StringTie	exon	42375716	42375868	1000	-	.	gene_id "MSTRG.115528"; transcript_id "MSTRG.115528.191"; exon_number "2";
chr21	StringTie	exon	42376541	42376686	1000	-	.	gene_id "MSTRG.115528"; transcript_id "MSTRG.115528.191"; exon_number "3";
chr21	StringTie	exon	42380117	42380215	1000	-	.	gene_id "MSTRG.115528"; transcript_id "MSTRG.115528.191"; exon_number "4";
chr21	StringTie	exon	42382065	42382234	1000	-	.	gene_id "MSTRG.115528"; transcript_id "MSTRG.115528.191"; exon_number "5";
chr21	StringTie	exon	42382695	42382825	1000	-	.	gene_id "MSTRG.115528"; transcript_id "MSTRG.115528.191"; exon_number "6";
chr21	StringTie	exon	42383033	42383198	1000	-	.	gene_id "MSTRG.115528"; transcript_id "MSTRG.115528.191"; exon_number "7";
chr21	StringTie	exon	42383970	42384013	1000	-	.	gene_id "MSTRG.115528"; transcript_id "MSTRG.115528.191"; exon_number "8";
chr21	StringTie	exon	42385409	42385534	1000	-	.	gene_id "MSTRG.115528"; transcript_id "MSTRG.115528.191"; exon_number "9";
chr21	StringTie	exon	42388403	42388526	1000	-	.	gene_id "MSTRG.115528"; transcript_id "MSTRG.115528.191"; exon_number "10";
chr21	StringTie	exon	42388929	42389045	1000	-	.	gene_id "MSTRG.115528"; transcript_id "MSTRG.115528.191"; exon_number "11";
chr21	StringTie	exon	42389927	42390037	1000	-	.	gene_id "MSTRG.115528"; transcript_id "MSTRG.115528.191"; exon_number "12";
chr21	StringTie	exon	42395324	42395658	1000	-	.	gene_id "MSTRG.115528"; transcript_id "MSTRG.115528.191"; exon_number "13";
chr21	StringTie	exon	42395942	42396713	1000	-	.	gene_id "MSTRG.115528"; transcript_id "MSTRG.115528.191"; exon_number "14";
chr21	StringTie	transcript	42371837	42397064	1000	-	.	gene_id "MSTRG.115528"; transcript_id "MSTRG.115528.192";
chr21	StringTie	exon	42371837	42372779	1000	-	.	gene_id "MSTRG.115528"; transcript_id "MSTRG.115528.192"; exon_number "1";
chr21	StringTie	exon	42375716	42375868	1000	-	.	gene_id "MSTRG.115528"; transcript_id "MSTRG.115528.192"; exon_number "2";
chr21	StringTie	exon	42376541	42376686	1000	-	.	gene_id "MSTRG.115528"; transcript_id "MSTRG.115528.192"; exon_number "3";
chr21	StringTie	exon	42380117	42380212	1000	-	.	gene_id "MSTRG.115528"; transcript_id "MSTRG.115528.192"; exon_number "4";
chr21	StringTie	exon	42382065	42382234	1000	-	.	gene_id "MSTRG.115528"; transcript_id "MSTRG.115528.192"; exon_number "5";
chr21	StringTie	exon	42388403	42388526	1000	-	.	gene_id "MSTRG.115528"; transcript_id "MSTRG.115528.192"; exon_number "6";
chr21	StringTie	exon	42388929	42389045	1000	-	.	gene_id "MSTRG.115528"; transcript_id "MSTRG.115528.192"; exon_number "7";
chr21	StringTie	exon	42389927	42390037	1000	-	.	gene_id "MSTRG.115528"; transcript_id "MSTRG.115528.192"; exon_number "8";
chr21	StringTie	exon	42395324	42395468	1000	-	.	gene_id "MSTRG.115528"; transcript_id "MSTRG.115528.192"; exon_number "9";
chr21	StringTie	exon	42395942	42397064	1000	-	.	gene_id "MSTRG.115528"; transcript_id "MSTRG.115528.192"; exon_number "10";
chr21	StringTie	transcript	42371837	42396114	1000	-	.	gene_id "MSTRG.115528"; transcript_id "MSTRG.115528.193";
chr21	StringTie	exon	42371837	42372779	1000	-	.	gene_id "MSTRG.115528"; transcript_id "MSTRG.115528.193"; exon_number "1";
chr21	StringTie	exon	42375716	42375868	1000	-	.	gene_id "MSTRG.115528"; transcript_id "MSTRG.115528.193"; exon_number "2";
chr21	StringTie	exon	42376541	42376686	1000	-	.	gene_id "MSTRG.115528"; transcript_id "MSTRG.115528.193"; exon_number "3";
chr21	StringTie	exon	42380117	42380215	1000	-	.	gene_id "MSTRG.115528"; transcript_id "MSTRG.115528.193"; exon_number "4";
chr21	StringTie	exon	42382065	42382234	1000	-	.	gene_id "MSTRG.115528"; transcript_id "MSTRG.115528.193"; exon_number "5";
chr21	StringTie	exon	42388403	42388526	1000	-	.	gene_id "MSTRG.115528"; transcript_id "MSTRG.115528.193"; exon_number "6";
chr21	StringTie	exon	42388929	42389045	1000	-	.	gene_id "MSTRG.115528"; transcript_id "MSTRG.115528.193"; exon_number "7";
chr21	StringTie	exon	42389927	42390031	1000	-	.	gene_id "MSTRG.115528"; transcript_id "MSTRG.115528.193"; exon_number "8";
chr21	StringTie	exon	42395324	42395658	1000	-	.	gene_id "MSTRG.115528"; transcript_id "MSTRG.115528.193"; exon_number "9";
chr21	StringTie	exon	42395942	42396114	1000	-	.	gene_id "MSTRG.115528"; transcript_id "MSTRG.115528.193"; exon_number "10";
chr21	StringTie	transcript	42371837	42396102	1000	-	.	gene_id "MSTRG.115528"; transcript_id "MSTRG.115528.194";
chr21	StringTie	exon	42371837	42372779	1000	-	.	gene_id "MSTRG.115528"; transcript_id "MSTRG.115528.194"; exon_number "1";
chr21	StringTie	exon	42375716	42375868	1000	-	.	gene_id "MSTRG.115528"; transcript_id "MSTRG.115528.194"; exon_number "2";
chr21	StringTie	exon	42376541	42376589	1000	-	.	gene_id "MSTRG.115528"; transcript_id "MSTRG.115528.194"; exon_number "3";
chr21	StringTie	exon	42380166	42380215	1000	-	.	gene_id "MSTRG.115528"; transcript_id "MSTRG.115528.194"; exon_number "4";
chr21	StringTie	exon	42382065	42382234	1000	-	.	gene_id "MSTRG.115528"; transcript_id "MSTRG.115528.194"; exon_number "5";
chr21	StringTie	exon	42383033	42383198	1000	-	.	gene_id "MSTRG.115528"; transcript_id "MSTRG.115528.194"; exon_number "6";
chr21	StringTie	exon	42383970	42384013	1000	-	.	gene_id "MSTRG.115528"; transcript_id "MSTRG.115528.194"; exon_number "7";
chr21	StringTie	exon	42385409	42385534	1000	-	.	gene_id "MSTRG.115528"; transcript_id "MSTRG.115528.194"; exon_number "8";
chr21	StringTie	exon	42388403	42388526	1000	-	.	gene_id "MSTRG.115528"; transcript_id "MSTRG.115528.194"; exon_number "9";
chr21	StringTie	exon	42388929	42389045	1000	-	.	gene_id "MSTRG.115528"; transcript_id "MSTRG.115528.194"; exon_number "10";
chr21	StringTie	exon	42389927	42390037	1000	-	.	gene_id "MSTRG.115528"; transcript_id "MSTRG.115528.194"; exon_number "11";
chr21	StringTie	exon	42395324	42395658	1000	-	.	gene_id "MSTRG.115528"; transcript_id "MSTRG.115528.194"; exon_number "12";
chr21	StringTie	exon	42395942	42396102	1000	-	.	gene_id "MSTRG.115528"; transcript_id "MSTRG.115528.194"; exon_number "13";
chr21	StringTie	transcript	42371837	42396183	1000	-	.	gene_id "MSTRG.115528"; transcript_id "MSTRG.115528.195";
chr21	StringTie	exon	42371837	42372779	1000	-	.	gene_id "MSTRG.115528"; transcript_id "MSTRG.115528.195"; exon_number "1";
chr21	StringTie	exon	42375716	42375868	1000	-	.	gene_id "MSTRG.115528"; transcript_id "MSTRG.115528.195"; exon_number "2";
chr21	StringTie	exon	42376541	42376683	1000	-	.	gene_id "MSTRG.115528"; transcript_id "MSTRG.115528.195"; exon_number "3";
chr21	StringTie	exon	42380117	42380212	1000	-	.	gene_id "MSTRG.115528"; transcript_id "MSTRG.115528.195"; exon_number "4";
chr21	StringTie	exon	42382065	42382234	1000	-	.	gene_id "MSTRG.115528"; transcript_id "MSTRG.115528.195"; exon_number "5";
chr21	StringTie	exon	42383970	42384013	1000	-	.	gene_id "MSTRG.115528"; transcript_id "MSTRG.115528.195"; exon_number "6";
chr21	StringTie	exon	42385409	42385534	1000	-	.	gene_id "MSTRG.115528"; transcript_id "MSTRG.115528.195"; exon_number "7";
chr21	StringTie	exon	42385700	42386212	1000	-	.	gene_id "MSTRG.115528"; transcript_id "MSTRG.115528.195"; exon_number "8";
chr21	StringTie	exon	42388403	42388526	1000	-	.	gene_id "MSTRG.115528"; transcript_id "MSTRG.115528.195"; exon_number "9";
chr21	StringTie	exon	42388929	42389045	1000	-	.	gene_id "MSTRG.115528"; transcript_id "MSTRG.115528.195"; exon_number "10";
chr21	StringTie	exon	42389927	42390037	1000	-	.	gene_id "MSTRG.115528"; transcript_id "MSTRG.115528.195"; exon_number "11";
chr21	StringTie	exon	42395324	42395468	1000	-	.	gene_id "MSTRG.115528"; transcript_id "MSTRG.115528.195"; exon_number "12";
chr21	StringTie	exon	42395942	42396183	1000	-	.	gene_id "MSTRG.115528"; transcript_id "MSTRG.115528.195"; exon_number "13";
chr21	StringTie	transcript	42371837	42396252	1000	-	.	gene_id "MSTRG.115528"; transcript_id "MSTRG.115528.196";
chr21	StringTie	exon	42371837	42372779	1000	-	.	gene_id "MSTRG.115528"; transcript_id "MSTRG.115528.196"; exon_number "1";
chr21	StringTie	exon	42375716	42375868	1000	-	.	gene_id "MSTRG.115528"; transcript_id "MSTRG.115528.196"; exon_number "2";
chr21	StringTie	exon	42376541	42376683	1000	-	.	gene_id "MSTRG.115528"; transcript_id "MSTRG.115528.196"; exon_number "3";
chr21	StringTie	exon	42380117	42380215	1000	-	.	gene_id "MSTRG.115528"; transcript_id "MSTRG.115528.196"; exon_number "4";
chr21	StringTie	exon	42382065	42382234	1000	-	.	gene_id "MSTRG.115528"; transcript_id "MSTRG.115528.196"; exon_number "5";
chr21	StringTie	exon	42383033	42383173	1000	-	.	gene_id "MSTRG.115528"; transcript_id "MSTRG.115528.196"; exon_number "6";
chr21	StringTie	exon	42383970	42384013	1000	-	.	gene_id "MSTRG.115528"; transcript_id "MSTRG.115528.196"; exon_number "7";
chr21	StringTie	exon	42385409	42385534	1000	-	.	gene_id "MSTRG.115528"; transcript_id "MSTRG.115528.196"; exon_number "8";
chr21	StringTie	exon	42388403	42388526	1000	-	.	gene_id "MSTRG.115528"; transcript_id "MSTRG.115528.196"; exon_number "9";
chr21	StringTie	exon	42388929	42389045	1000	-	.	gene_id "MSTRG.115528"; transcript_id "MSTRG.115528.196"; exon_number "10";
chr21	StringTie	exon	42389927	42390037	1000	-	.	gene_id "MSTRG.115528"; transcript_id "MSTRG.115528.196"; exon_number "11";
chr21	StringTie	exon	42394867	42395084	1000	-	.	gene_id "MSTRG.115528"; transcript_id "MSTRG.115528.196"; exon_number "12";
chr21	StringTie	exon	42395324	42395468	1000	-	.	gene_id "MSTRG.115528"; transcript_id "MSTRG.115528.196"; exon_number "13";
chr21	StringTie	exon	42395914	42396252	1000	-	.	gene_id "MSTRG.115528"; transcript_id "MSTRG.115528.196"; exon_number "14";
chr21	StringTie	transcript	42371838	42396182	1000	-	.	gene_id "MSTRG.115528"; transcript_id "MSTRG.115528.197";
chr21	StringTie	exon	42371838	42372779	1000	-	.	gene_id "MSTRG.115528"; transcript_id "MSTRG.115528.197"; exon_number "1";
chr21	StringTie	exon	42375716	42375868	1000	-	.	gene_id "MSTRG.115528"; transcript_id "MSTRG.115528.197"; exon_number "2";
chr21	StringTie	exon	42376541	42376686	1000	-	.	gene_id "MSTRG.115528"; transcript_id "MSTRG.115528.197"; exon_number "3";
chr21	StringTie	exon	42380117	42380215	1000	-	.	gene_id "MSTRG.115528"; transcript_id "MSTRG.115528.197"; exon_number "4";
chr21	StringTie	exon	42382065	42382234	1000	-	.	gene_id "MSTRG.115528"; transcript_id "MSTRG.115528.197"; exon_number "5";
chr21	StringTie	exon	42383033	42383198	1000	-	.	gene_id "MSTRG.115528"; transcript_id "MSTRG.115528.197"; exon_number "6";
chr21	StringTie	exon	42383970	42384013	1000	-	.	gene_id "MSTRG.115528"; transcript_id "MSTRG.115528.197"; exon_number "7";
chr21	StringTie	exon	42385409	42386109	1000	-	.	gene_id "MSTRG.115528"; transcript_id "MSTRG.115528.197"; exon_number "8";
chr21	StringTie	exon	42388403	42388526	1000	-	.	gene_id "MSTRG.115528"; transcript_id "MSTRG.115528.197"; exon_number "9";
chr21	StringTie	exon	42388929	42389045	1000	-	.	gene_id "MSTRG.115528"; transcript_id "MSTRG.115528.197"; exon_number "10";
chr21	StringTie	exon	42389927	42390037	1000	-	.	gene_id "MSTRG.115528"; transcript_id "MSTRG.115528.197"; exon_number "11";
chr21	StringTie	exon	42395324	42395658	1000	-	.	gene_id "MSTRG.115528"; transcript_id "MSTRG.115528.197"; exon_number "12";
chr21	StringTie	exon	42395942	42396182	1000	-	.	gene_id "MSTRG.115528"; transcript_id "MSTRG.115528.197"; exon_number "13";
chr21	StringTie	transcript	42371838	42396125	1000	-	.	gene_id "MSTRG.115528"; transcript_id "MSTRG.115528.198";
chr21	StringTie	exon	42371838	42372779	1000	-	.	gene_id "MSTRG.115528"; transcript_id "MSTRG.115528.198"; exon_number "1";
chr21	StringTie	exon	42375716	42375868	1000	-	.	gene_id "MSTRG.115528"; transcript_id "MSTRG.115528.198"; exon_number "2";
chr21	StringTie	exon	42376541	42376686	1000	-	.	gene_id "MSTRG.115528"; transcript_id "MSTRG.115528.198"; exon_number "3";
chr21	StringTie	exon	42380117	42380212	1000	-	.	gene_id "MSTRG.115528"; transcript_id "MSTRG.115528.198"; exon_number "4";
chr21	StringTie	exon	42382065	42382234	1000	-	.	gene_id "MSTRG.115528"; transcript_id "MSTRG.115528.198"; exon_number "5";
chr21	StringTie	exon	42382695	42382825	1000	-	.	gene_id "MSTRG.115528"; transcript_id "MSTRG.115528.198"; exon_number "6";
chr21	StringTie	exon	42383033	42383198	1000	-	.	gene_id "MSTRG.115528"; transcript_id "MSTRG.115528.198"; exon_number "7";
chr21	StringTie	exon	42383970	42384013	1000	-	.	gene_id "MSTRG.115528"; transcript_id "MSTRG.115528.198"; exon_number "8";
chr21	StringTie	exon	42385409	42385534	1000	-	.	gene_id "MSTRG.115528"; transcript_id "MSTRG.115528.198"; exon_number "9";
chr21	StringTie	exon	42388403	42388526	1000	-	.	gene_id "MSTRG.115528"; transcript_id "MSTRG.115528.198"; exon_number "10";
chr21	StringTie	exon	42388929	42389045	1000	-	.	gene_id "MSTRG.115528"; transcript_id "MSTRG.115528.198"; exon_number "11";
chr21	StringTie	exon	42389927	42390037	1000	-	.	gene_id "MSTRG.115528"; transcript_id "MSTRG.115528.198"; exon_number "12";
chr21	StringTie	exon	42395324	42395468	1000	-	.	gene_id "MSTRG.115528"; transcript_id "MSTRG.115528.198"; exon_number "13";
chr21	StringTie	exon	42395914	42396125	1000	-	.	gene_id "MSTRG.115528"; transcript_id "MSTRG.115528.198"; exon_number "14";
chr21	StringTie	transcript	42371838	42396092	1000	-	.	gene_id "MSTRG.115528"; transcript_id "MSTRG.115528.199";
chr21	StringTie	exon	42371838	42372779	1000	-	.	gene_id "MSTRG.115528"; transcript_id "MSTRG.115528.199"; exon_number "1";
chr21	StringTie	exon	42375716	42375868	1000	-	.	gene_id "MSTRG.115528"; transcript_id "MSTRG.115528.199"; exon_number "2";
chr21	StringTie	exon	42376541	42376683	1000	-	.	gene_id "MSTRG.115528"; transcript_id "MSTRG.115528.199"; exon_number "3";
chr21	StringTie	exon	42380117	42380215	1000	-	.	gene_id "MSTRG.115528"; transcript_id "MSTRG.115528.199"; exon_number "4";
chr21	StringTie	exon	42382065	42382234	1000	-	.	gene_id "MSTRG.115528"; transcript_id "MSTRG.115528.199"; exon_number "5";
chr21	StringTie	exon	42382695	42382825	1000	-	.	gene_id "MSTRG.115528"; transcript_id "MSTRG.115528.199"; exon_number "6";
chr21	StringTie	exon	42383033	42383198	1000	-	.	gene_id "MSTRG.115528"; transcript_id "MSTRG.115528.199"; exon_number "7";
chr21	StringTie	exon	42383970	42384013	1000	-	.	gene_id "MSTRG.115528"; transcript_id "MSTRG.115528.199"; exon_number "8";
chr21	StringTie	exon	42385409	42385534	1000	-	.	gene_id "MSTRG.115528"; transcript_id "MSTRG.115528.199"; exon_number "9";
chr21	StringTie	exon	42388403	42388526	1000	-	.	gene_id "MSTRG.115528"; transcript_id "MSTRG.115528.199"; exon_number "10";
chr21	StringTie	exon	42388929	42389045	1000	-	.	gene_id "MSTRG.115528"; transcript_id "MSTRG.115528.199"; exon_number "11";
chr21	StringTie	exon	42389927	42390037	1000	-	.	gene_id "MSTRG.115528"; transcript_id "MSTRG.115528.199"; exon_number "12";
chr21	StringTie	exon	42395324	42395468	1000	-	.	gene_id "MSTRG.115528"; transcript_id "MSTRG.115528.199"; exon_number "13";
chr21	StringTie	exon	42395914	42396092	1000	-	.	gene_id "MSTRG.115528"; transcript_id "MSTRG.115528.199"; exon_number "14";
chr21	StringTie	transcript	42367948	42396648	1000	-	.	gene_id "MSTRG.115528"; transcript_id "MSTRG.115528.2";
chr21	StringTie	exon	42367948	42369450	1000	-	.	gene_id "MSTRG.115528"; transcript_id "MSTRG.115528.2"; exon_number "1";
chr21	StringTie	exon	42375716	42375868	1000	-	.	gene_id "MSTRG.115528"; transcript_id "MSTRG.115528.2"; exon_number "2";
chr21	StringTie	exon	42376541	42376686	1000	-	.	gene_id "MSTRG.115528"; transcript_id "MSTRG.115528.2"; exon_number "3";
chr21	StringTie	exon	42380117	42380215	1000	-	.	gene_id "MSTRG.115528"; transcript_id "MSTRG.115528.2"; exon_number "4";
chr21	StringTie	exon	42382065	42382234	1000	-	.	gene_id "MSTRG.115528"; transcript_id "MSTRG.115528.2"; exon_number "5";
chr21	StringTie	exon	42382695	42382825	1000	-	.	gene_id "MSTRG.115528"; transcript_id "MSTRG.115528.2"; exon_number "6";
chr21	StringTie	exon	42383033	42383198	1000	-	.	gene_id "MSTRG.115528"; transcript_id "MSTRG.115528.2"; exon_number "7";
chr21	StringTie	exon	42383970	42384013	1000	-	.	gene_id "MSTRG.115528"; transcript_id "MSTRG.115528.2"; exon_number "8";
chr21	StringTie	exon	42385409	42386137	1000	-	.	gene_id "MSTRG.115528"; transcript_id "MSTRG.115528.2"; exon_number "9";
chr21	StringTie	exon	42388403	42388526	1000	-	.	gene_id "MSTRG.115528"; transcript_id "MSTRG.115528.2"; exon_number "10";
chr21	StringTie	exon	42388929	42389045	1000	-	.	gene_id "MSTRG.115528"; transcript_id "MSTRG.115528.2"; exon_number "11";
chr21	StringTie	exon	42389927	42390031	1000	-	.	gene_id "MSTRG.115528"; transcript_id "MSTRG.115528.2"; exon_number "12";
chr21	StringTie	exon	42395324	42395658	1000	-	.	gene_id "MSTRG.115528"; transcript_id "MSTRG.115528.2"; exon_number "13";
chr21	StringTie	exon	42395942	42396648	1000	-	.	gene_id "MSTRG.115528"; transcript_id "MSTRG.115528.2"; exon_number "14";
chr21	StringTie	transcript	42369139	42396631	1000	-	.	gene_id "MSTRG.115528"; transcript_id "MSTRG.115528.20";
chr21	StringTie	exon	42369139	42372779	1000	-	.	gene_id "MSTRG.115528"; transcript_id "MSTRG.115528.20"; exon_number "1";
chr21	StringTie	exon	42375716	42375868	1000	-	.	gene_id "MSTRG.115528"; transcript_id "MSTRG.115528.20"; exon_number "2";
chr21	StringTie	exon	42376541	42376686	1000	-	.	gene_id "MSTRG.115528"; transcript_id "MSTRG.115528.20"; exon_number "3";
chr21	StringTie	exon	42380117	42380212	1000	-	.	gene_id "MSTRG.115528"; transcript_id "MSTRG.115528.20"; exon_number "4";
chr21	StringTie	exon	42382065	42382234	1000	-	.	gene_id "MSTRG.115528"; transcript_id "MSTRG.115528.20"; exon_number "5";
chr21	StringTie	exon	42383970	42384013	1000	-	.	gene_id "MSTRG.115528"; transcript_id "MSTRG.115528.20"; exon_number "6";
chr21	StringTie	exon	42385409	42385534	1000	-	.	gene_id "MSTRG.115528"; transcript_id "MSTRG.115528.20"; exon_number "7";
chr21	StringTie	exon	42388403	42388526	1000	-	.	gene_id "MSTRG.115528"; transcript_id "MSTRG.115528.20"; exon_number "8";
chr21	StringTie	exon	42388929	42389045	1000	-	.	gene_id "MSTRG.115528"; transcript_id "MSTRG.115528.20"; exon_number "9";
chr21	StringTie	exon	42389927	42390037	1000	-	.	gene_id "MSTRG.115528"; transcript_id "MSTRG.115528.20"; exon_number "10";
chr21	StringTie	exon	42394867	42395084	1000	-	.	gene_id "MSTRG.115528"; transcript_id "MSTRG.115528.20"; exon_number "11";
chr21	StringTie	exon	42395324	42395658	1000	-	.	gene_id "MSTRG.115528"; transcript_id "MSTRG.115528.20"; exon_number "12";
chr21	StringTie	exon	42395942	42396631	1000	-	.	gene_id "MSTRG.115528"; transcript_id "MSTRG.115528.20"; exon_number "13";
chr21	StringTie	transcript	42371839	42396501	1000	-	.	gene_id "MSTRG.115528"; transcript_id "MSTRG.115528.200";
chr21	StringTie	exon	42371839	42372779	1000	-	.	gene_id "MSTRG.115528"; transcript_id "MSTRG.115528.200"; exon_number "1";
chr21	StringTie	exon	42375716	42375868	1000	-	.	gene_id "MSTRG.115528"; transcript_id "MSTRG.115528.200"; exon_number "2";
chr21	StringTie	exon	42376541	42376683	1000	-	.	gene_id "MSTRG.115528"; transcript_id "MSTRG.115528.200"; exon_number "3";
chr21	StringTie	exon	42380117	42380212	1000	-	.	gene_id "MSTRG.115528"; transcript_id "MSTRG.115528.200"; exon_number "4";
chr21	StringTie	exon	42382065	42382234	1000	-	.	gene_id "MSTRG.115528"; transcript_id "MSTRG.115528.200"; exon_number "5";
chr21	StringTie	exon	42383033	42383198	1000	-	.	gene_id "MSTRG.115528"; transcript_id "MSTRG.115528.200"; exon_number "6";
chr21	StringTie	exon	42383970	42384013	1000	-	.	gene_id "MSTRG.115528"; transcript_id "MSTRG.115528.200"; exon_number "7";
chr21	StringTie	exon	42385409	42385534	1000	-	.	gene_id "MSTRG.115528"; transcript_id "MSTRG.115528.200"; exon_number "8";
chr21	StringTie	exon	42385700	42388526	1000	-	.	gene_id "MSTRG.115528"; transcript_id "MSTRG.115528.200"; exon_number "9";
chr21	StringTie	exon	42388929	42389045	1000	-	.	gene_id "MSTRG.115528"; transcript_id "MSTRG.115528.200"; exon_number "10";
chr21	StringTie	exon	42389927	42390037	1000	-	.	gene_id "MSTRG.115528"; transcript_id "MSTRG.115528.200"; exon_number "11";
chr21	StringTie	exon	42395324	42395658	1000	-	.	gene_id "MSTRG.115528"; transcript_id "MSTRG.115528.200"; exon_number "12";
chr21	StringTie	exon	42395942	42396501	1000	-	.	gene_id "MSTRG.115528"; transcript_id "MSTRG.115528.200"; exon_number "13";
chr21	StringTie	transcript	42371839	42396405	1000	-	.	gene_id "MSTRG.115528"; transcript_id "MSTRG.115528.201";
chr21	StringTie	exon	42371839	42372779	1000	-	.	gene_id "MSTRG.115528"; transcript_id "MSTRG.115528.201"; exon_number "1";
chr21	StringTie	exon	42375716	42375868	1000	-	.	gene_id "MSTRG.115528"; transcript_id "MSTRG.115528.201"; exon_number "2";
chr21	StringTie	exon	42376541	42376683	1000	-	.	gene_id "MSTRG.115528"; transcript_id "MSTRG.115528.201"; exon_number "3";
chr21	StringTie	exon	42380117	42380212	1000	-	.	gene_id "MSTRG.115528"; transcript_id "MSTRG.115528.201"; exon_number "4";
chr21	StringTie	exon	42382065	42382234	1000	-	.	gene_id "MSTRG.115528"; transcript_id "MSTRG.115528.201"; exon_number "5";
chr21	StringTie	exon	42383970	42384013	1000	-	.	gene_id "MSTRG.115528"; transcript_id "MSTRG.115528.201"; exon_number "6";
chr21	StringTie	exon	42385409	42385534	1000	-	.	gene_id "MSTRG.115528"; transcript_id "MSTRG.115528.201"; exon_number "7";
chr21	StringTie	exon	42388403	42388526	1000	-	.	gene_id "MSTRG.115528"; transcript_id "MSTRG.115528.201"; exon_number "8";
chr21	StringTie	exon	42388929	42389045	1000	-	.	gene_id "MSTRG.115528"; transcript_id "MSTRG.115528.201"; exon_number "9";
chr21	StringTie	exon	42389927	42390037	1000	-	.	gene_id "MSTRG.115528"; transcript_id "MSTRG.115528.201"; exon_number "10";
chr21	StringTie	exon	42395310	42395658	1000	-	.	gene_id "MSTRG.115528"; transcript_id "MSTRG.115528.201"; exon_number "11";
chr21	StringTie	exon	42395942	42396405	1000	-	.	gene_id "MSTRG.115528"; transcript_id "MSTRG.115528.201"; exon_number "12";
chr21	StringTie	transcript	42371839	42396407	1000	-	.	gene_id "MSTRG.115528"; transcript_id "MSTRG.115528.202";
chr21	StringTie	exon	42371839	42372779	1000	-	.	gene_id "MSTRG.115528"; transcript_id "MSTRG.115528.202"; exon_number "1";
chr21	StringTie	exon	42375716	42375868	1000	-	.	gene_id "MSTRG.115528"; transcript_id "MSTRG.115528.202"; exon_number "2";
chr21	StringTie	exon	42376541	42376683	1000	-	.	gene_id "MSTRG.115528"; transcript_id "MSTRG.115528.202"; exon_number "3";
chr21	StringTie	exon	42380117	42380215	1000	-	.	gene_id "MSTRG.115528"; transcript_id "MSTRG.115528.202"; exon_number "4";
chr21	StringTie	exon	42382065	42382234	1000	-	.	gene_id "MSTRG.115528"; transcript_id "MSTRG.115528.202"; exon_number "5";
chr21	StringTie	exon	42383970	42384013	1000	-	.	gene_id "MSTRG.115528"; transcript_id "MSTRG.115528.202"; exon_number "6";
chr21	StringTie	exon	42385409	42385534	1000	-	.	gene_id "MSTRG.115528"; transcript_id "MSTRG.115528.202"; exon_number "7";
chr21	StringTie	exon	42388403	42388526	1000	-	.	gene_id "MSTRG.115528"; transcript_id "MSTRG.115528.202"; exon_number "8";
chr21	StringTie	exon	42388929	42389045	1000	-	.	gene_id "MSTRG.115528"; transcript_id "MSTRG.115528.202"; exon_number "9";
chr21	StringTie	exon	42389927	42390037	1000	-	.	gene_id "MSTRG.115528"; transcript_id "MSTRG.115528.202"; exon_number "10";
chr21	StringTie	exon	42395310	42395658	1000	-	.	gene_id "MSTRG.115528"; transcript_id "MSTRG.115528.202"; exon_number "11";
chr21	StringTie	exon	42395942	42396407	1000	-	.	gene_id "MSTRG.115528"; transcript_id "MSTRG.115528.202"; exon_number "12";
chr21	StringTie	transcript	42371839	42405997	1000	-	.	gene_id "MSTRG.115528"; transcript_id "MSTRG.115528.203";
chr21	StringTie	exon	42371839	42372779	1000	-	.	gene_id "MSTRG.115528"; transcript_id "MSTRG.115528.203"; exon_number "1";
chr21	StringTie	exon	42375716	42375868	1000	-	.	gene_id "MSTRG.115528"; transcript_id "MSTRG.115528.203"; exon_number "2";
chr21	StringTie	exon	42376541	42376683	1000	-	.	gene_id "MSTRG.115528"; transcript_id "MSTRG.115528.203"; exon_number "3";
chr21	StringTie	exon	42380117	42380215	1000	-	.	gene_id "MSTRG.115528"; transcript_id "MSTRG.115528.203"; exon_number "4";
chr21	StringTie	exon	42382065	42382234	1000	-	.	gene_id "MSTRG.115528"; transcript_id "MSTRG.115528.203"; exon_number "5";
chr21	StringTie	exon	42383033	42383198	1000	-	.	gene_id "MSTRG.115528"; transcript_id "MSTRG.115528.203"; exon_number "6";
chr21	StringTie	exon	42383970	42384013	1000	-	.	gene_id "MSTRG.115528"; transcript_id "MSTRG.115528.203"; exon_number "7";
chr21	StringTie	exon	42385409	42385534	1000	-	.	gene_id "MSTRG.115528"; transcript_id "MSTRG.115528.203"; exon_number "8";
chr21	StringTie	exon	42388403	42388526	1000	-	.	gene_id "MSTRG.115528"; transcript_id "MSTRG.115528.203"; exon_number "9";
chr21	StringTie	exon	42388929	42389045	1000	-	.	gene_id "MSTRG.115528"; transcript_id "MSTRG.115528.203"; exon_number "10";
chr21	StringTie	exon	42389927	42390037	1000	-	.	gene_id "MSTRG.115528"; transcript_id "MSTRG.115528.203"; exon_number "11";
chr21	StringTie	exon	42395324	42395658	1000	-	.	gene_id "MSTRG.115528"; transcript_id "MSTRG.115528.203"; exon_number "12";
chr21	StringTie	exon	42405727	42405997	1000	-	.	gene_id "MSTRG.115528"; transcript_id "MSTRG.115528.203"; exon_number "13";
chr21	StringTie	transcript	42371839	42398384	1000	-	.	gene_id "MSTRG.115528"; transcript_id "MSTRG.115528.204";
chr21	StringTie	exon	42371839	42372779	1000	-	.	gene_id "MSTRG.115528"; transcript_id "MSTRG.115528.204"; exon_number "1";
chr21	StringTie	exon	42375716	42375868	1000	-	.	gene_id "MSTRG.115528"; transcript_id "MSTRG.115528.204"; exon_number "2";
chr21	StringTie	exon	42376541	42376686	1000	-	.	gene_id "MSTRG.115528"; transcript_id "MSTRG.115528.204"; exon_number "3";
chr21	StringTie	exon	42380117	42380212	1000	-	.	gene_id "MSTRG.115528"; transcript_id "MSTRG.115528.204"; exon_number "4";
chr21	StringTie	exon	42382065	42382234	1000	-	.	gene_id "MSTRG.115528"; transcript_id "MSTRG.115528.204"; exon_number "5";
chr21	StringTie	exon	42383033	42383198	1000	-	.	gene_id "MSTRG.115528"; transcript_id "MSTRG.115528.204"; exon_number "6";
chr21	StringTie	exon	42383970	42384013	1000	-	.	gene_id "MSTRG.115528"; transcript_id "MSTRG.115528.204"; exon_number "7";
chr21	StringTie	exon	42385409	42385534	1000	-	.	gene_id "MSTRG.115528"; transcript_id "MSTRG.115528.204"; exon_number "8";
chr21	StringTie	exon	42388403	42388526	1000	-	.	gene_id "MSTRG.115528"; transcript_id "MSTRG.115528.204"; exon_number "9";
chr21	StringTie	exon	42388929	42389045	1000	-	.	gene_id "MSTRG.115528"; transcript_id "MSTRG.115528.204"; exon_number "10";
chr21	StringTie	exon	42389927	42390037	1000	-	.	gene_id "MSTRG.115528"; transcript_id "MSTRG.115528.204"; exon_number "11";
chr21	StringTie	exon	42395324	42395658	1000	-	.	gene_id "MSTRG.115528"; transcript_id "MSTRG.115528.204"; exon_number "12";
chr21	StringTie	exon	42398366	42398384	1000	-	.	gene_id "MSTRG.115528"; transcript_id "MSTRG.115528.204"; exon_number "13";
chr21	StringTie	transcript	42371841	42396160	1000	-	.	gene_id "MSTRG.115528"; transcript_id "MSTRG.115528.205";
chr21	StringTie	exon	42371841	42372779	1000	-	.	gene_id "MSTRG.115528"; transcript_id "MSTRG.115528.205"; exon_number "1";
chr21	StringTie	exon	42375716	42375868	1000	-	.	gene_id "MSTRG.115528"; transcript_id "MSTRG.115528.205"; exon_number "2";
chr21	StringTie	exon	42376541	42376686	1000	-	.	gene_id "MSTRG.115528"; transcript_id "MSTRG.115528.205"; exon_number "3";
chr21	StringTie	exon	42380117	42380215	1000	-	.	gene_id "MSTRG.115528"; transcript_id "MSTRG.115528.205"; exon_number "4";
chr21	StringTie	exon	42382065	42382234	1000	-	.	gene_id "MSTRG.115528"; transcript_id "MSTRG.115528.205"; exon_number "5";
chr21	StringTie	exon	42383970	42384013	1000	-	.	gene_id "MSTRG.115528"; transcript_id "MSTRG.115528.205"; exon_number "6";
chr21	StringTie	exon	42385409	42385534	1000	-	.	gene_id "MSTRG.115528"; transcript_id "MSTRG.115528.205"; exon_number "7";
chr21	StringTie	exon	42388403	42388526	1000	-	.	gene_id "MSTRG.115528"; transcript_id "MSTRG.115528.205"; exon_number "8";
chr21	StringTie	exon	42388929	42389045	1000	-	.	gene_id "MSTRG.115528"; transcript_id "MSTRG.115528.205"; exon_number "9";
chr21	StringTie	exon	42389927	42390037	1000	-	.	gene_id "MSTRG.115528"; transcript_id "MSTRG.115528.205"; exon_number "10";
chr21	StringTie	exon	42395324	42395468	1000	-	.	gene_id "MSTRG.115528"; transcript_id "MSTRG.115528.205"; exon_number "11";
chr21	StringTie	exon	42395942	42396160	1000	-	.	gene_id "MSTRG.115528"; transcript_id "MSTRG.115528.205"; exon_number "12";
chr21	StringTie	transcript	42371841	42396182	1000	-	.	gene_id "MSTRG.115528"; transcript_id "MSTRG.115528.206";
chr21	StringTie	exon	42371841	42372779	1000	-	.	gene_id "MSTRG.115528"; transcript_id "MSTRG.115528.206"; exon_number "1";
chr21	StringTie	exon	42375716	42375868	1000	-	.	gene_id "MSTRG.115528"; transcript_id "MSTRG.115528.206"; exon_number "2";
chr21	StringTie	exon	42376541	42376683	1000	-	.	gene_id "MSTRG.115528"; transcript_id "MSTRG.115528.206"; exon_number "3";
chr21	StringTie	exon	42380117	42380201	1000	-	.	gene_id "MSTRG.115528"; transcript_id "MSTRG.115528.206"; exon_number "4";
chr21	StringTie	exon	42383970	42384013	1000	-	.	gene_id "MSTRG.115528"; transcript_id "MSTRG.115528.206"; exon_number "5";
chr21	StringTie	exon	42385409	42385534	1000	-	.	gene_id "MSTRG.115528"; transcript_id "MSTRG.115528.206"; exon_number "6";
chr21	StringTie	exon	42388403	42388526	1000	-	.	gene_id "MSTRG.115528"; transcript_id "MSTRG.115528.206"; exon_number "7";
chr21	StringTie	exon	42388929	42389045	1000	-	.	gene_id "MSTRG.115528"; transcript_id "MSTRG.115528.206"; exon_number "8";
chr21	StringTie	exon	42389927	42390037	1000	-	.	gene_id "MSTRG.115528"; transcript_id "MSTRG.115528.206"; exon_number "9";
chr21	StringTie	exon	42395324	42395468	1000	-	.	gene_id "MSTRG.115528"; transcript_id "MSTRG.115528.206"; exon_number "10";
chr21	StringTie	exon	42395942	42396182	1000	-	.	gene_id "MSTRG.115528"; transcript_id "MSTRG.115528.206"; exon_number "11";
chr21	StringTie	transcript	42371841	42396798	1000	-	.	gene_id "MSTRG.115528"; transcript_id "MSTRG.115528.207";
chr21	StringTie	exon	42371841	42374969	1000	-	.	gene_id "MSTRG.115528"; transcript_id "MSTRG.115528.207"; exon_number "1";
chr21	StringTie	exon	42375716	42375868	1000	-	.	gene_id "MSTRG.115528"; transcript_id "MSTRG.115528.207"; exon_number "2";
chr21	StringTie	exon	42376541	42376683	1000	-	.	gene_id "MSTRG.115528"; transcript_id "MSTRG.115528.207"; exon_number "3";
chr21	StringTie	exon	42380117	42380215	1000	-	.	gene_id "MSTRG.115528"; transcript_id "MSTRG.115528.207"; exon_number "4";
chr21	StringTie	exon	42382065	42382234	1000	-	.	gene_id "MSTRG.115528"; transcript_id "MSTRG.115528.207"; exon_number "5";
chr21	StringTie	exon	42382695	42382825	1000	-	.	gene_id "MSTRG.115528"; transcript_id "MSTRG.115528.207"; exon_number "6";
chr21	StringTie	exon	42383033	42383198	1000	-	.	gene_id "MSTRG.115528"; transcript_id "MSTRG.115528.207"; exon_number "7";
chr21	StringTie	exon	42383970	42384013	1000	-	.	gene_id "MSTRG.115528"; transcript_id "MSTRG.115528.207"; exon_number "8";
chr21	StringTie	exon	42385409	42385534	1000	-	.	gene_id "MSTRG.115528"; transcript_id "MSTRG.115528.207"; exon_number "9";
chr21	StringTie	exon	42388403	42388526	1000	-	.	gene_id "MSTRG.115528"; transcript_id "MSTRG.115528.207"; exon_number "10";
chr21	StringTie	exon	42388929	42389045	1000	-	.	gene_id "MSTRG.115528"; transcript_id "MSTRG.115528.207"; exon_number "11";
chr21	StringTie	exon	42389927	42390037	1000	-	.	gene_id "MSTRG.115528"; transcript_id "MSTRG.115528.207"; exon_number "12";
chr21	StringTie	exon	42394867	42395084	1000	-	.	gene_id "MSTRG.115528"; transcript_id "MSTRG.115528.207"; exon_number "13";
chr21	StringTie	exon	42395324	42395468	1000	-	.	gene_id "MSTRG.115528"; transcript_id "MSTRG.115528.207"; exon_number "14";
chr21	StringTie	exon	42395942	42396798	1000	-	.	gene_id "MSTRG.115528"; transcript_id "MSTRG.115528.207"; exon_number "15";
chr21	StringTie	transcript	42371842	42396333	1000	-	.	gene_id "MSTRG.115528"; transcript_id "MSTRG.115528.208";
chr21	StringTie	exon	42371842	42372779	1000	-	.	gene_id "MSTRG.115528"; transcript_id "MSTRG.115528.208"; exon_number "1";
chr21	StringTie	exon	42375716	42375868	1000	-	.	gene_id "MSTRG.115528"; transcript_id "MSTRG.115528.208"; exon_number "2";
chr21	StringTie	exon	42376541	42376683	1000	-	.	gene_id "MSTRG.115528"; transcript_id "MSTRG.115528.208"; exon_number "3";
chr21	StringTie	exon	42380117	42380212	1000	-	.	gene_id "MSTRG.115528"; transcript_id "MSTRG.115528.208"; exon_number "4";
chr21	StringTie	exon	42382065	42382234	1000	-	.	gene_id "MSTRG.115528"; transcript_id "MSTRG.115528.208"; exon_number "5";
chr21	StringTie	exon	42383033	42383198	1000	-	.	gene_id "MSTRG.115528"; transcript_id "MSTRG.115528.208"; exon_number "6";
chr21	StringTie	exon	42383970	42384013	1000	-	.	gene_id "MSTRG.115528"; transcript_id "MSTRG.115528.208"; exon_number "7";
chr21	StringTie	exon	42385409	42385534	1000	-	.	gene_id "MSTRG.115528"; transcript_id "MSTRG.115528.208"; exon_number "8";
chr21	StringTie	exon	42388403	42388526	1000	-	.	gene_id "MSTRG.115528"; transcript_id "MSTRG.115528.208"; exon_number "9";
chr21	StringTie	exon	42388929	42389045	1000	-	.	gene_id "MSTRG.115528"; transcript_id "MSTRG.115528.208"; exon_number "10";
chr21	StringTie	exon	42389927	42390031	1000	-	.	gene_id "MSTRG.115528"; transcript_id "MSTRG.115528.208"; exon_number "11";
chr21	StringTie	exon	42395324	42395634	1000	-	.	gene_id "MSTRG.115528"; transcript_id "MSTRG.115528.208"; exon_number "12";
chr21	StringTie	exon	42395942	42396333	1000	-	.	gene_id "MSTRG.115528"; transcript_id "MSTRG.115528.208"; exon_number "13";
chr21	StringTie	transcript	42371843	42389792	1000	-	.	gene_id "MSTRG.115528"; transcript_id "MSTRG.115528.209";
chr21	StringTie	exon	42371843	42372779	1000	-	.	gene_id "MSTRG.115528"; transcript_id "MSTRG.115528.209"; exon_number "1";
chr21	StringTie	exon	42375716	42375868	1000	-	.	gene_id "MSTRG.115528"; transcript_id "MSTRG.115528.209"; exon_number "2";
chr21	StringTie	exon	42376541	42376686	1000	-	.	gene_id "MSTRG.115528"; transcript_id "MSTRG.115528.209"; exon_number "3";
chr21	StringTie	exon	42380117	42380212	1000	-	.	gene_id "MSTRG.115528"; transcript_id "MSTRG.115528.209"; exon_number "4";
chr21	StringTie	exon	42382065	42382234	1000	-	.	gene_id "MSTRG.115528"; transcript_id "MSTRG.115528.209"; exon_number "5";
chr21	StringTie	exon	42383970	42384013	1000	-	.	gene_id "MSTRG.115528"; transcript_id "MSTRG.115528.209"; exon_number "6";
chr21	StringTie	exon	42385409	42385534	1000	-	.	gene_id "MSTRG.115528"; transcript_id "MSTRG.115528.209"; exon_number "7";
chr21	StringTie	exon	42388403	42388526	1000	-	.	gene_id "MSTRG.115528"; transcript_id "MSTRG.115528.209"; exon_number "8";
chr21	StringTie	exon	42388929	42389045	1000	-	.	gene_id "MSTRG.115528"; transcript_id "MSTRG.115528.209"; exon_number "9";
chr21	StringTie	exon	42389558	42389792	1000	-	.	gene_id "MSTRG.115528"; transcript_id "MSTRG.115528.209"; exon_number "10";
chr21	StringTie	transcript	42369139	42397418	1000	-	.	gene_id "MSTRG.115528"; transcript_id "MSTRG.115528.21";
chr21	StringTie	exon	42369139	42372779	1000	-	.	gene_id "MSTRG.115528"; transcript_id "MSTRG.115528.21"; exon_number "1";
chr21	StringTie	exon	42375716	42375868	1000	-	.	gene_id "MSTRG.115528"; transcript_id "MSTRG.115528.21"; exon_number "2";
chr21	StringTie	exon	42376541	42376683	1000	-	.	gene_id "MSTRG.115528"; transcript_id "MSTRG.115528.21"; exon_number "3";
chr21	StringTie	exon	42380117	42380212	1000	-	.	gene_id "MSTRG.115528"; transcript_id "MSTRG.115528.21"; exon_number "4";
chr21	StringTie	exon	42382065	42382234	1000	-	.	gene_id "MSTRG.115528"; transcript_id "MSTRG.115528.21"; exon_number "5";
chr21	StringTie	exon	42383033	42383198	1000	-	.	gene_id "MSTRG.115528"; transcript_id "MSTRG.115528.21"; exon_number "6";
chr21	StringTie	exon	42383970	42384013	1000	-	.	gene_id "MSTRG.115528"; transcript_id "MSTRG.115528.21"; exon_number "7";
chr21	StringTie	exon	42385409	42385534	1000	-	.	gene_id "MSTRG.115528"; transcript_id "MSTRG.115528.21"; exon_number "8";
chr21	StringTie	exon	42388403	42388526	1000	-	.	gene_id "MSTRG.115528"; transcript_id "MSTRG.115528.21"; exon_number "9";
chr21	StringTie	exon	42388929	42389045	1000	-	.	gene_id "MSTRG.115528"; transcript_id "MSTRG.115528.21"; exon_number "10";
chr21	StringTie	exon	42389927	42390037	1000	-	.	gene_id "MSTRG.115528"; transcript_id "MSTRG.115528.21"; exon_number "11";
chr21	StringTie	exon	42395324	42395468	1000	-	.	gene_id "MSTRG.115528"; transcript_id "MSTRG.115528.21"; exon_number "12";
chr21	StringTie	exon	42396815	42397418	1000	-	.	gene_id "MSTRG.115528"; transcript_id "MSTRG.115528.21"; exon_number "13";
chr21	StringTie	transcript	42371844	42396134	1000	-	.	gene_id "MSTRG.115528"; transcript_id "MSTRG.115528.210";
chr21	StringTie	exon	42371844	42372779	1000	-	.	gene_id "MSTRG.115528"; transcript_id "MSTRG.115528.210"; exon_number "1";
chr21	StringTie	exon	42375716	42375868	1000	-	.	gene_id "MSTRG.115528"; transcript_id "MSTRG.115528.210"; exon_number "2";
chr21	StringTie	exon	42376541	42376686	1000	-	.	gene_id "MSTRG.115528"; transcript_id "MSTRG.115528.210"; exon_number "3";
chr21	StringTie	exon	42380117	42380215	1000	-	.	gene_id "MSTRG.115528"; transcript_id "MSTRG.115528.210"; exon_number "4";
chr21	StringTie	exon	42382065	42382234	1000	-	.	gene_id "MSTRG.115528"; transcript_id "MSTRG.115528.210"; exon_number "5";
chr21	StringTie	exon	42382695	42382825	1000	-	.	gene_id "MSTRG.115528"; transcript_id "MSTRG.115528.210"; exon_number "6";
chr21	StringTie	exon	42383033	42383198	1000	-	.	gene_id "MSTRG.115528"; transcript_id "MSTRG.115528.210"; exon_number "7";
chr21	StringTie	exon	42383970	42384013	1000	-	.	gene_id "MSTRG.115528"; transcript_id "MSTRG.115528.210"; exon_number "8";
chr21	StringTie	exon	42385441	42385534	1000	-	.	gene_id "MSTRG.115528"; transcript_id "MSTRG.115528.210"; exon_number "9";
chr21	StringTie	exon	42388403	42388526	1000	-	.	gene_id "MSTRG.115528"; transcript_id "MSTRG.115528.210"; exon_number "10";
chr21	StringTie	exon	42388929	42389045	1000	-	.	gene_id "MSTRG.115528"; transcript_id "MSTRG.115528.210"; exon_number "11";
chr21	StringTie	exon	42389927	42390037	1000	-	.	gene_id "MSTRG.115528"; transcript_id "MSTRG.115528.210"; exon_number "12";
chr21	StringTie	exon	42395324	42395658	1000	-	.	gene_id "MSTRG.115528"; transcript_id "MSTRG.115528.210"; exon_number "13";
chr21	StringTie	exon	42395942	42396134	1000	-	.	gene_id "MSTRG.115528"; transcript_id "MSTRG.115528.210"; exon_number "14";
chr21	StringTie	transcript	42371845	42396285	1000	-	.	gene_id "MSTRG.115528"; transcript_id "MSTRG.115528.211";
chr21	StringTie	exon	42371845	42372779	1000	-	.	gene_id "MSTRG.115528"; transcript_id "MSTRG.115528.211"; exon_number "1";
chr21	StringTie	exon	42375716	42375868	1000	-	.	gene_id "MSTRG.115528"; transcript_id "MSTRG.115528.211"; exon_number "2";
chr21	StringTie	exon	42376541	42376686	1000	-	.	gene_id "MSTRG.115528"; transcript_id "MSTRG.115528.211"; exon_number "3";
chr21	StringTie	exon	42380117	42380212	1000	-	.	gene_id "MSTRG.115528"; transcript_id "MSTRG.115528.211"; exon_number "4";
chr21	StringTie	exon	42382065	42382234	1000	-	.	gene_id "MSTRG.115528"; transcript_id "MSTRG.115528.211"; exon_number "5";
chr21	StringTie	exon	42383970	42384013	1000	-	.	gene_id "MSTRG.115528"; transcript_id "MSTRG.115528.211"; exon_number "6";
chr21	StringTie	exon	42385409	42385534	1000	-	.	gene_id "MSTRG.115528"; transcript_id "MSTRG.115528.211"; exon_number "7";
chr21	StringTie	exon	42388403	42388526	1000	-	.	gene_id "MSTRG.115528"; transcript_id "MSTRG.115528.211"; exon_number "8";
chr21	StringTie	exon	42388929	42389045	1000	-	.	gene_id "MSTRG.115528"; transcript_id "MSTRG.115528.211"; exon_number "9";
chr21	StringTie	exon	42389472	42390037	1000	-	.	gene_id "MSTRG.115528"; transcript_id "MSTRG.115528.211"; exon_number "10";
chr21	StringTie	exon	42395324	42395468	1000	-	.	gene_id "MSTRG.115528"; transcript_id "MSTRG.115528.211"; exon_number "11";
chr21	StringTie	exon	42395942	42396285	1000	-	.	gene_id "MSTRG.115528"; transcript_id "MSTRG.115528.211"; exon_number "12";
chr21	StringTie	transcript	42371845	42396159	1000	-	.	gene_id "MSTRG.115528"; transcript_id "MSTRG.115528.212";
chr21	StringTie	exon	42371845	42372779	1000	-	.	gene_id "MSTRG.115528"; transcript_id "MSTRG.115528.212"; exon_number "1";
chr21	StringTie	exon	42375716	42375868	1000	-	.	gene_id "MSTRG.115528"; transcript_id "MSTRG.115528.212"; exon_number "2";
chr21	StringTie	exon	42376541	42376683	1000	-	.	gene_id "MSTRG.115528"; transcript_id "MSTRG.115528.212"; exon_number "3";
chr21	StringTie	exon	42380117	42380212	1000	-	.	gene_id "MSTRG.115528"; transcript_id "MSTRG.115528.212"; exon_number "4";
chr21	StringTie	exon	42382065	42382234	1000	-	.	gene_id "MSTRG.115528"; transcript_id "MSTRG.115528.212"; exon_number "5";
chr21	StringTie	exon	42383970	42384013	1000	-	.	gene_id "MSTRG.115528"; transcript_id "MSTRG.115528.212"; exon_number "6";
chr21	StringTie	exon	42385409	42385534	1000	-	.	gene_id "MSTRG.115528"; transcript_id "MSTRG.115528.212"; exon_number "7";
chr21	StringTie	exon	42388403	42388526	1000	-	.	gene_id "MSTRG.115528"; transcript_id "MSTRG.115528.212"; exon_number "8";
chr21	StringTie	exon	42388929	42389045	1000	-	.	gene_id "MSTRG.115528"; transcript_id "MSTRG.115528.212"; exon_number "9";
chr21	StringTie	exon	42389472	42390037	1000	-	.	gene_id "MSTRG.115528"; transcript_id "MSTRG.115528.212"; exon_number "10";
chr21	StringTie	exon	42395324	42395468	1000	-	.	gene_id "MSTRG.115528"; transcript_id "MSTRG.115528.212"; exon_number "11";
chr21	StringTie	exon	42395942	42396159	1000	-	.	gene_id "MSTRG.115528"; transcript_id "MSTRG.115528.212"; exon_number "12";
chr21	StringTie	transcript	42371846	42396432	1000	-	.	gene_id "MSTRG.115528"; transcript_id "MSTRG.115528.213";
chr21	StringTie	exon	42371846	42372779	1000	-	.	gene_id "MSTRG.115528"; transcript_id "MSTRG.115528.213"; exon_number "1";
chr21	StringTie	exon	42375716	42375868	1000	-	.	gene_id "MSTRG.115528"; transcript_id "MSTRG.115528.213"; exon_number "2";
chr21	StringTie	exon	42376541	42376683	1000	-	.	gene_id "MSTRG.115528"; transcript_id "MSTRG.115528.213"; exon_number "3";
chr21	StringTie	exon	42380117	42380215	1000	-	.	gene_id "MSTRG.115528"; transcript_id "MSTRG.115528.213"; exon_number "4";
chr21	StringTie	exon	42382065	42382234	1000	-	.	gene_id "MSTRG.115528"; transcript_id "MSTRG.115528.213"; exon_number "5";
chr21	StringTie	exon	42383033	42383198	1000	-	.	gene_id "MSTRG.115528"; transcript_id "MSTRG.115528.213"; exon_number "6";
chr21	StringTie	exon	42383970	42384013	1000	-	.	gene_id "MSTRG.115528"; transcript_id "MSTRG.115528.213"; exon_number "7";
chr21	StringTie	exon	42385441	42385534	1000	-	.	gene_id "MSTRG.115528"; transcript_id "MSTRG.115528.213"; exon_number "8";
chr21	StringTie	exon	42388403	42388526	1000	-	.	gene_id "MSTRG.115528"; transcript_id "MSTRG.115528.213"; exon_number "9";
chr21	StringTie	exon	42388929	42389045	1000	-	.	gene_id "MSTRG.115528"; transcript_id "MSTRG.115528.213"; exon_number "10";
chr21	StringTie	exon	42389927	42390037	1000	-	.	gene_id "MSTRG.115528"; transcript_id "MSTRG.115528.213"; exon_number "11";
chr21	StringTie	exon	42395324	42395468	1000	-	.	gene_id "MSTRG.115528"; transcript_id "MSTRG.115528.213"; exon_number "12";
chr21	StringTie	exon	42395942	42396432	1000	-	.	gene_id "MSTRG.115528"; transcript_id "MSTRG.115528.213"; exon_number "13";
chr21	StringTie	transcript	42371846	42380608	1000	-	.	gene_id "MSTRG.115528"; transcript_id "MSTRG.115528.214";
chr21	StringTie	exon	42371846	42372779	1000	-	.	gene_id "MSTRG.115528"; transcript_id "MSTRG.115528.214"; exon_number "1";
chr21	StringTie	exon	42375716	42375868	1000	-	.	gene_id "MSTRG.115528"; transcript_id "MSTRG.115528.214"; exon_number "2";
chr21	StringTie	exon	42376541	42376683	1000	-	.	gene_id "MSTRG.115528"; transcript_id "MSTRG.115528.214"; exon_number "3";
chr21	StringTie	exon	42380117	42380212	1000	-	.	gene_id "MSTRG.115528"; transcript_id "MSTRG.115528.214"; exon_number "4";
chr21	StringTie	exon	42380465	42380608	1000	-	.	gene_id "MSTRG.115528"; transcript_id "MSTRG.115528.214"; exon_number "5";
chr21	StringTie	transcript	42371846	42397029	1000	-	.	gene_id "MSTRG.115528"; transcript_id "MSTRG.115528.215";
chr21	StringTie	exon	42371846	42372779	1000	-	.	gene_id "MSTRG.115528"; transcript_id "MSTRG.115528.215"; exon_number "1";
chr21	StringTie	exon	42375716	42375868	1000	-	.	gene_id "MSTRG.115528"; transcript_id "MSTRG.115528.215"; exon_number "2";
chr21	StringTie	exon	42376541	42376683	1000	-	.	gene_id "MSTRG.115528"; transcript_id "MSTRG.115528.215"; exon_number "3";
chr21	StringTie	exon	42380117	42380215	1000	-	.	gene_id "MSTRG.115528"; transcript_id "MSTRG.115528.215"; exon_number "4";
chr21	StringTie	exon	42382065	42382234	1000	-	.	gene_id "MSTRG.115528"; transcript_id "MSTRG.115528.215"; exon_number "5";
chr21	StringTie	exon	42383033	42383198	1000	-	.	gene_id "MSTRG.115528"; transcript_id "MSTRG.115528.215"; exon_number "6";
chr21	StringTie	exon	42383970	42384013	1000	-	.	gene_id "MSTRG.115528"; transcript_id "MSTRG.115528.215"; exon_number "7";
chr21	StringTie	exon	42385409	42385534	1000	-	.	gene_id "MSTRG.115528"; transcript_id "MSTRG.115528.215"; exon_number "8";
chr21	StringTie	exon	42388403	42388526	1000	-	.	gene_id "MSTRG.115528"; transcript_id "MSTRG.115528.215"; exon_number "9";
chr21	StringTie	exon	42388929	42389045	1000	-	.	gene_id "MSTRG.115528"; transcript_id "MSTRG.115528.215"; exon_number "10";
chr21	StringTie	exon	42389927	42390037	1000	-	.	gene_id "MSTRG.115528"; transcript_id "MSTRG.115528.215"; exon_number "11";
chr21	StringTie	exon	42394867	42395468	1000	-	.	gene_id "MSTRG.115528"; transcript_id "MSTRG.115528.215"; exon_number "12";
chr21	StringTie	exon	42395914	42397029	1000	-	.	gene_id "MSTRG.115528"; transcript_id "MSTRG.115528.215"; exon_number "13";
chr21	StringTie	transcript	42371846	42396339	1000	-	.	gene_id "MSTRG.115528"; transcript_id "MSTRG.115528.216";
chr21	StringTie	exon	42371846	42372779	1000	-	.	gene_id "MSTRG.115528"; transcript_id "MSTRG.115528.216"; exon_number "1";
chr21	StringTie	exon	42375716	42375868	1000	-	.	gene_id "MSTRG.115528"; transcript_id "MSTRG.115528.216"; exon_number "2";
chr21	StringTie	exon	42376541	42376683	1000	-	.	gene_id "MSTRG.115528"; transcript_id "MSTRG.115528.216"; exon_number "3";
chr21	StringTie	exon	42380117	42380212	1000	-	.	gene_id "MSTRG.115528"; transcript_id "MSTRG.115528.216"; exon_number "4";
chr21	StringTie	exon	42382065	42382234	1000	-	.	gene_id "MSTRG.115528"; transcript_id "MSTRG.115528.216"; exon_number "5";
chr21	StringTie	exon	42382695	42382825	1000	-	.	gene_id "MSTRG.115528"; transcript_id "MSTRG.115528.216"; exon_number "6";
chr21	StringTie	exon	42383033	42383133	1000	-	.	gene_id "MSTRG.115528"; transcript_id "MSTRG.115528.216"; exon_number "7";
chr21	StringTie	exon	42383970	42384013	1000	-	.	gene_id "MSTRG.115528"; transcript_id "MSTRG.115528.216"; exon_number "8";
chr21	StringTie	exon	42385409	42385534	1000	-	.	gene_id "MSTRG.115528"; transcript_id "MSTRG.115528.216"; exon_number "9";
chr21	StringTie	exon	42388403	42388526	1000	-	.	gene_id "MSTRG.115528"; transcript_id "MSTRG.115528.216"; exon_number "10";
chr21	StringTie	exon	42388929	42389045	1000	-	.	gene_id "MSTRG.115528"; transcript_id "MSTRG.115528.216"; exon_number "11";
chr21	StringTie	exon	42389927	42390037	1000	-	.	gene_id "MSTRG.115528"; transcript_id "MSTRG.115528.216"; exon_number "12";
chr21	StringTie	exon	42395324	42395658	1000	-	.	gene_id "MSTRG.115528"; transcript_id "MSTRG.115528.216"; exon_number "13";
chr21	StringTie	exon	42395942	42396339	1000	-	.	gene_id "MSTRG.115528"; transcript_id "MSTRG.115528.216"; exon_number "14";
chr21	StringTie	transcript	42371846	42396098	1000	-	.	gene_id "MSTRG.115528"; transcript_id "MSTRG.115528.217";
chr21	StringTie	exon	42371846	42372629	1000	-	.	gene_id "MSTRG.115528"; transcript_id "MSTRG.115528.217"; exon_number "1";
chr21	StringTie	exon	42372714	42372779	1000	-	.	gene_id "MSTRG.115528"; transcript_id "MSTRG.115528.217"; exon_number "2";
chr21	StringTie	exon	42375716	42375868	1000	-	.	gene_id "MSTRG.115528"; transcript_id "MSTRG.115528.217"; exon_number "3";
chr21	StringTie	exon	42376541	42376686	1000	-	.	gene_id "MSTRG.115528"; transcript_id "MSTRG.115528.217"; exon_number "4";
chr21	StringTie	exon	42380117	42380212	1000	-	.	gene_id "MSTRG.115528"; transcript_id "MSTRG.115528.217"; exon_number "5";
chr21	StringTie	exon	42382065	42382234	1000	-	.	gene_id "MSTRG.115528"; transcript_id "MSTRG.115528.217"; exon_number "6";
chr21	StringTie	exon	42383033	42383198	1000	-	.	gene_id "MSTRG.115528"; transcript_id "MSTRG.115528.217"; exon_number "7";
chr21	StringTie	exon	42383970	42384013	1000	-	.	gene_id "MSTRG.115528"; transcript_id "MSTRG.115528.217"; exon_number "8";
chr21	StringTie	exon	42385409	42385534	1000	-	.	gene_id "MSTRG.115528"; transcript_id "MSTRG.115528.217"; exon_number "9";
chr21	StringTie	exon	42388403	42388526	1000	-	.	gene_id "MSTRG.115528"; transcript_id "MSTRG.115528.217"; exon_number "10";
chr21	StringTie	exon	42388929	42389045	1000	-	.	gene_id "MSTRG.115528"; transcript_id "MSTRG.115528.217"; exon_number "11";
chr21	StringTie	exon	42389927	42390037	1000	-	.	gene_id "MSTRG.115528"; transcript_id "MSTRG.115528.217"; exon_number "12";
chr21	StringTie	exon	42395324	42395468	1000	-	.	gene_id "MSTRG.115528"; transcript_id "MSTRG.115528.217"; exon_number "13";
chr21	StringTie	exon	42395942	42396098	1000	-	.	gene_id "MSTRG.115528"; transcript_id "MSTRG.115528.217"; exon_number "14";
chr21	StringTie	transcript	42371848	42396140	1000	-	.	gene_id "MSTRG.115528"; transcript_id "MSTRG.115528.218";
chr21	StringTie	exon	42371848	42372779	1000	-	.	gene_id "MSTRG.115528"; transcript_id "MSTRG.115528.218"; exon_number "1";
chr21	StringTie	exon	42375716	42375868	1000	-	.	gene_id "MSTRG.115528"; transcript_id "MSTRG.115528.218"; exon_number "2";
chr21	StringTie	exon	42376541	42376686	1000	-	.	gene_id "MSTRG.115528"; transcript_id "MSTRG.115528.218"; exon_number "3";
chr21	StringTie	exon	42380117	42380212	1000	-	.	gene_id "MSTRG.115528"; transcript_id "MSTRG.115528.218"; exon_number "4";
chr21	StringTie	exon	42382065	42382234	1000	-	.	gene_id "MSTRG.115528"; transcript_id "MSTRG.115528.218"; exon_number "5";
chr21	StringTie	exon	42383033	42383198	1000	-	.	gene_id "MSTRG.115528"; transcript_id "MSTRG.115528.218"; exon_number "6";
chr21	StringTie	exon	42383970	42384013	1000	-	.	gene_id "MSTRG.115528"; transcript_id "MSTRG.115528.218"; exon_number "7";
chr21	StringTie	exon	42385409	42385534	1000	-	.	gene_id "MSTRG.115528"; transcript_id "MSTRG.115528.218"; exon_number "8";
chr21	StringTie	exon	42388403	42388526	1000	-	.	gene_id "MSTRG.115528"; transcript_id "MSTRG.115528.218"; exon_number "9";
chr21	StringTie	exon	42388929	42389045	1000	-	.	gene_id "MSTRG.115528"; transcript_id "MSTRG.115528.218"; exon_number "10";
chr21	StringTie	exon	42389927	42390037	1000	-	.	gene_id "MSTRG.115528"; transcript_id "MSTRG.115528.218"; exon_number "11";
chr21	StringTie	exon	42395310	42395658	1000	-	.	gene_id "MSTRG.115528"; transcript_id "MSTRG.115528.218"; exon_number "12";
chr21	StringTie	exon	42395942	42396140	1000	-	.	gene_id "MSTRG.115528"; transcript_id "MSTRG.115528.218"; exon_number "13";
chr21	StringTie	transcript	42371849	42386150	1000	-	.	gene_id "MSTRG.115528"; transcript_id "MSTRG.115528.219";
chr21	StringTie	exon	42371849	42372779	1000	-	.	gene_id "MSTRG.115528"; transcript_id "MSTRG.115528.219"; exon_number "1";
chr21	StringTie	exon	42375716	42375868	1000	-	.	gene_id "MSTRG.115528"; transcript_id "MSTRG.115528.219"; exon_number "2";
chr21	StringTie	exon	42376541	42376683	1000	-	.	gene_id "MSTRG.115528"; transcript_id "MSTRG.115528.219"; exon_number "3";
chr21	StringTie	exon	42380117	42380212	1000	-	.	gene_id "MSTRG.115528"; transcript_id "MSTRG.115528.219"; exon_number "4";
chr21	StringTie	exon	42382065	42382234	1000	-	.	gene_id "MSTRG.115528"; transcript_id "MSTRG.115528.219"; exon_number "5";
chr21	StringTie	exon	42382695	42382825	1000	-	.	gene_id "MSTRG.115528"; transcript_id "MSTRG.115528.219"; exon_number "6";
chr21	StringTie	exon	42383033	42383198	1000	-	.	gene_id "MSTRG.115528"; transcript_id "MSTRG.115528.219"; exon_number "7";
chr21	StringTie	exon	42383970	42384013	1000	-	.	gene_id "MSTRG.115528"; transcript_id "MSTRG.115528.219"; exon_number "8";
chr21	StringTie	exon	42385441	42385534	1000	-	.	gene_id "MSTRG.115528"; transcript_id "MSTRG.115528.219"; exon_number "9";
chr21	StringTie	exon	42385999	42386150	1000	-	.	gene_id "MSTRG.115528"; transcript_id "MSTRG.115528.219"; exon_number "10";
chr21	StringTie	transcript	42369139	42397418	1000	-	.	gene_id "MSTRG.115528"; transcript_id "MSTRG.115528.22";
chr21	StringTie	exon	42369139	42372779	1000	-	.	gene_id "MSTRG.115528"; transcript_id "MSTRG.115528.22"; exon_number "1";
chr21	StringTie	exon	42375716	42375868	1000	-	.	gene_id "MSTRG.115528"; transcript_id "MSTRG.115528.22"; exon_number "2";
chr21	StringTie	exon	42376541	42376686	1000	-	.	gene_id "MSTRG.115528"; transcript_id "MSTRG.115528.22"; exon_number "3";
chr21	StringTie	exon	42380117	42380215	1000	-	.	gene_id "MSTRG.115528"; transcript_id "MSTRG.115528.22"; exon_number "4";
chr21	StringTie	exon	42382065	42382234	1000	-	.	gene_id "MSTRG.115528"; transcript_id "MSTRG.115528.22"; exon_number "5";
chr21	StringTie	exon	42382695	42384013	1000	-	.	gene_id "MSTRG.115528"; transcript_id "MSTRG.115528.22"; exon_number "6";
chr21	StringTie	exon	42385409	42385534	1000	-	.	gene_id "MSTRG.115528"; transcript_id "MSTRG.115528.22"; exon_number "7";
chr21	StringTie	exon	42388403	42388526	1000	-	.	gene_id "MSTRG.115528"; transcript_id "MSTRG.115528.22"; exon_number "8";
chr21	StringTie	exon	42388929	42389045	1000	-	.	gene_id "MSTRG.115528"; transcript_id "MSTRG.115528.22"; exon_number "9";
chr21	StringTie	exon	42389927	42390037	1000	-	.	gene_id "MSTRG.115528"; transcript_id "MSTRG.115528.22"; exon_number "10";
chr21	StringTie	exon	42395324	42395658	1000	-	.	gene_id "MSTRG.115528"; transcript_id "MSTRG.115528.22"; exon_number "11";
chr21	StringTie	exon	42396815	42397418	1000	-	.	gene_id "MSTRG.115528"; transcript_id "MSTRG.115528.22"; exon_number "12";
chr21	StringTie	transcript	42371849	42386150	1000	-	.	gene_id "MSTRG.115528"; transcript_id "MSTRG.115528.220";
chr21	StringTie	exon	42371849	42372779	1000	-	.	gene_id "MSTRG.115528"; transcript_id "MSTRG.115528.220"; exon_number "1";
chr21	StringTie	exon	42375716	42375868	1000	-	.	gene_id "MSTRG.115528"; transcript_id "MSTRG.115528.220"; exon_number "2";
chr21	StringTie	exon	42376541	42376686	1000	-	.	gene_id "MSTRG.115528"; transcript_id "MSTRG.115528.220"; exon_number "3";
chr21	StringTie	exon	42380117	42380212	1000	-	.	gene_id "MSTRG.115528"; transcript_id "MSTRG.115528.220"; exon_number "4";
chr21	StringTie	exon	42382065	42382234	1000	-	.	gene_id "MSTRG.115528"; transcript_id "MSTRG.115528.220"; exon_number "5";
chr21	StringTie	exon	42382695	42382825	1000	-	.	gene_id "MSTRG.115528"; transcript_id "MSTRG.115528.220"; exon_number "6";
chr21	StringTie	exon	42383033	42383198	1000	-	.	gene_id "MSTRG.115528"; transcript_id "MSTRG.115528.220"; exon_number "7";
chr21	StringTie	exon	42383970	42384013	1000	-	.	gene_id "MSTRG.115528"; transcript_id "MSTRG.115528.220"; exon_number "8";
chr21	StringTie	exon	42385409	42385534	1000	-	.	gene_id "MSTRG.115528"; transcript_id "MSTRG.115528.220"; exon_number "9";
chr21	StringTie	exon	42385999	42386150	1000	-	.	gene_id "MSTRG.115528"; transcript_id "MSTRG.115528.220"; exon_number "10";
chr21	StringTie	transcript	42371849	42389616	1000	-	.	gene_id "MSTRG.115528"; transcript_id "MSTRG.115528.221";
chr21	StringTie	exon	42371849	42372779	1000	-	.	gene_id "MSTRG.115528"; transcript_id "MSTRG.115528.221"; exon_number "1";
chr21	StringTie	exon	42375716	42375868	1000	-	.	gene_id "MSTRG.115528"; transcript_id "MSTRG.115528.221"; exon_number "2";
chr21	StringTie	exon	42376541	42376683	1000	-	.	gene_id "MSTRG.115528"; transcript_id "MSTRG.115528.221"; exon_number "3";
chr21	StringTie	exon	42380117	42380212	1000	-	.	gene_id "MSTRG.115528"; transcript_id "MSTRG.115528.221"; exon_number "4";
chr21	StringTie	exon	42382065	42382234	1000	-	.	gene_id "MSTRG.115528"; transcript_id "MSTRG.115528.221"; exon_number "5";
chr21	StringTie	exon	42382695	42383198	1000	-	.	gene_id "MSTRG.115528"; transcript_id "MSTRG.115528.221"; exon_number "6";
chr21	StringTie	exon	42383970	42384013	1000	-	.	gene_id "MSTRG.115528"; transcript_id "MSTRG.115528.221"; exon_number "7";
chr21	StringTie	exon	42385409	42385534	1000	-	.	gene_id "MSTRG.115528"; transcript_id "MSTRG.115528.221"; exon_number "8";
chr21	StringTie	exon	42388403	42388526	1000	-	.	gene_id "MSTRG.115528"; transcript_id "MSTRG.115528.221"; exon_number "9";
chr21	StringTie	exon	42388929	42389045	1000	-	.	gene_id "MSTRG.115528"; transcript_id "MSTRG.115528.221"; exon_number "10";
chr21	StringTie	exon	42389410	42389616	1000	-	.	gene_id "MSTRG.115528"; transcript_id "MSTRG.115528.221"; exon_number "11";
chr21	StringTie	transcript	42371849	42389193	1000	-	.	gene_id "MSTRG.115528"; transcript_id "MSTRG.115528.222";
chr21	StringTie	exon	42371849	42372779	1000	-	.	gene_id "MSTRG.115528"; transcript_id "MSTRG.115528.222"; exon_number "1";
chr21	StringTie	exon	42375716	42375868	1000	-	.	gene_id "MSTRG.115528"; transcript_id "MSTRG.115528.222"; exon_number "2";
chr21	StringTie	exon	42376541	42376683	1000	-	.	gene_id "MSTRG.115528"; transcript_id "MSTRG.115528.222"; exon_number "3";
chr21	StringTie	exon	42380117	42380215	1000	-	.	gene_id "MSTRG.115528"; transcript_id "MSTRG.115528.222"; exon_number "4";
chr21	StringTie	exon	42382065	42382234	1000	-	.	gene_id "MSTRG.115528"; transcript_id "MSTRG.115528.222"; exon_number "5";
chr21	StringTie	exon	42382695	42382825	1000	-	.	gene_id "MSTRG.115528"; transcript_id "MSTRG.115528.222"; exon_number "6";
chr21	StringTie	exon	42383033	42383198	1000	-	.	gene_id "MSTRG.115528"; transcript_id "MSTRG.115528.222"; exon_number "7";
chr21	StringTie	exon	42383970	42384013	1000	-	.	gene_id "MSTRG.115528"; transcript_id "MSTRG.115528.222"; exon_number "8";
chr21	StringTie	exon	42385409	42385534	1000	-	.	gene_id "MSTRG.115528"; transcript_id "MSTRG.115528.222"; exon_number "9";
chr21	StringTie	exon	42388403	42388526	1000	-	.	gene_id "MSTRG.115528"; transcript_id "MSTRG.115528.222"; exon_number "10";
chr21	StringTie	exon	42388929	42389045	1000	-	.	gene_id "MSTRG.115528"; transcript_id "MSTRG.115528.222"; exon_number "11";
chr21	StringTie	exon	42389154	42389193	1000	-	.	gene_id "MSTRG.115528"; transcript_id "MSTRG.115528.222"; exon_number "12";
chr21	StringTie	transcript	42371849	42396055	1000	-	.	gene_id "MSTRG.115528"; transcript_id "MSTRG.115528.223";
chr21	StringTie	exon	42371849	42372779	1000	-	.	gene_id "MSTRG.115528"; transcript_id "MSTRG.115528.223"; exon_number "1";
chr21	StringTie	exon	42375716	42375868	1000	-	.	gene_id "MSTRG.115528"; transcript_id "MSTRG.115528.223"; exon_number "2";
chr21	StringTie	exon	42376541	42376683	1000	-	.	gene_id "MSTRG.115528"; transcript_id "MSTRG.115528.223"; exon_number "3";
chr21	StringTie	exon	42380117	42380212	1000	-	.	gene_id "MSTRG.115528"; transcript_id "MSTRG.115528.223"; exon_number "4";
chr21	StringTie	exon	42382065	42382234	1000	-	.	gene_id "MSTRG.115528"; transcript_id "MSTRG.115528.223"; exon_number "5";
chr21	StringTie	exon	42383970	42384013	1000	-	.	gene_id "MSTRG.115528"; transcript_id "MSTRG.115528.223"; exon_number "6";
chr21	StringTie	exon	42385409	42385534	1000	-	.	gene_id "MSTRG.115528"; transcript_id "MSTRG.115528.223"; exon_number "7";
chr21	StringTie	exon	42388403	42388526	1000	-	.	gene_id "MSTRG.115528"; transcript_id "MSTRG.115528.223"; exon_number "8";
chr21	StringTie	exon	42388929	42389045	1000	-	.	gene_id "MSTRG.115528"; transcript_id "MSTRG.115528.223"; exon_number "9";
chr21	StringTie	exon	42389927	42390037	1000	-	.	gene_id "MSTRG.115528"; transcript_id "MSTRG.115528.223"; exon_number "10";
chr21	StringTie	exon	42395324	42395461	1000	-	.	gene_id "MSTRG.115528"; transcript_id "MSTRG.115528.223"; exon_number "11";
chr21	StringTie	exon	42395942	42396055	1000	-	.	gene_id "MSTRG.115528"; transcript_id "MSTRG.115528.223"; exon_number "12";
chr21	StringTie	transcript	42371849	42396939	1000	-	.	gene_id "MSTRG.115528"; transcript_id "MSTRG.115528.224";
chr21	StringTie	exon	42371849	42372779	1000	-	.	gene_id "MSTRG.115528"; transcript_id "MSTRG.115528.224"; exon_number "1";
chr21	StringTie	exon	42375716	42375868	1000	-	.	gene_id "MSTRG.115528"; transcript_id "MSTRG.115528.224"; exon_number "2";
chr21	StringTie	exon	42376541	42376683	1000	-	.	gene_id "MSTRG.115528"; transcript_id "MSTRG.115528.224"; exon_number "3";
chr21	StringTie	exon	42380117	42380215	1000	-	.	gene_id "MSTRG.115528"; transcript_id "MSTRG.115528.224"; exon_number "4";
chr21	StringTie	exon	42382065	42382234	1000	-	.	gene_id "MSTRG.115528"; transcript_id "MSTRG.115528.224"; exon_number "5";
chr21	StringTie	exon	42383033	42383198	1000	-	.	gene_id "MSTRG.115528"; transcript_id "MSTRG.115528.224"; exon_number "6";
chr21	StringTie	exon	42383970	42384013	1000	-	.	gene_id "MSTRG.115528"; transcript_id "MSTRG.115528.224"; exon_number "7";
chr21	StringTie	exon	42385409	42385534	1000	-	.	gene_id "MSTRG.115528"; transcript_id "MSTRG.115528.224"; exon_number "8";
chr21	StringTie	exon	42388403	42388526	1000	-	.	gene_id "MSTRG.115528"; transcript_id "MSTRG.115528.224"; exon_number "9";
chr21	StringTie	exon	42388929	42389045	1000	-	.	gene_id "MSTRG.115528"; transcript_id "MSTRG.115528.224"; exon_number "10";
chr21	StringTie	exon	42389927	42390037	1000	-	.	gene_id "MSTRG.115528"; transcript_id "MSTRG.115528.224"; exon_number "11";
chr21	StringTie	exon	42395324	42395634	1000	-	.	gene_id "MSTRG.115528"; transcript_id "MSTRG.115528.224"; exon_number "12";
chr21	StringTie	exon	42395942	42396939	1000	-	.	gene_id "MSTRG.115528"; transcript_id "MSTRG.115528.224"; exon_number "13";
chr21	StringTie	transcript	42371849	42396287	1000	-	.	gene_id "MSTRG.115528"; transcript_id "MSTRG.115528.225";
chr21	StringTie	exon	42371849	42372779	1000	-	.	gene_id "MSTRG.115528"; transcript_id "MSTRG.115528.225"; exon_number "1";
chr21	StringTie	exon	42375716	42375868	1000	-	.	gene_id "MSTRG.115528"; transcript_id "MSTRG.115528.225"; exon_number "2";
chr21	StringTie	exon	42376541	42376683	1000	-	.	gene_id "MSTRG.115528"; transcript_id "MSTRG.115528.225"; exon_number "3";
chr21	StringTie	exon	42380117	42380215	1000	-	.	gene_id "MSTRG.115528"; transcript_id "MSTRG.115528.225"; exon_number "4";
chr21	StringTie	exon	42382065	42382234	1000	-	.	gene_id "MSTRG.115528"; transcript_id "MSTRG.115528.225"; exon_number "5";
chr21	StringTie	exon	42382695	42382825	1000	-	.	gene_id "MSTRG.115528"; transcript_id "MSTRG.115528.225"; exon_number "6";
chr21	StringTie	exon	42383033	42383198	1000	-	.	gene_id "MSTRG.115528"; transcript_id "MSTRG.115528.225"; exon_number "7";
chr21	StringTie	exon	42383970	42384013	1000	-	.	gene_id "MSTRG.115528"; transcript_id "MSTRG.115528.225"; exon_number "8";
chr21	StringTie	exon	42385409	42385534	1000	-	.	gene_id "MSTRG.115528"; transcript_id "MSTRG.115528.225"; exon_number "9";
chr21	StringTie	exon	42388403	42388526	1000	-	.	gene_id "MSTRG.115528"; transcript_id "MSTRG.115528.225"; exon_number "10";
chr21	StringTie	exon	42388929	42389045	1000	-	.	gene_id "MSTRG.115528"; transcript_id "MSTRG.115528.225"; exon_number "11";
chr21	StringTie	exon	42389927	42390031	1000	-	.	gene_id "MSTRG.115528"; transcript_id "MSTRG.115528.225"; exon_number "12";
chr21	StringTie	exon	42395324	42395468	1000	-	.	gene_id "MSTRG.115528"; transcript_id "MSTRG.115528.225"; exon_number "13";
chr21	StringTie	exon	42395942	42396287	1000	-	.	gene_id "MSTRG.115528"; transcript_id "MSTRG.115528.225"; exon_number "14";
chr21	StringTie	transcript	42371854	42388548	1000	-	.	gene_id "MSTRG.115528"; transcript_id "MSTRG.115528.226";
chr21	StringTie	exon	42371854	42372779	1000	-	.	gene_id "MSTRG.115528"; transcript_id "MSTRG.115528.226"; exon_number "1";
chr21	StringTie	exon	42375716	42375868	1000	-	.	gene_id "MSTRG.115528"; transcript_id "MSTRG.115528.226"; exon_number "2";
chr21	StringTie	exon	42376541	42376683	1000	-	.	gene_id "MSTRG.115528"; transcript_id "MSTRG.115528.226"; exon_number "3";
chr21	StringTie	exon	42380117	42380215	1000	-	.	gene_id "MSTRG.115528"; transcript_id "MSTRG.115528.226"; exon_number "4";
chr21	StringTie	exon	42382065	42382234	1000	-	.	gene_id "MSTRG.115528"; transcript_id "MSTRG.115528.226"; exon_number "5";
chr21	StringTie	exon	42383033	42383133	1000	-	.	gene_id "MSTRG.115528"; transcript_id "MSTRG.115528.226"; exon_number "6";
chr21	StringTie	exon	42383970	42384013	1000	-	.	gene_id "MSTRG.115528"; transcript_id "MSTRG.115528.226"; exon_number "7";
chr21	StringTie	exon	42385409	42385534	1000	-	.	gene_id "MSTRG.115528"; transcript_id "MSTRG.115528.226"; exon_number "8";
chr21	StringTie	exon	42388403	42388548	1000	-	.	gene_id "MSTRG.115528"; transcript_id "MSTRG.115528.226"; exon_number "9";
chr21	StringTie	transcript	42371854	42389655	1000	-	.	gene_id "MSTRG.115528"; transcript_id "MSTRG.115528.227";
chr21	StringTie	exon	42371854	42372779	1000	-	.	gene_id "MSTRG.115528"; transcript_id "MSTRG.115528.227"; exon_number "1";
chr21	StringTie	exon	42375716	42375868	1000	-	.	gene_id "MSTRG.115528"; transcript_id "MSTRG.115528.227"; exon_number "2";
chr21	StringTie	exon	42376541	42376683	1000	-	.	gene_id "MSTRG.115528"; transcript_id "MSTRG.115528.227"; exon_number "3";
chr21	StringTie	exon	42380117	42380215	1000	-	.	gene_id "MSTRG.115528"; transcript_id "MSTRG.115528.227"; exon_number "4";
chr21	StringTie	exon	42382065	42382234	1000	-	.	gene_id "MSTRG.115528"; transcript_id "MSTRG.115528.227"; exon_number "5";
chr21	StringTie	exon	42383033	42383198	1000	-	.	gene_id "MSTRG.115528"; transcript_id "MSTRG.115528.227"; exon_number "6";
chr21	StringTie	exon	42383970	42384013	1000	-	.	gene_id "MSTRG.115528"; transcript_id "MSTRG.115528.227"; exon_number "7";
chr21	StringTie	exon	42385409	42385534	1000	-	.	gene_id "MSTRG.115528"; transcript_id "MSTRG.115528.227"; exon_number "8";
chr21	StringTie	exon	42388403	42388526	1000	-	.	gene_id "MSTRG.115528"; transcript_id "MSTRG.115528.227"; exon_number "9";
chr21	StringTie	exon	42388929	42389045	1000	-	.	gene_id "MSTRG.115528"; transcript_id "MSTRG.115528.227"; exon_number "10";
chr21	StringTie	exon	42389558	42389655	1000	-	.	gene_id "MSTRG.115528"; transcript_id "MSTRG.115528.227"; exon_number "11";
chr21	StringTie	transcript	42371854	42396474	1000	-	.	gene_id "MSTRG.115528"; transcript_id "MSTRG.115528.228";
chr21	StringTie	exon	42371854	42372779	1000	-	.	gene_id "MSTRG.115528"; transcript_id "MSTRG.115528.228"; exon_number "1";
chr21	StringTie	exon	42375716	42375868	1000	-	.	gene_id "MSTRG.115528"; transcript_id "MSTRG.115528.228"; exon_number "2";
chr21	StringTie	exon	42376541	42376683	1000	-	.	gene_id "MSTRG.115528"; transcript_id "MSTRG.115528.228"; exon_number "3";
chr21	StringTie	exon	42380117	42380212	1000	-	.	gene_id "MSTRG.115528"; transcript_id "MSTRG.115528.228"; exon_number "4";
chr21	StringTie	exon	42382065	42382234	1000	-	.	gene_id "MSTRG.115528"; transcript_id "MSTRG.115528.228"; exon_number "5";
chr21	StringTie	exon	42383970	42384013	1000	-	.	gene_id "MSTRG.115528"; transcript_id "MSTRG.115528.228"; exon_number "6";
chr21	StringTie	exon	42385441	42385534	1000	-	.	gene_id "MSTRG.115528"; transcript_id "MSTRG.115528.228"; exon_number "7";
chr21	StringTie	exon	42388403	42388526	1000	-	.	gene_id "MSTRG.115528"; transcript_id "MSTRG.115528.228"; exon_number "8";
chr21	StringTie	exon	42388929	42389045	1000	-	.	gene_id "MSTRG.115528"; transcript_id "MSTRG.115528.228"; exon_number "9";
chr21	StringTie	exon	42389927	42390037	1000	-	.	gene_id "MSTRG.115528"; transcript_id "MSTRG.115528.228"; exon_number "10";
chr21	StringTie	exon	42395324	42395658	1000	-	.	gene_id "MSTRG.115528"; transcript_id "MSTRG.115528.228"; exon_number "11";
chr21	StringTie	exon	42395942	42396474	1000	-	.	gene_id "MSTRG.115528"; transcript_id "MSTRG.115528.228"; exon_number "12";
chr21	StringTie	transcript	42371855	42396095	1000	-	.	gene_id "MSTRG.115528"; transcript_id "MSTRG.115528.229";
chr21	StringTie	exon	42371855	42372779	1000	-	.	gene_id "MSTRG.115528"; transcript_id "MSTRG.115528.229"; exon_number "1";
chr21	StringTie	exon	42375716	42375868	1000	-	.	gene_id "MSTRG.115528"; transcript_id "MSTRG.115528.229"; exon_number "2";
chr21	StringTie	exon	42376541	42376683	1000	-	.	gene_id "MSTRG.115528"; transcript_id "MSTRG.115528.229"; exon_number "3";
chr21	StringTie	exon	42380117	42380212	1000	-	.	gene_id "MSTRG.115528"; transcript_id "MSTRG.115528.229"; exon_number "4";
chr21	StringTie	exon	42382065	42382234	1000	-	.	gene_id "MSTRG.115528"; transcript_id "MSTRG.115528.229"; exon_number "5";
chr21	StringTie	exon	42383970	42384013	1000	-	.	gene_id "MSTRG.115528"; transcript_id "MSTRG.115528.229"; exon_number "6";
chr21	StringTie	exon	42385409	42385534	1000	-	.	gene_id "MSTRG.115528"; transcript_id "MSTRG.115528.229"; exon_number "7";
chr21	StringTie	exon	42388403	42388526	1000	-	.	gene_id "MSTRG.115528"; transcript_id "MSTRG.115528.229"; exon_number "8";
chr21	StringTie	exon	42388929	42389045	1000	-	.	gene_id "MSTRG.115528"; transcript_id "MSTRG.115528.229"; exon_number "9";
chr21	StringTie	exon	42395324	42395468	1000	-	.	gene_id "MSTRG.115528"; transcript_id "MSTRG.115528.229"; exon_number "10";
chr21	StringTie	exon	42395942	42396095	1000	-	.	gene_id "MSTRG.115528"; transcript_id "MSTRG.115528.229"; exon_number "11";
chr21	StringTie	transcript	42369139	42396091	1000	-	.	gene_id "MSTRG.115528"; transcript_id "MSTRG.115528.23";
chr21	StringTie	exon	42369139	42369450	1000	-	.	gene_id "MSTRG.115528"; transcript_id "MSTRG.115528.23"; exon_number "1";
chr21	StringTie	exon	42372726	42372779	1000	-	.	gene_id "MSTRG.115528"; transcript_id "MSTRG.115528.23"; exon_number "2";
chr21	StringTie	exon	42375716	42375868	1000	-	.	gene_id "MSTRG.115528"; transcript_id "MSTRG.115528.23"; exon_number "3";
chr21	StringTie	exon	42376541	42376686	1000	-	.	gene_id "MSTRG.115528"; transcript_id "MSTRG.115528.23"; exon_number "4";
chr21	StringTie	exon	42380117	42380215	1000	-	.	gene_id "MSTRG.115528"; transcript_id "MSTRG.115528.23"; exon_number "5";
chr21	StringTie	exon	42382065	42382234	1000	-	.	gene_id "MSTRG.115528"; transcript_id "MSTRG.115528.23"; exon_number "6";
chr21	StringTie	exon	42383033	42383198	1000	-	.	gene_id "MSTRG.115528"; transcript_id "MSTRG.115528.23"; exon_number "7";
chr21	StringTie	exon	42383970	42384013	1000	-	.	gene_id "MSTRG.115528"; transcript_id "MSTRG.115528.23"; exon_number "8";
chr21	StringTie	exon	42385409	42385534	1000	-	.	gene_id "MSTRG.115528"; transcript_id "MSTRG.115528.23"; exon_number "9";
chr21	StringTie	exon	42388403	42388526	1000	-	.	gene_id "MSTRG.115528"; transcript_id "MSTRG.115528.23"; exon_number "10";
chr21	StringTie	exon	42388929	42389045	1000	-	.	gene_id "MSTRG.115528"; transcript_id "MSTRG.115528.23"; exon_number "11";
chr21	StringTie	exon	42389927	42390037	1000	-	.	gene_id "MSTRG.115528"; transcript_id "MSTRG.115528.23"; exon_number "12";
chr21	StringTie	exon	42395324	42395468	1000	-	.	gene_id "MSTRG.115528"; transcript_id "MSTRG.115528.23"; exon_number "13";
chr21	StringTie	exon	42395942	42396091	1000	-	.	gene_id "MSTRG.115528"; transcript_id "MSTRG.115528.23"; exon_number "14";
chr21	StringTie	transcript	42371855	42396482	1000	-	.	gene_id "MSTRG.115528"; transcript_id "MSTRG.115528.230";
chr21	StringTie	exon	42371855	42372779	1000	-	.	gene_id "MSTRG.115528"; transcript_id "MSTRG.115528.230"; exon_number "1";
chr21	StringTie	exon	42375716	42375868	1000	-	.	gene_id "MSTRG.115528"; transcript_id "MSTRG.115528.230"; exon_number "2";
chr21	StringTie	exon	42376541	42376683	1000	-	.	gene_id "MSTRG.115528"; transcript_id "MSTRG.115528.230"; exon_number "3";
chr21	StringTie	exon	42380117	42380215	1000	-	.	gene_id "MSTRG.115528"; transcript_id "MSTRG.115528.230"; exon_number "4";
chr21	StringTie	exon	42382065	42382234	1000	-	.	gene_id "MSTRG.115528"; transcript_id "MSTRG.115528.230"; exon_number "5";
chr21	StringTie	exon	42383970	42384013	1000	-	.	gene_id "MSTRG.115528"; transcript_id "MSTRG.115528.230"; exon_number "6";
chr21	StringTie	exon	42385441	42385534	1000	-	.	gene_id "MSTRG.115528"; transcript_id "MSTRG.115528.230"; exon_number "7";
chr21	StringTie	exon	42388403	42388526	1000	-	.	gene_id "MSTRG.115528"; transcript_id "MSTRG.115528.230"; exon_number "8";
chr21	StringTie	exon	42388929	42389045	1000	-	.	gene_id "MSTRG.115528"; transcript_id "MSTRG.115528.230"; exon_number "9";
chr21	StringTie	exon	42389927	42390037	1000	-	.	gene_id "MSTRG.115528"; transcript_id "MSTRG.115528.230"; exon_number "10";
chr21	StringTie	exon	42395324	42395634	1000	-	.	gene_id "MSTRG.115528"; transcript_id "MSTRG.115528.230"; exon_number "11";
chr21	StringTie	exon	42395942	42396482	1000	-	.	gene_id "MSTRG.115528"; transcript_id "MSTRG.115528.230"; exon_number "12";
chr21	StringTie	transcript	42371855	42396182	1000	-	.	gene_id "MSTRG.115528"; transcript_id "MSTRG.115528.231";
chr21	StringTie	exon	42371855	42372779	1000	-	.	gene_id "MSTRG.115528"; transcript_id "MSTRG.115528.231"; exon_number "1";
chr21	StringTie	exon	42375716	42375868	1000	-	.	gene_id "MSTRG.115528"; transcript_id "MSTRG.115528.231"; exon_number "2";
chr21	StringTie	exon	42376541	42376683	1000	-	.	gene_id "MSTRG.115528"; transcript_id "MSTRG.115528.231"; exon_number "3";
chr21	StringTie	exon	42380117	42380212	1000	-	.	gene_id "MSTRG.115528"; transcript_id "MSTRG.115528.231"; exon_number "4";
chr21	StringTie	exon	42382065	42382234	1000	-	.	gene_id "MSTRG.115528"; transcript_id "MSTRG.115528.231"; exon_number "5";
chr21	StringTie	exon	42383033	42383198	1000	-	.	gene_id "MSTRG.115528"; transcript_id "MSTRG.115528.231"; exon_number "6";
chr21	StringTie	exon	42383970	42384013	1000	-	.	gene_id "MSTRG.115528"; transcript_id "MSTRG.115528.231"; exon_number "7";
chr21	StringTie	exon	42385409	42385534	1000	-	.	gene_id "MSTRG.115528"; transcript_id "MSTRG.115528.231"; exon_number "8";
chr21	StringTie	exon	42388403	42388526	1000	-	.	gene_id "MSTRG.115528"; transcript_id "MSTRG.115528.231"; exon_number "9";
chr21	StringTie	exon	42388929	42389045	1000	-	.	gene_id "MSTRG.115528"; transcript_id "MSTRG.115528.231"; exon_number "10";
chr21	StringTie	exon	42389410	42395084	1000	-	.	gene_id "MSTRG.115528"; transcript_id "MSTRG.115528.231"; exon_number "11";
chr21	StringTie	exon	42395324	42395468	1000	-	.	gene_id "MSTRG.115528"; transcript_id "MSTRG.115528.231"; exon_number "12";
chr21	StringTie	exon	42395942	42396182	1000	-	.	gene_id "MSTRG.115528"; transcript_id "MSTRG.115528.231"; exon_number "13";
chr21	StringTie	transcript	42371856	42396091	1000	-	.	gene_id "MSTRG.115528"; transcript_id "MSTRG.115528.232";
chr21	StringTie	exon	42371856	42372779	1000	-	.	gene_id "MSTRG.115528"; transcript_id "MSTRG.115528.232"; exon_number "1";
chr21	StringTie	exon	42375716	42375868	1000	-	.	gene_id "MSTRG.115528"; transcript_id "MSTRG.115528.232"; exon_number "2";
chr21	StringTie	exon	42376541	42376683	1000	-	.	gene_id "MSTRG.115528"; transcript_id "MSTRG.115528.232"; exon_number "3";
chr21	StringTie	exon	42380117	42380201	1000	-	.	gene_id "MSTRG.115528"; transcript_id "MSTRG.115528.232"; exon_number "4";
chr21	StringTie	exon	42382204	42382234	1000	-	.	gene_id "MSTRG.115528"; transcript_id "MSTRG.115528.232"; exon_number "5";
chr21	StringTie	exon	42383970	42384013	1000	-	.	gene_id "MSTRG.115528"; transcript_id "MSTRG.115528.232"; exon_number "6";
chr21	StringTie	exon	42385441	42385534	1000	-	.	gene_id "MSTRG.115528"; transcript_id "MSTRG.115528.232"; exon_number "7";
chr21	StringTie	exon	42388403	42388526	1000	-	.	gene_id "MSTRG.115528"; transcript_id "MSTRG.115528.232"; exon_number "8";
chr21	StringTie	exon	42388929	42389045	1000	-	.	gene_id "MSTRG.115528"; transcript_id "MSTRG.115528.232"; exon_number "9";
chr21	StringTie	exon	42389927	42390037	1000	-	.	gene_id "MSTRG.115528"; transcript_id "MSTRG.115528.232"; exon_number "10";
chr21	StringTie	exon	42395324	42395658	1000	-	.	gene_id "MSTRG.115528"; transcript_id "MSTRG.115528.232"; exon_number "11";
chr21	StringTie	exon	42395942	42396091	1000	-	.	gene_id "MSTRG.115528"; transcript_id "MSTRG.115528.232"; exon_number "12";
chr21	StringTie	transcript	42371856	42396156	1000	-	.	gene_id "MSTRG.115528"; transcript_id "MSTRG.115528.233";
chr21	StringTie	exon	42371856	42372779	1000	-	.	gene_id "MSTRG.115528"; transcript_id "MSTRG.115528.233"; exon_number "1";
chr21	StringTie	exon	42375716	42375868	1000	-	.	gene_id "MSTRG.115528"; transcript_id "MSTRG.115528.233"; exon_number "2";
chr21	StringTie	exon	42376541	42376683	1000	-	.	gene_id "MSTRG.115528"; transcript_id "MSTRG.115528.233"; exon_number "3";
chr21	StringTie	exon	42380117	42380211	1000	-	.	gene_id "MSTRG.115528"; transcript_id "MSTRG.115528.233"; exon_number "4";
chr21	StringTie	exon	42382065	42382234	1000	-	.	gene_id "MSTRG.115528"; transcript_id "MSTRG.115528.233"; exon_number "5";
chr21	StringTie	exon	42383033	42383198	1000	-	.	gene_id "MSTRG.115528"; transcript_id "MSTRG.115528.233"; exon_number "6";
chr21	StringTie	exon	42383970	42384013	1000	-	.	gene_id "MSTRG.115528"; transcript_id "MSTRG.115528.233"; exon_number "7";
chr21	StringTie	exon	42385409	42385534	1000	-	.	gene_id "MSTRG.115528"; transcript_id "MSTRG.115528.233"; exon_number "8";
chr21	StringTie	exon	42388403	42388526	1000	-	.	gene_id "MSTRG.115528"; transcript_id "MSTRG.115528.233"; exon_number "9";
chr21	StringTie	exon	42388929	42389045	1000	-	.	gene_id "MSTRG.115528"; transcript_id "MSTRG.115528.233"; exon_number "10";
chr21	StringTie	exon	42389927	42390037	1000	-	.	gene_id "MSTRG.115528"; transcript_id "MSTRG.115528.233"; exon_number "11";
chr21	StringTie	exon	42395324	42395658	1000	-	.	gene_id "MSTRG.115528"; transcript_id "MSTRG.115528.233"; exon_number "12";
chr21	StringTie	exon	42395942	42396156	1000	-	.	gene_id "MSTRG.115528"; transcript_id "MSTRG.115528.233"; exon_number "13";
chr21	StringTie	transcript	42371857	42396595	1000	-	.	gene_id "MSTRG.115528"; transcript_id "MSTRG.115528.234";
chr21	StringTie	exon	42371857	42372779	1000	-	.	gene_id "MSTRG.115528"; transcript_id "MSTRG.115528.234"; exon_number "1";
chr21	StringTie	exon	42375716	42375868	1000	-	.	gene_id "MSTRG.115528"; transcript_id "MSTRG.115528.234"; exon_number "2";
chr21	StringTie	exon	42376541	42376683	1000	-	.	gene_id "MSTRG.115528"; transcript_id "MSTRG.115528.234"; exon_number "3";
chr21	StringTie	exon	42380117	42380212	1000	-	.	gene_id "MSTRG.115528"; transcript_id "MSTRG.115528.234"; exon_number "4";
chr21	StringTie	exon	42382065	42382234	1000	-	.	gene_id "MSTRG.115528"; transcript_id "MSTRG.115528.234"; exon_number "5";
chr21	StringTie	exon	42383033	42383198	1000	-	.	gene_id "MSTRG.115528"; transcript_id "MSTRG.115528.234"; exon_number "6";
chr21	StringTie	exon	42383970	42384013	1000	-	.	gene_id "MSTRG.115528"; transcript_id "MSTRG.115528.234"; exon_number "7";
chr21	StringTie	exon	42385409	42385534	1000	-	.	gene_id "MSTRG.115528"; transcript_id "MSTRG.115528.234"; exon_number "8";
chr21	StringTie	exon	42388403	42388526	1000	-	.	gene_id "MSTRG.115528"; transcript_id "MSTRG.115528.234"; exon_number "9";
chr21	StringTie	exon	42388929	42389045	1000	-	.	gene_id "MSTRG.115528"; transcript_id "MSTRG.115528.234"; exon_number "10";
chr21	StringTie	exon	42389927	42390031	1000	-	.	gene_id "MSTRG.115528"; transcript_id "MSTRG.115528.234"; exon_number "11";
chr21	StringTie	exon	42395324	42395658	1000	-	.	gene_id "MSTRG.115528"; transcript_id "MSTRG.115528.234"; exon_number "12";
chr21	StringTie	exon	42395942	42396595	1000	-	.	gene_id "MSTRG.115528"; transcript_id "MSTRG.115528.234"; exon_number "13";
chr21	StringTie	transcript	42371857	42396108	1000	-	.	gene_id "MSTRG.115528"; transcript_id "MSTRG.115528.235";
chr21	StringTie	exon	42371857	42372779	1000	-	.	gene_id "MSTRG.115528"; transcript_id "MSTRG.115528.235"; exon_number "1";
chr21	StringTie	exon	42375716	42375868	1000	-	.	gene_id "MSTRG.115528"; transcript_id "MSTRG.115528.235"; exon_number "2";
chr21	StringTie	exon	42376541	42376686	1000	-	.	gene_id "MSTRG.115528"; transcript_id "MSTRG.115528.235"; exon_number "3";
chr21	StringTie	exon	42380117	42380215	1000	-	.	gene_id "MSTRG.115528"; transcript_id "MSTRG.115528.235"; exon_number "4";
chr21	StringTie	exon	42382065	42382234	1000	-	.	gene_id "MSTRG.115528"; transcript_id "MSTRG.115528.235"; exon_number "5";
chr21	StringTie	exon	42382695	42382825	1000	-	.	gene_id "MSTRG.115528"; transcript_id "MSTRG.115528.235"; exon_number "6";
chr21	StringTie	exon	42383033	42383198	1000	-	.	gene_id "MSTRG.115528"; transcript_id "MSTRG.115528.235"; exon_number "7";
chr21	StringTie	exon	42383970	42384013	1000	-	.	gene_id "MSTRG.115528"; transcript_id "MSTRG.115528.235"; exon_number "8";
chr21	StringTie	exon	42385409	42385534	1000	-	.	gene_id "MSTRG.115528"; transcript_id "MSTRG.115528.235"; exon_number "9";
chr21	StringTie	exon	42388403	42388526	1000	-	.	gene_id "MSTRG.115528"; transcript_id "MSTRG.115528.235"; exon_number "10";
chr21	StringTie	exon	42388929	42389045	1000	-	.	gene_id "MSTRG.115528"; transcript_id "MSTRG.115528.235"; exon_number "11";
chr21	StringTie	exon	42389927	42390031	1000	-	.	gene_id "MSTRG.115528"; transcript_id "MSTRG.115528.235"; exon_number "12";
chr21	StringTie	exon	42395324	42395468	1000	-	.	gene_id "MSTRG.115528"; transcript_id "MSTRG.115528.235"; exon_number "13";
chr21	StringTie	exon	42395914	42396108	1000	-	.	gene_id "MSTRG.115528"; transcript_id "MSTRG.115528.235"; exon_number "14";
chr21	StringTie	transcript	42371858	42396066	1000	-	.	gene_id "MSTRG.115528"; transcript_id "MSTRG.115528.236";
chr21	StringTie	exon	42371858	42372779	1000	-	.	gene_id "MSTRG.115528"; transcript_id "MSTRG.115528.236"; exon_number "1";
chr21	StringTie	exon	42375716	42375868	1000	-	.	gene_id "MSTRG.115528"; transcript_id "MSTRG.115528.236"; exon_number "2";
chr21	StringTie	exon	42376541	42376686	1000	-	.	gene_id "MSTRG.115528"; transcript_id "MSTRG.115528.236"; exon_number "3";
chr21	StringTie	exon	42380117	42380215	1000	-	.	gene_id "MSTRG.115528"; transcript_id "MSTRG.115528.236"; exon_number "4";
chr21	StringTie	exon	42382065	42382234	1000	-	.	gene_id "MSTRG.115528"; transcript_id "MSTRG.115528.236"; exon_number "5";
chr21	StringTie	exon	42383033	42383198	1000	-	.	gene_id "MSTRG.115528"; transcript_id "MSTRG.115528.236"; exon_number "6";
chr21	StringTie	exon	42383970	42384013	1000	-	.	gene_id "MSTRG.115528"; transcript_id "MSTRG.115528.236"; exon_number "7";
chr21	StringTie	exon	42385409	42385534	1000	-	.	gene_id "MSTRG.115528"; transcript_id "MSTRG.115528.236"; exon_number "8";
chr21	StringTie	exon	42388403	42388526	1000	-	.	gene_id "MSTRG.115528"; transcript_id "MSTRG.115528.236"; exon_number "9";
chr21	StringTie	exon	42388929	42389045	1000	-	.	gene_id "MSTRG.115528"; transcript_id "MSTRG.115528.236"; exon_number "10";
chr21	StringTie	exon	42389472	42390037	1000	-	.	gene_id "MSTRG.115528"; transcript_id "MSTRG.115528.236"; exon_number "11";
chr21	StringTie	exon	42395324	42395658	1000	-	.	gene_id "MSTRG.115528"; transcript_id "MSTRG.115528.236"; exon_number "12";
chr21	StringTie	exon	42395942	42396066	1000	-	.	gene_id "MSTRG.115528"; transcript_id "MSTRG.115528.236"; exon_number "13";
chr21	StringTie	transcript	42371859	42389672	1000	-	.	gene_id "MSTRG.115528"; transcript_id "MSTRG.115528.237";
chr21	StringTie	exon	42371859	42372779	1000	-	.	gene_id "MSTRG.115528"; transcript_id "MSTRG.115528.237"; exon_number "1";
chr21	StringTie	exon	42375716	42375868	1000	-	.	gene_id "MSTRG.115528"; transcript_id "MSTRG.115528.237"; exon_number "2";
chr21	StringTie	exon	42376541	42376683	1000	-	.	gene_id "MSTRG.115528"; transcript_id "MSTRG.115528.237"; exon_number "3";
chr21	StringTie	exon	42380117	42380212	1000	-	.	gene_id "MSTRG.115528"; transcript_id "MSTRG.115528.237"; exon_number "4";
chr21	StringTie	exon	42382065	42382234	1000	-	.	gene_id "MSTRG.115528"; transcript_id "MSTRG.115528.237"; exon_number "5";
chr21	StringTie	exon	42382695	42382825	1000	-	.	gene_id "MSTRG.115528"; transcript_id "MSTRG.115528.237"; exon_number "6";
chr21	StringTie	exon	42383033	42383198	1000	-	.	gene_id "MSTRG.115528"; transcript_id "MSTRG.115528.237"; exon_number "7";
chr21	StringTie	exon	42383970	42384013	1000	-	.	gene_id "MSTRG.115528"; transcript_id "MSTRG.115528.237"; exon_number "8";
chr21	StringTie	exon	42385409	42385534	1000	-	.	gene_id "MSTRG.115528"; transcript_id "MSTRG.115528.237"; exon_number "9";
chr21	StringTie	exon	42388403	42388526	1000	-	.	gene_id "MSTRG.115528"; transcript_id "MSTRG.115528.237"; exon_number "10";
chr21	StringTie	exon	42388929	42389045	1000	-	.	gene_id "MSTRG.115528"; transcript_id "MSTRG.115528.237"; exon_number "11";
chr21	StringTie	exon	42389558	42389672	1000	-	.	gene_id "MSTRG.115528"; transcript_id "MSTRG.115528.237"; exon_number "12";
chr21	StringTie	transcript	42371860	42390037	1000	-	.	gene_id "MSTRG.115528"; transcript_id "MSTRG.115528.238";
chr21	StringTie	exon	42371860	42372779	1000	-	.	gene_id "MSTRG.115528"; transcript_id "MSTRG.115528.238"; exon_number "1";
chr21	StringTie	exon	42375716	42375868	1000	-	.	gene_id "MSTRG.115528"; transcript_id "MSTRG.115528.238"; exon_number "2";
chr21	StringTie	exon	42376541	42376686	1000	-	.	gene_id "MSTRG.115528"; transcript_id "MSTRG.115528.238"; exon_number "3";
chr21	StringTie	exon	42380117	42380212	1000	-	.	gene_id "MSTRG.115528"; transcript_id "MSTRG.115528.238"; exon_number "4";
chr21	StringTie	exon	42382065	42382234	1000	-	.	gene_id "MSTRG.115528"; transcript_id "MSTRG.115528.238"; exon_number "5";
chr21	StringTie	exon	42383033	42383133	1000	-	.	gene_id "MSTRG.115528"; transcript_id "MSTRG.115528.238"; exon_number "6";
chr21	StringTie	exon	42383970	42384013	1000	-	.	gene_id "MSTRG.115528"; transcript_id "MSTRG.115528.238"; exon_number "7";
chr21	StringTie	exon	42385409	42385534	1000	-	.	gene_id "MSTRG.115528"; transcript_id "MSTRG.115528.238"; exon_number "8";
chr21	StringTie	exon	42388403	42388526	1000	-	.	gene_id "MSTRG.115528"; transcript_id "MSTRG.115528.238"; exon_number "9";
chr21	StringTie	exon	42388929	42389045	1000	-	.	gene_id "MSTRG.115528"; transcript_id "MSTRG.115528.238"; exon_number "10";
chr21	StringTie	exon	42389927	42390037	1000	-	.	gene_id "MSTRG.115528"; transcript_id "MSTRG.115528.238"; exon_number "11";
chr21	StringTie	transcript	42371861	42396906	1000	-	.	gene_id "MSTRG.115528"; transcript_id "MSTRG.115528.239";
chr21	StringTie	exon	42371861	42372779	1000	-	.	gene_id "MSTRG.115528"; transcript_id "MSTRG.115528.239"; exon_number "1";
chr21	StringTie	exon	42375716	42375868	1000	-	.	gene_id "MSTRG.115528"; transcript_id "MSTRG.115528.239"; exon_number "2";
chr21	StringTie	exon	42376541	42376686	1000	-	.	gene_id "MSTRG.115528"; transcript_id "MSTRG.115528.239"; exon_number "3";
chr21	StringTie	exon	42380117	42380215	1000	-	.	gene_id "MSTRG.115528"; transcript_id "MSTRG.115528.239"; exon_number "4";
chr21	StringTie	exon	42382065	42382234	1000	-	.	gene_id "MSTRG.115528"; transcript_id "MSTRG.115528.239"; exon_number "5";
chr21	StringTie	exon	42388403	42388526	1000	-	.	gene_id "MSTRG.115528"; transcript_id "MSTRG.115528.239"; exon_number "6";
chr21	StringTie	exon	42388929	42389045	1000	-	.	gene_id "MSTRG.115528"; transcript_id "MSTRG.115528.239"; exon_number "7";
chr21	StringTie	exon	42389927	42390037	1000	-	.	gene_id "MSTRG.115528"; transcript_id "MSTRG.115528.239"; exon_number "8";
chr21	StringTie	exon	42395324	42395468	1000	-	.	gene_id "MSTRG.115528"; transcript_id "MSTRG.115528.239"; exon_number "9";
chr21	StringTie	exon	42395942	42396906	1000	-	.	gene_id "MSTRG.115528"; transcript_id "MSTRG.115528.239"; exon_number "10";
chr21	StringTie	transcript	42369144	42396248	1000	-	.	gene_id "MSTRG.115528"; transcript_id "MSTRG.115528.24";
chr21	StringTie	exon	42369144	42369450	1000	-	.	gene_id "MSTRG.115528"; transcript_id "MSTRG.115528.24"; exon_number "1";
chr21	StringTie	exon	42375716	42375868	1000	-	.	gene_id "MSTRG.115528"; transcript_id "MSTRG.115528.24"; exon_number "2";
chr21	StringTie	exon	42376541	42376683	1000	-	.	gene_id "MSTRG.115528"; transcript_id "MSTRG.115528.24"; exon_number "3";
chr21	StringTie	exon	42380117	42380215	1000	-	.	gene_id "MSTRG.115528"; transcript_id "MSTRG.115528.24"; exon_number "4";
chr21	StringTie	exon	42382065	42382234	1000	-	.	gene_id "MSTRG.115528"; transcript_id "MSTRG.115528.24"; exon_number "5";
chr21	StringTie	exon	42382695	42382825	1000	-	.	gene_id "MSTRG.115528"; transcript_id "MSTRG.115528.24"; exon_number "6";
chr21	StringTie	exon	42383033	42383198	1000	-	.	gene_id "MSTRG.115528"; transcript_id "MSTRG.115528.24"; exon_number "7";
chr21	StringTie	exon	42383970	42384013	1000	-	.	gene_id "MSTRG.115528"; transcript_id "MSTRG.115528.24"; exon_number "8";
chr21	StringTie	exon	42385409	42385534	1000	-	.	gene_id "MSTRG.115528"; transcript_id "MSTRG.115528.24"; exon_number "9";
chr21	StringTie	exon	42388403	42388526	1000	-	.	gene_id "MSTRG.115528"; transcript_id "MSTRG.115528.24"; exon_number "10";
chr21	StringTie	exon	42388929	42389045	1000	-	.	gene_id "MSTRG.115528"; transcript_id "MSTRG.115528.24"; exon_number "11";
chr21	StringTie	exon	42389927	42390037	1000	-	.	gene_id "MSTRG.115528"; transcript_id "MSTRG.115528.24"; exon_number "12";
chr21	StringTie	exon	42395324	42396248	1000	-	.	gene_id "MSTRG.115528"; transcript_id "MSTRG.115528.24"; exon_number "13";
chr21	StringTie	transcript	42371862	42406085	1000	-	.	gene_id "MSTRG.115528"; transcript_id "MSTRG.115528.240";
chr21	StringTie	exon	42371862	42372779	1000	-	.	gene_id "MSTRG.115528"; transcript_id "MSTRG.115528.240"; exon_number "1";
chr21	StringTie	exon	42375716	42375868	1000	-	.	gene_id "MSTRG.115528"; transcript_id "MSTRG.115528.240"; exon_number "2";
chr21	StringTie	exon	42376541	42376686	1000	-	.	gene_id "MSTRG.115528"; transcript_id "MSTRG.115528.240"; exon_number "3";
chr21	StringTie	exon	42380117	42380212	1000	-	.	gene_id "MSTRG.115528"; transcript_id "MSTRG.115528.240"; exon_number "4";
chr21	StringTie	exon	42382065	42382234	1000	-	.	gene_id "MSTRG.115528"; transcript_id "MSTRG.115528.240"; exon_number "5";
chr21	StringTie	exon	42383033	42383198	1000	-	.	gene_id "MSTRG.115528"; transcript_id "MSTRG.115528.240"; exon_number "6";
chr21	StringTie	exon	42383970	42384013	1000	-	.	gene_id "MSTRG.115528"; transcript_id "MSTRG.115528.240"; exon_number "7";
chr21	StringTie	exon	42385409	42385534	1000	-	.	gene_id "MSTRG.115528"; transcript_id "MSTRG.115528.240"; exon_number "8";
chr21	StringTie	exon	42388403	42388526	1000	-	.	gene_id "MSTRG.115528"; transcript_id "MSTRG.115528.240"; exon_number "9";
chr21	StringTie	exon	42388929	42389045	1000	-	.	gene_id "MSTRG.115528"; transcript_id "MSTRG.115528.240"; exon_number "10";
chr21	StringTie	exon	42389927	42390037	1000	-	.	gene_id "MSTRG.115528"; transcript_id "MSTRG.115528.240"; exon_number "11";
chr21	StringTie	exon	42395324	42395468	1000	-	.	gene_id "MSTRG.115528"; transcript_id "MSTRG.115528.240"; exon_number "12";
chr21	StringTie	exon	42405727	42406085	1000	-	.	gene_id "MSTRG.115528"; transcript_id "MSTRG.115528.240"; exon_number "13";
chr21	StringTie	transcript	42371862	42389367	1000	-	.	gene_id "MSTRG.115528"; transcript_id "MSTRG.115528.241";
chr21	StringTie	exon	42371862	42372779	1000	-	.	gene_id "MSTRG.115528"; transcript_id "MSTRG.115528.241"; exon_number "1";
chr21	StringTie	exon	42375716	42375868	1000	-	.	gene_id "MSTRG.115528"; transcript_id "MSTRG.115528.241"; exon_number "2";
chr21	StringTie	exon	42376541	42376686	1000	-	.	gene_id "MSTRG.115528"; transcript_id "MSTRG.115528.241"; exon_number "3";
chr21	StringTie	exon	42380117	42380215	1000	-	.	gene_id "MSTRG.115528"; transcript_id "MSTRG.115528.241"; exon_number "4";
chr21	StringTie	exon	42382065	42382234	1000	-	.	gene_id "MSTRG.115528"; transcript_id "MSTRG.115528.241"; exon_number "5";
chr21	StringTie	exon	42383970	42384013	1000	-	.	gene_id "MSTRG.115528"; transcript_id "MSTRG.115528.241"; exon_number "6";
chr21	StringTie	exon	42385409	42385534	1000	-	.	gene_id "MSTRG.115528"; transcript_id "MSTRG.115528.241"; exon_number "7";
chr21	StringTie	exon	42388403	42388526	1000	-	.	gene_id "MSTRG.115528"; transcript_id "MSTRG.115528.241"; exon_number "8";
chr21	StringTie	exon	42388929	42389045	1000	-	.	gene_id "MSTRG.115528"; transcript_id "MSTRG.115528.241"; exon_number "9";
chr21	StringTie	exon	42389154	42389367	1000	-	.	gene_id "MSTRG.115528"; transcript_id "MSTRG.115528.241"; exon_number "10";
chr21	StringTie	transcript	42371862	42389652	1000	-	.	gene_id "MSTRG.115528"; transcript_id "MSTRG.115528.242";
chr21	StringTie	exon	42371862	42372779	1000	-	.	gene_id "MSTRG.115528"; transcript_id "MSTRG.115528.242"; exon_number "1";
chr21	StringTie	exon	42375716	42375868	1000	-	.	gene_id "MSTRG.115528"; transcript_id "MSTRG.115528.242"; exon_number "2";
chr21	StringTie	exon	42376541	42376683	1000	-	.	gene_id "MSTRG.115528"; transcript_id "MSTRG.115528.242"; exon_number "3";
chr21	StringTie	exon	42380117	42380212	1000	-	.	gene_id "MSTRG.115528"; transcript_id "MSTRG.115528.242"; exon_number "4";
chr21	StringTie	exon	42382065	42382234	1000	-	.	gene_id "MSTRG.115528"; transcript_id "MSTRG.115528.242"; exon_number "5";
chr21	StringTie	exon	42383033	42383198	1000	-	.	gene_id "MSTRG.115528"; transcript_id "MSTRG.115528.242"; exon_number "6";
chr21	StringTie	exon	42383970	42384013	1000	-	.	gene_id "MSTRG.115528"; transcript_id "MSTRG.115528.242"; exon_number "7";
chr21	StringTie	exon	42385409	42385534	1000	-	.	gene_id "MSTRG.115528"; transcript_id "MSTRG.115528.242"; exon_number "8";
chr21	StringTie	exon	42388403	42388526	1000	-	.	gene_id "MSTRG.115528"; transcript_id "MSTRG.115528.242"; exon_number "9";
chr21	StringTie	exon	42388929	42389045	1000	-	.	gene_id "MSTRG.115528"; transcript_id "MSTRG.115528.242"; exon_number "10";
chr21	StringTie	exon	42389472	42389652	1000	-	.	gene_id "MSTRG.115528"; transcript_id "MSTRG.115528.242"; exon_number "11";
chr21	StringTie	transcript	42371862	42389132	1000	-	.	gene_id "MSTRG.115528"; transcript_id "MSTRG.115528.243";
chr21	StringTie	exon	42371862	42372779	1000	-	.	gene_id "MSTRG.115528"; transcript_id "MSTRG.115528.243"; exon_number "1";
chr21	StringTie	exon	42375716	42375868	1000	-	.	gene_id "MSTRG.115528"; transcript_id "MSTRG.115528.243"; exon_number "2";
chr21	StringTie	exon	42376541	42376683	1000	-	.	gene_id "MSTRG.115528"; transcript_id "MSTRG.115528.243"; exon_number "3";
chr21	StringTie	exon	42380117	42380215	1000	-	.	gene_id "MSTRG.115528"; transcript_id "MSTRG.115528.243"; exon_number "4";
chr21	StringTie	exon	42382065	42382234	1000	-	.	gene_id "MSTRG.115528"; transcript_id "MSTRG.115528.243"; exon_number "5";
chr21	StringTie	exon	42383033	42383198	1000	-	.	gene_id "MSTRG.115528"; transcript_id "MSTRG.115528.243"; exon_number "6";
chr21	StringTie	exon	42383970	42384013	1000	-	.	gene_id "MSTRG.115528"; transcript_id "MSTRG.115528.243"; exon_number "7";
chr21	StringTie	exon	42385409	42385534	1000	-	.	gene_id "MSTRG.115528"; transcript_id "MSTRG.115528.243"; exon_number "8";
chr21	StringTie	exon	42385700	42387575	1000	-	.	gene_id "MSTRG.115528"; transcript_id "MSTRG.115528.243"; exon_number "9";
chr21	StringTie	exon	42388403	42388526	1000	-	.	gene_id "MSTRG.115528"; transcript_id "MSTRG.115528.243"; exon_number "10";
chr21	StringTie	exon	42388929	42389132	1000	-	.	gene_id "MSTRG.115528"; transcript_id "MSTRG.115528.243"; exon_number "11";
chr21	StringTie	transcript	42371862	42396080	1000	-	.	gene_id "MSTRG.115528"; transcript_id "MSTRG.115528.244";
chr21	StringTie	exon	42371862	42372779	1000	-	.	gene_id "MSTRG.115528"; transcript_id "MSTRG.115528.244"; exon_number "1";
chr21	StringTie	exon	42375716	42375868	1000	-	.	gene_id "MSTRG.115528"; transcript_id "MSTRG.115528.244"; exon_number "2";
chr21	StringTie	exon	42376541	42376686	1000	-	.	gene_id "MSTRG.115528"; transcript_id "MSTRG.115528.244"; exon_number "3";
chr21	StringTie	exon	42380117	42380215	1000	-	.	gene_id "MSTRG.115528"; transcript_id "MSTRG.115528.244"; exon_number "4";
chr21	StringTie	exon	42382065	42382234	1000	-	.	gene_id "MSTRG.115528"; transcript_id "MSTRG.115528.244"; exon_number "5";
chr21	StringTie	exon	42383970	42384013	1000	-	.	gene_id "MSTRG.115528"; transcript_id "MSTRG.115528.244"; exon_number "6";
chr21	StringTie	exon	42385409	42385534	1000	-	.	gene_id "MSTRG.115528"; transcript_id "MSTRG.115528.244"; exon_number "7";
chr21	StringTie	exon	42388403	42388526	1000	-	.	gene_id "MSTRG.115528"; transcript_id "MSTRG.115528.244"; exon_number "8";
chr21	StringTie	exon	42388929	42389045	1000	-	.	gene_id "MSTRG.115528"; transcript_id "MSTRG.115528.244"; exon_number "9";
chr21	StringTie	exon	42389927	42390037	1000	-	.	gene_id "MSTRG.115528"; transcript_id "MSTRG.115528.244"; exon_number "10";
chr21	StringTie	exon	42394867	42395468	1000	-	.	gene_id "MSTRG.115528"; transcript_id "MSTRG.115528.244"; exon_number "11";
chr21	StringTie	exon	42395942	42396080	1000	-	.	gene_id "MSTRG.115528"; transcript_id "MSTRG.115528.244"; exon_number "12";
chr21	StringTie	transcript	42371862	42396246	1000	-	.	gene_id "MSTRG.115528"; transcript_id "MSTRG.115528.245";
chr21	StringTie	exon	42371862	42372779	1000	-	.	gene_id "MSTRG.115528"; transcript_id "MSTRG.115528.245"; exon_number "1";
chr21	StringTie	exon	42375716	42375860	1000	-	.	gene_id "MSTRG.115528"; transcript_id "MSTRG.115528.245"; exon_number "2";
chr21	StringTie	exon	42376541	42376686	1000	-	.	gene_id "MSTRG.115528"; transcript_id "MSTRG.115528.245"; exon_number "3";
chr21	StringTie	exon	42380117	42380212	1000	-	.	gene_id "MSTRG.115528"; transcript_id "MSTRG.115528.245"; exon_number "4";
chr21	StringTie	exon	42382065	42382234	1000	-	.	gene_id "MSTRG.115528"; transcript_id "MSTRG.115528.245"; exon_number "5";
chr21	StringTie	exon	42382695	42382825	1000	-	.	gene_id "MSTRG.115528"; transcript_id "MSTRG.115528.245"; exon_number "6";
chr21	StringTie	exon	42383033	42383198	1000	-	.	gene_id "MSTRG.115528"; transcript_id "MSTRG.115528.245"; exon_number "7";
chr21	StringTie	exon	42383970	42384013	1000	-	.	gene_id "MSTRG.115528"; transcript_id "MSTRG.115528.245"; exon_number "8";
chr21	StringTie	exon	42385409	42385534	1000	-	.	gene_id "MSTRG.115528"; transcript_id "MSTRG.115528.245"; exon_number "9";
chr21	StringTie	exon	42388403	42388526	1000	-	.	gene_id "MSTRG.115528"; transcript_id "MSTRG.115528.245"; exon_number "10";
chr21	StringTie	exon	42388929	42389045	1000	-	.	gene_id "MSTRG.115528"; transcript_id "MSTRG.115528.245"; exon_number "11";
chr21	StringTie	exon	42389927	42390037	1000	-	.	gene_id "MSTRG.115528"; transcript_id "MSTRG.115528.245"; exon_number "12";
chr21	StringTie	exon	42395310	42395658	1000	-	.	gene_id "MSTRG.115528"; transcript_id "MSTRG.115528.245"; exon_number "13";
chr21	StringTie	exon	42395942	42396246	1000	-	.	gene_id "MSTRG.115528"; transcript_id "MSTRG.115528.245"; exon_number "14";
chr21	StringTie	transcript	42371862	42396583	1000	-	.	gene_id "MSTRG.115528"; transcript_id "MSTRG.115528.246";
chr21	StringTie	exon	42371862	42372779	1000	-	.	gene_id "MSTRG.115528"; transcript_id "MSTRG.115528.246"; exon_number "1";
chr21	StringTie	exon	42375716	42375868	1000	-	.	gene_id "MSTRG.115528"; transcript_id "MSTRG.115528.246"; exon_number "2";
chr21	StringTie	exon	42376541	42376683	1000	-	.	gene_id "MSTRG.115528"; transcript_id "MSTRG.115528.246"; exon_number "3";
chr21	StringTie	exon	42380117	42380212	1000	-	.	gene_id "MSTRG.115528"; transcript_id "MSTRG.115528.246"; exon_number "4";
chr21	StringTie	exon	42382065	42382234	1000	-	.	gene_id "MSTRG.115528"; transcript_id "MSTRG.115528.246"; exon_number "5";
chr21	StringTie	exon	42383033	42383198	1000	-	.	gene_id "MSTRG.115528"; transcript_id "MSTRG.115528.246"; exon_number "6";
chr21	StringTie	exon	42383970	42384013	1000	-	.	gene_id "MSTRG.115528"; transcript_id "MSTRG.115528.246"; exon_number "7";
chr21	StringTie	exon	42385409	42385534	1000	-	.	gene_id "MSTRG.115528"; transcript_id "MSTRG.115528.246"; exon_number "8";
chr21	StringTie	exon	42388403	42388526	1000	-	.	gene_id "MSTRG.115528"; transcript_id "MSTRG.115528.246"; exon_number "9";
chr21	StringTie	exon	42388929	42389045	1000	-	.	gene_id "MSTRG.115528"; transcript_id "MSTRG.115528.246"; exon_number "10";
chr21	StringTie	exon	42389927	42390037	1000	-	.	gene_id "MSTRG.115528"; transcript_id "MSTRG.115528.246"; exon_number "11";
chr21	StringTie	exon	42394867	42395084	1000	-	.	gene_id "MSTRG.115528"; transcript_id "MSTRG.115528.246"; exon_number "12";
chr21	StringTie	exon	42395324	42395658	1000	-	.	gene_id "MSTRG.115528"; transcript_id "MSTRG.115528.246"; exon_number "13";
chr21	StringTie	exon	42395942	42396583	1000	-	.	gene_id "MSTRG.115528"; transcript_id "MSTRG.115528.246"; exon_number "14";
chr21	StringTie	transcript	42371864	42396075	1000	-	.	gene_id "MSTRG.115528"; transcript_id "MSTRG.115528.247";
chr21	StringTie	exon	42371864	42372779	1000	-	.	gene_id "MSTRG.115528"; transcript_id "MSTRG.115528.247"; exon_number "1";
chr21	StringTie	exon	42375716	42375781	1000	-	.	gene_id "MSTRG.115528"; transcript_id "MSTRG.115528.247"; exon_number "2";
chr21	StringTie	exon	42385441	42385534	1000	-	.	gene_id "MSTRG.115528"; transcript_id "MSTRG.115528.247"; exon_number "3";
chr21	StringTie	exon	42388403	42388526	1000	-	.	gene_id "MSTRG.115528"; transcript_id "MSTRG.115528.247"; exon_number "4";
chr21	StringTie	exon	42388929	42389045	1000	-	.	gene_id "MSTRG.115528"; transcript_id "MSTRG.115528.247"; exon_number "5";
chr21	StringTie	exon	42389927	42390037	1000	-	.	gene_id "MSTRG.115528"; transcript_id "MSTRG.115528.247"; exon_number "6";
chr21	StringTie	exon	42395324	42395658	1000	-	.	gene_id "MSTRG.115528"; transcript_id "MSTRG.115528.247"; exon_number "7";
chr21	StringTie	exon	42395942	42396075	1000	-	.	gene_id "MSTRG.115528"; transcript_id "MSTRG.115528.247"; exon_number "8";
chr21	StringTie	transcript	42371864	42396143	1000	-	.	gene_id "MSTRG.115528"; transcript_id "MSTRG.115528.248";
chr21	StringTie	exon	42371864	42372779	1000	-	.	gene_id "MSTRG.115528"; transcript_id "MSTRG.115528.248"; exon_number "1";
chr21	StringTie	exon	42375716	42375868	1000	-	.	gene_id "MSTRG.115528"; transcript_id "MSTRG.115528.248"; exon_number "2";
chr21	StringTie	exon	42376541	42376686	1000	-	.	gene_id "MSTRG.115528"; transcript_id "MSTRG.115528.248"; exon_number "3";
chr21	StringTie	exon	42380117	42380212	1000	-	.	gene_id "MSTRG.115528"; transcript_id "MSTRG.115528.248"; exon_number "4";
chr21	StringTie	exon	42382065	42382234	1000	-	.	gene_id "MSTRG.115528"; transcript_id "MSTRG.115528.248"; exon_number "5";
chr21	StringTie	exon	42382695	42382825	1000	-	.	gene_id "MSTRG.115528"; transcript_id "MSTRG.115528.248"; exon_number "6";
chr21	StringTie	exon	42383033	42383198	1000	-	.	gene_id "MSTRG.115528"; transcript_id "MSTRG.115528.248"; exon_number "7";
chr21	StringTie	exon	42383970	42384013	1000	-	.	gene_id "MSTRG.115528"; transcript_id "MSTRG.115528.248"; exon_number "8";
chr21	StringTie	exon	42385441	42385534	1000	-	.	gene_id "MSTRG.115528"; transcript_id "MSTRG.115528.248"; exon_number "9";
chr21	StringTie	exon	42388403	42388526	1000	-	.	gene_id "MSTRG.115528"; transcript_id "MSTRG.115528.248"; exon_number "10";
chr21	StringTie	exon	42388929	42389045	1000	-	.	gene_id "MSTRG.115528"; transcript_id "MSTRG.115528.248"; exon_number "11";
chr21	StringTie	exon	42389927	42390037	1000	-	.	gene_id "MSTRG.115528"; transcript_id "MSTRG.115528.248"; exon_number "12";
chr21	StringTie	exon	42395324	42395658	1000	-	.	gene_id "MSTRG.115528"; transcript_id "MSTRG.115528.248"; exon_number "13";
chr21	StringTie	exon	42395942	42396143	1000	-	.	gene_id "MSTRG.115528"; transcript_id "MSTRG.115528.248"; exon_number "14";
chr21	StringTie	transcript	42371865	42396096	1000	-	.	gene_id "MSTRG.115528"; transcript_id "MSTRG.115528.249";
chr21	StringTie	exon	42371865	42372779	1000	-	.	gene_id "MSTRG.115528"; transcript_id "MSTRG.115528.249"; exon_number "1";
chr21	StringTie	exon	42375716	42375868	1000	-	.	gene_id "MSTRG.115528"; transcript_id "MSTRG.115528.249"; exon_number "2";
chr21	StringTie	exon	42376541	42376683	1000	-	.	gene_id "MSTRG.115528"; transcript_id "MSTRG.115528.249"; exon_number "3";
chr21	StringTie	exon	42380117	42380212	1000	-	.	gene_id "MSTRG.115528"; transcript_id "MSTRG.115528.249"; exon_number "4";
chr21	StringTie	exon	42382065	42382234	1000	-	.	gene_id "MSTRG.115528"; transcript_id "MSTRG.115528.249"; exon_number "5";
chr21	StringTie	exon	42383033	42383198	1000	-	.	gene_id "MSTRG.115528"; transcript_id "MSTRG.115528.249"; exon_number "6";
chr21	StringTie	exon	42383970	42384013	1000	-	.	gene_id "MSTRG.115528"; transcript_id "MSTRG.115528.249"; exon_number "7";
chr21	StringTie	exon	42385409	42385534	1000	-	.	gene_id "MSTRG.115528"; transcript_id "MSTRG.115528.249"; exon_number "8";
chr21	StringTie	exon	42385999	42388526	1000	-	.	gene_id "MSTRG.115528"; transcript_id "MSTRG.115528.249"; exon_number "9";
chr21	StringTie	exon	42388929	42389045	1000	-	.	gene_id "MSTRG.115528"; transcript_id "MSTRG.115528.249"; exon_number "10";
chr21	StringTie	exon	42389927	42390037	1000	-	.	gene_id "MSTRG.115528"; transcript_id "MSTRG.115528.249"; exon_number "11";
chr21	StringTie	exon	42395324	42395468	1000	-	.	gene_id "MSTRG.115528"; transcript_id "MSTRG.115528.249"; exon_number "12";
chr21	StringTie	exon	42395942	42396096	1000	-	.	gene_id "MSTRG.115528"; transcript_id "MSTRG.115528.249"; exon_number "13";
chr21	StringTie	transcript	42369144	42396797	1000	-	.	gene_id "MSTRG.115528"; transcript_id "MSTRG.115528.25";
chr21	StringTie	exon	42369144	42369450	1000	-	.	gene_id "MSTRG.115528"; transcript_id "MSTRG.115528.25"; exon_number "1";
chr21	StringTie	exon	42371768	42372779	1000	-	.	gene_id "MSTRG.115528"; transcript_id "MSTRG.115528.25"; exon_number "2";
chr21	StringTie	exon	42375716	42375868	1000	-	.	gene_id "MSTRG.115528"; transcript_id "MSTRG.115528.25"; exon_number "3";
chr21	StringTie	exon	42376541	42376683	1000	-	.	gene_id "MSTRG.115528"; transcript_id "MSTRG.115528.25"; exon_number "4";
chr21	StringTie	exon	42380117	42380212	1000	-	.	gene_id "MSTRG.115528"; transcript_id "MSTRG.115528.25"; exon_number "5";
chr21	StringTie	exon	42382065	42382234	1000	-	.	gene_id "MSTRG.115528"; transcript_id "MSTRG.115528.25"; exon_number "6";
chr21	StringTie	exon	42383033	42383198	1000	-	.	gene_id "MSTRG.115528"; transcript_id "MSTRG.115528.25"; exon_number "7";
chr21	StringTie	exon	42383970	42384013	1000	-	.	gene_id "MSTRG.115528"; transcript_id "MSTRG.115528.25"; exon_number "8";
chr21	StringTie	exon	42385409	42385534	1000	-	.	gene_id "MSTRG.115528"; transcript_id "MSTRG.115528.25"; exon_number "9";
chr21	StringTie	exon	42388403	42388526	1000	-	.	gene_id "MSTRG.115528"; transcript_id "MSTRG.115528.25"; exon_number "10";
chr21	StringTie	exon	42388929	42389045	1000	-	.	gene_id "MSTRG.115528"; transcript_id "MSTRG.115528.25"; exon_number "11";
chr21	StringTie	exon	42389927	42390037	1000	-	.	gene_id "MSTRG.115528"; transcript_id "MSTRG.115528.25"; exon_number "12";
chr21	StringTie	exon	42395324	42395468	1000	-	.	gene_id "MSTRG.115528"; transcript_id "MSTRG.115528.25"; exon_number "13";
chr21	StringTie	exon	42395942	42396050	1000	-	.	gene_id "MSTRG.115528"; transcript_id "MSTRG.115528.25"; exon_number "14";
chr21	StringTie	exon	42396213	42396797	1000	-	.	gene_id "MSTRG.115528"; transcript_id "MSTRG.115528.25"; exon_number "15";
chr21	StringTie	transcript	42371865	42376296	1000	-	.	gene_id "MSTRG.115528"; transcript_id "MSTRG.115528.250";
chr21	StringTie	exon	42371865	42372779	1000	-	.	gene_id "MSTRG.115528"; transcript_id "MSTRG.115528.250"; exon_number "1";
chr21	StringTie	exon	42375716	42375868	1000	-	.	gene_id "MSTRG.115528"; transcript_id "MSTRG.115528.250"; exon_number "2";
chr21	StringTie	exon	42376165	42376296	1000	-	.	gene_id "MSTRG.115528"; transcript_id "MSTRG.115528.250"; exon_number "3";
chr21	StringTie	transcript	42371865	42396947	1000	-	.	gene_id "MSTRG.115528"; transcript_id "MSTRG.115528.251";
chr21	StringTie	exon	42371865	42372779	1000	-	.	gene_id "MSTRG.115528"; transcript_id "MSTRG.115528.251"; exon_number "1";
chr21	StringTie	exon	42375716	42375868	1000	-	.	gene_id "MSTRG.115528"; transcript_id "MSTRG.115528.251"; exon_number "2";
chr21	StringTie	exon	42376541	42376686	1000	-	.	gene_id "MSTRG.115528"; transcript_id "MSTRG.115528.251"; exon_number "3";
chr21	StringTie	exon	42380117	42380215	1000	-	.	gene_id "MSTRG.115528"; transcript_id "MSTRG.115528.251"; exon_number "4";
chr21	StringTie	exon	42382065	42382234	1000	-	.	gene_id "MSTRG.115528"; transcript_id "MSTRG.115528.251"; exon_number "5";
chr21	StringTie	exon	42383970	42384013	1000	-	.	gene_id "MSTRG.115528"; transcript_id "MSTRG.115528.251"; exon_number "6";
chr21	StringTie	exon	42388403	42388526	1000	-	.	gene_id "MSTRG.115528"; transcript_id "MSTRG.115528.251"; exon_number "7";
chr21	StringTie	exon	42388929	42389045	1000	-	.	gene_id "MSTRG.115528"; transcript_id "MSTRG.115528.251"; exon_number "8";
chr21	StringTie	exon	42389927	42390037	1000	-	.	gene_id "MSTRG.115528"; transcript_id "MSTRG.115528.251"; exon_number "9";
chr21	StringTie	exon	42395324	42395468	1000	-	.	gene_id "MSTRG.115528"; transcript_id "MSTRG.115528.251"; exon_number "10";
chr21	StringTie	exon	42395942	42396947	1000	-	.	gene_id "MSTRG.115528"; transcript_id "MSTRG.115528.251"; exon_number "11";
chr21	StringTie	transcript	42371865	42396947	1000	-	.	gene_id "MSTRG.115528"; transcript_id "MSTRG.115528.252";
chr21	StringTie	exon	42371865	42372779	1000	-	.	gene_id "MSTRG.115528"; transcript_id "MSTRG.115528.252"; exon_number "1";
chr21	StringTie	exon	42375716	42375868	1000	-	.	gene_id "MSTRG.115528"; transcript_id "MSTRG.115528.252"; exon_number "2";
chr21	StringTie	exon	42376541	42376686	1000	-	.	gene_id "MSTRG.115528"; transcript_id "MSTRG.115528.252"; exon_number "3";
chr21	StringTie	exon	42380117	42380215	1000	-	.	gene_id "MSTRG.115528"; transcript_id "MSTRG.115528.252"; exon_number "4";
chr21	StringTie	exon	42382065	42382234	1000	-	.	gene_id "MSTRG.115528"; transcript_id "MSTRG.115528.252"; exon_number "5";
chr21	StringTie	exon	42383970	42384013	1000	-	.	gene_id "MSTRG.115528"; transcript_id "MSTRG.115528.252"; exon_number "6";
chr21	StringTie	exon	42385409	42388526	1000	-	.	gene_id "MSTRG.115528"; transcript_id "MSTRG.115528.252"; exon_number "7";
chr21	StringTie	exon	42388929	42389045	1000	-	.	gene_id "MSTRG.115528"; transcript_id "MSTRG.115528.252"; exon_number "8";
chr21	StringTie	exon	42389927	42390037	1000	-	.	gene_id "MSTRG.115528"; transcript_id "MSTRG.115528.252"; exon_number "9";
chr21	StringTie	exon	42395324	42395634	1000	-	.	gene_id "MSTRG.115528"; transcript_id "MSTRG.115528.252"; exon_number "10";
chr21	StringTie	exon	42395942	42396947	1000	-	.	gene_id "MSTRG.115528"; transcript_id "MSTRG.115528.252"; exon_number "11";
chr21	StringTie	transcript	42371865	42396090	1000	-	.	gene_id "MSTRG.115528"; transcript_id "MSTRG.115528.253";
chr21	StringTie	exon	42371865	42372779	1000	-	.	gene_id "MSTRG.115528"; transcript_id "MSTRG.115528.253"; exon_number "1";
chr21	StringTie	exon	42375716	42375868	1000	-	.	gene_id "MSTRG.115528"; transcript_id "MSTRG.115528.253"; exon_number "2";
chr21	StringTie	exon	42376541	42376683	1000	-	.	gene_id "MSTRG.115528"; transcript_id "MSTRG.115528.253"; exon_number "3";
chr21	StringTie	exon	42380117	42380212	1000	-	.	gene_id "MSTRG.115528"; transcript_id "MSTRG.115528.253"; exon_number "4";
chr21	StringTie	exon	42382065	42382234	1000	-	.	gene_id "MSTRG.115528"; transcript_id "MSTRG.115528.253"; exon_number "5";
chr21	StringTie	exon	42383033	42383198	1000	-	.	gene_id "MSTRG.115528"; transcript_id "MSTRG.115528.253"; exon_number "6";
chr21	StringTie	exon	42383970	42384013	1000	-	.	gene_id "MSTRG.115528"; transcript_id "MSTRG.115528.253"; exon_number "7";
chr21	StringTie	exon	42385409	42385534	1000	-	.	gene_id "MSTRG.115528"; transcript_id "MSTRG.115528.253"; exon_number "8";
chr21	StringTie	exon	42385700	42388526	1000	-	.	gene_id "MSTRG.115528"; transcript_id "MSTRG.115528.253"; exon_number "9";
chr21	StringTie	exon	42388929	42389045	1000	-	.	gene_id "MSTRG.115528"; transcript_id "MSTRG.115528.253"; exon_number "10";
chr21	StringTie	exon	42389927	42390037	1000	-	.	gene_id "MSTRG.115528"; transcript_id "MSTRG.115528.253"; exon_number "11";
chr21	StringTie	exon	42395324	42395468	1000	-	.	gene_id "MSTRG.115528"; transcript_id "MSTRG.115528.253"; exon_number "12";
chr21	StringTie	exon	42395942	42396090	1000	-	.	gene_id "MSTRG.115528"; transcript_id "MSTRG.115528.253"; exon_number "13";
chr21	StringTie	transcript	42371866	42377456	1000	-	.	gene_id "MSTRG.115528"; transcript_id "MSTRG.115528.254";
chr21	StringTie	exon	42371866	42372779	1000	-	.	gene_id "MSTRG.115528"; transcript_id "MSTRG.115528.254"; exon_number "1";
chr21	StringTie	exon	42375716	42375868	1000	-	.	gene_id "MSTRG.115528"; transcript_id "MSTRG.115528.254"; exon_number "2";
chr21	StringTie	exon	42376541	42376683	1000	-	.	gene_id "MSTRG.115528"; transcript_id "MSTRG.115528.254"; exon_number "3";
chr21	StringTie	exon	42377170	42377456	1000	-	.	gene_id "MSTRG.115528"; transcript_id "MSTRG.115528.254"; exon_number "4";
chr21	StringTie	transcript	42371866	42396932	1000	-	.	gene_id "MSTRG.115528"; transcript_id "MSTRG.115528.255";
chr21	StringTie	exon	42371866	42372779	1000	-	.	gene_id "MSTRG.115528"; transcript_id "MSTRG.115528.255"; exon_number "1";
chr21	StringTie	exon	42375716	42375868	1000	-	.	gene_id "MSTRG.115528"; transcript_id "MSTRG.115528.255"; exon_number "2";
chr21	StringTie	exon	42376541	42376686	1000	-	.	gene_id "MSTRG.115528"; transcript_id "MSTRG.115528.255"; exon_number "3";
chr21	StringTie	exon	42380117	42380215	1000	-	.	gene_id "MSTRG.115528"; transcript_id "MSTRG.115528.255"; exon_number "4";
chr21	StringTie	exon	42382065	42382234	1000	-	.	gene_id "MSTRG.115528"; transcript_id "MSTRG.115528.255"; exon_number "5";
chr21	StringTie	exon	42388403	42388526	1000	-	.	gene_id "MSTRG.115528"; transcript_id "MSTRG.115528.255"; exon_number "6";
chr21	StringTie	exon	42388929	42389045	1000	-	.	gene_id "MSTRG.115528"; transcript_id "MSTRG.115528.255"; exon_number "7";
chr21	StringTie	exon	42389927	42390037	1000	-	.	gene_id "MSTRG.115528"; transcript_id "MSTRG.115528.255"; exon_number "8";
chr21	StringTie	exon	42395324	42395658	1000	-	.	gene_id "MSTRG.115528"; transcript_id "MSTRG.115528.255"; exon_number "9";
chr21	StringTie	exon	42395942	42396932	1000	-	.	gene_id "MSTRG.115528"; transcript_id "MSTRG.115528.255"; exon_number "10";
chr21	StringTie	transcript	42371866	42396932	1000	-	.	gene_id "MSTRG.115528"; transcript_id "MSTRG.115528.256";
chr21	StringTie	exon	42371866	42372779	1000	-	.	gene_id "MSTRG.115528"; transcript_id "MSTRG.115528.256"; exon_number "1";
chr21	StringTie	exon	42375716	42375868	1000	-	.	gene_id "MSTRG.115528"; transcript_id "MSTRG.115528.256"; exon_number "2";
chr21	StringTie	exon	42376541	42376686	1000	-	.	gene_id "MSTRG.115528"; transcript_id "MSTRG.115528.256"; exon_number "3";
chr21	StringTie	exon	42380117	42380212	1000	-	.	gene_id "MSTRG.115528"; transcript_id "MSTRG.115528.256"; exon_number "4";
chr21	StringTie	exon	42382065	42382234	1000	-	.	gene_id "MSTRG.115528"; transcript_id "MSTRG.115528.256"; exon_number "5";
chr21	StringTie	exon	42388403	42388526	1000	-	.	gene_id "MSTRG.115528"; transcript_id "MSTRG.115528.256"; exon_number "6";
chr21	StringTie	exon	42388929	42389045	1000	-	.	gene_id "MSTRG.115528"; transcript_id "MSTRG.115528.256"; exon_number "7";
chr21	StringTie	exon	42389927	42390037	1000	-	.	gene_id "MSTRG.115528"; transcript_id "MSTRG.115528.256"; exon_number "8";
chr21	StringTie	exon	42395324	42395658	1000	-	.	gene_id "MSTRG.115528"; transcript_id "MSTRG.115528.256"; exon_number "9";
chr21	StringTie	exon	42395942	42396932	1000	-	.	gene_id "MSTRG.115528"; transcript_id "MSTRG.115528.256"; exon_number "10";
chr21	StringTie	transcript	42371868	42396947	1000	-	.	gene_id "MSTRG.115528"; transcript_id "MSTRG.115528.257";
chr21	StringTie	exon	42371868	42372779	1000	-	.	gene_id "MSTRG.115528"; transcript_id "MSTRG.115528.257"; exon_number "1";
chr21	StringTie	exon	42375716	42375868	1000	-	.	gene_id "MSTRG.115528"; transcript_id "MSTRG.115528.257"; exon_number "2";
chr21	StringTie	exon	42376541	42376683	1000	-	.	gene_id "MSTRG.115528"; transcript_id "MSTRG.115528.257"; exon_number "3";
chr21	StringTie	exon	42380117	42380212	1000	-	.	gene_id "MSTRG.115528"; transcript_id "MSTRG.115528.257"; exon_number "4";
chr21	StringTie	exon	42382065	42382234	1000	-	.	gene_id "MSTRG.115528"; transcript_id "MSTRG.115528.257"; exon_number "5";
chr21	StringTie	exon	42383033	42383198	1000	-	.	gene_id "MSTRG.115528"; transcript_id "MSTRG.115528.257"; exon_number "6";
chr21	StringTie	exon	42383970	42384013	1000	-	.	gene_id "MSTRG.115528"; transcript_id "MSTRG.115528.257"; exon_number "7";
chr21	StringTie	exon	42385409	42385534	1000	-	.	gene_id "MSTRG.115528"; transcript_id "MSTRG.115528.257"; exon_number "8";
chr21	StringTie	exon	42388403	42388526	1000	-	.	gene_id "MSTRG.115528"; transcript_id "MSTRG.115528.257"; exon_number "9";
chr21	StringTie	exon	42388929	42395084	1000	-	.	gene_id "MSTRG.115528"; transcript_id "MSTRG.115528.257"; exon_number "10";
chr21	StringTie	exon	42395324	42395634	1000	-	.	gene_id "MSTRG.115528"; transcript_id "MSTRG.115528.257"; exon_number "11";
chr21	StringTie	exon	42395942	42396947	1000	-	.	gene_id "MSTRG.115528"; transcript_id "MSTRG.115528.257"; exon_number "12";
chr21	StringTie	transcript	42371868	42396939	1000	-	.	gene_id "MSTRG.115528"; transcript_id "MSTRG.115528.258";
chr21	StringTie	exon	42371868	42372779	1000	-	.	gene_id "MSTRG.115528"; transcript_id "MSTRG.115528.258"; exon_number "1";
chr21	StringTie	exon	42375716	42375868	1000	-	.	gene_id "MSTRG.115528"; transcript_id "MSTRG.115528.258"; exon_number "2";
chr21	StringTie	exon	42376541	42376686	1000	-	.	gene_id "MSTRG.115528"; transcript_id "MSTRG.115528.258"; exon_number "3";
chr21	StringTie	exon	42380117	42380212	1000	-	.	gene_id "MSTRG.115528"; transcript_id "MSTRG.115528.258"; exon_number "4";
chr21	StringTie	exon	42382065	42382234	1000	-	.	gene_id "MSTRG.115528"; transcript_id "MSTRG.115528.258"; exon_number "5";
chr21	StringTie	exon	42382695	42382825	1000	-	.	gene_id "MSTRG.115528"; transcript_id "MSTRG.115528.258"; exon_number "6";
chr21	StringTie	exon	42383033	42383198	1000	-	.	gene_id "MSTRG.115528"; transcript_id "MSTRG.115528.258"; exon_number "7";
chr21	StringTie	exon	42383970	42384013	1000	-	.	gene_id "MSTRG.115528"; transcript_id "MSTRG.115528.258"; exon_number "8";
chr21	StringTie	exon	42385441	42385534	1000	-	.	gene_id "MSTRG.115528"; transcript_id "MSTRG.115528.258"; exon_number "9";
chr21	StringTie	exon	42388403	42388526	1000	-	.	gene_id "MSTRG.115528"; transcript_id "MSTRG.115528.258"; exon_number "10";
chr21	StringTie	exon	42388929	42389045	1000	-	.	gene_id "MSTRG.115528"; transcript_id "MSTRG.115528.258"; exon_number "11";
chr21	StringTie	exon	42389927	42390037	1000	-	.	gene_id "MSTRG.115528"; transcript_id "MSTRG.115528.258"; exon_number "12";
chr21	StringTie	exon	42395324	42395468	1000	-	.	gene_id "MSTRG.115528"; transcript_id "MSTRG.115528.258"; exon_number "13";
chr21	StringTie	exon	42396815	42396939	1000	-	.	gene_id "MSTRG.115528"; transcript_id "MSTRG.115528.258"; exon_number "14";
chr21	StringTie	transcript	42371869	42397029	1000	-	.	gene_id "MSTRG.115528"; transcript_id "MSTRG.115528.259";
chr21	StringTie	exon	42371869	42372779	1000	-	.	gene_id "MSTRG.115528"; transcript_id "MSTRG.115528.259"; exon_number "1";
chr21	StringTie	exon	42375716	42375868	1000	-	.	gene_id "MSTRG.115528"; transcript_id "MSTRG.115528.259"; exon_number "2";
chr21	StringTie	exon	42376541	42376683	1000	-	.	gene_id "MSTRG.115528"; transcript_id "MSTRG.115528.259"; exon_number "3";
chr21	StringTie	exon	42380117	42380212	1000	-	.	gene_id "MSTRG.115528"; transcript_id "MSTRG.115528.259"; exon_number "4";
chr21	StringTie	exon	42382065	42382234	1000	-	.	gene_id "MSTRG.115528"; transcript_id "MSTRG.115528.259"; exon_number "5";
chr21	StringTie	exon	42383970	42384013	1000	-	.	gene_id "MSTRG.115528"; transcript_id "MSTRG.115528.259"; exon_number "6";
chr21	StringTie	exon	42385409	42386109	1000	-	.	gene_id "MSTRG.115528"; transcript_id "MSTRG.115528.259"; exon_number "7";
chr21	StringTie	exon	42388403	42388526	1000	-	.	gene_id "MSTRG.115528"; transcript_id "MSTRG.115528.259"; exon_number "8";
chr21	StringTie	exon	42388929	42389045	1000	-	.	gene_id "MSTRG.115528"; transcript_id "MSTRG.115528.259"; exon_number "9";
chr21	StringTie	exon	42389927	42390037	1000	-	.	gene_id "MSTRG.115528"; transcript_id "MSTRG.115528.259"; exon_number "10";
chr21	StringTie	exon	42395324	42395658	1000	-	.	gene_id "MSTRG.115528"; transcript_id "MSTRG.115528.259"; exon_number "11";
chr21	StringTie	exon	42395942	42397029	1000	-	.	gene_id "MSTRG.115528"; transcript_id "MSTRG.115528.259"; exon_number "12";
chr21	StringTie	transcript	42369150	42386164	1000	-	.	gene_id "MSTRG.115528"; transcript_id "MSTRG.115528.26";
chr21	StringTie	exon	42369150	42372779	1000	-	.	gene_id "MSTRG.115528"; transcript_id "MSTRG.115528.26"; exon_number "1";
chr21	StringTie	exon	42375716	42375868	1000	-	.	gene_id "MSTRG.115528"; transcript_id "MSTRG.115528.26"; exon_number "2";
chr21	StringTie	exon	42376541	42376683	1000	-	.	gene_id "MSTRG.115528"; transcript_id "MSTRG.115528.26"; exon_number "3";
chr21	StringTie	exon	42380117	42380212	1000	-	.	gene_id "MSTRG.115528"; transcript_id "MSTRG.115528.26"; exon_number "4";
chr21	StringTie	exon	42382065	42382234	1000	-	.	gene_id "MSTRG.115528"; transcript_id "MSTRG.115528.26"; exon_number "5";
chr21	StringTie	exon	42382695	42382825	1000	-	.	gene_id "MSTRG.115528"; transcript_id "MSTRG.115528.26"; exon_number "6";
chr21	StringTie	exon	42383033	42383198	1000	-	.	gene_id "MSTRG.115528"; transcript_id "MSTRG.115528.26"; exon_number "7";
chr21	StringTie	exon	42383970	42384013	1000	-	.	gene_id "MSTRG.115528"; transcript_id "MSTRG.115528.26"; exon_number "8";
chr21	StringTie	exon	42385409	42385534	1000	-	.	gene_id "MSTRG.115528"; transcript_id "MSTRG.115528.26"; exon_number "9";
chr21	StringTie	exon	42385999	42386164	1000	-	.	gene_id "MSTRG.115528"; transcript_id "MSTRG.115528.26"; exon_number "10";
chr21	StringTie	transcript	42371869	42396764	1000	-	.	gene_id "MSTRG.115528"; transcript_id "MSTRG.115528.260";
chr21	StringTie	exon	42371869	42372779	1000	-	.	gene_id "MSTRG.115528"; transcript_id "MSTRG.115528.260"; exon_number "1";
chr21	StringTie	exon	42375716	42375868	1000	-	.	gene_id "MSTRG.115528"; transcript_id "MSTRG.115528.260"; exon_number "2";
chr21	StringTie	exon	42376541	42376683	1000	-	.	gene_id "MSTRG.115528"; transcript_id "MSTRG.115528.260"; exon_number "3";
chr21	StringTie	exon	42380117	42380215	1000	-	.	gene_id "MSTRG.115528"; transcript_id "MSTRG.115528.260"; exon_number "4";
chr21	StringTie	exon	42382065	42382234	1000	-	.	gene_id "MSTRG.115528"; transcript_id "MSTRG.115528.260"; exon_number "5";
chr21	StringTie	exon	42383033	42383198	1000	-	.	gene_id "MSTRG.115528"; transcript_id "MSTRG.115528.260"; exon_number "6";
chr21	StringTie	exon	42383970	42384013	1000	-	.	gene_id "MSTRG.115528"; transcript_id "MSTRG.115528.260"; exon_number "7";
chr21	StringTie	exon	42385409	42385534	1000	-	.	gene_id "MSTRG.115528"; transcript_id "MSTRG.115528.260"; exon_number "8";
chr21	StringTie	exon	42388403	42388526	1000	-	.	gene_id "MSTRG.115528"; transcript_id "MSTRG.115528.260"; exon_number "9";
chr21	StringTie	exon	42388929	42389045	1000	-	.	gene_id "MSTRG.115528"; transcript_id "MSTRG.115528.260"; exon_number "10";
chr21	StringTie	exon	42389927	42390037	1000	-	.	gene_id "MSTRG.115528"; transcript_id "MSTRG.115528.260"; exon_number "11";
chr21	StringTie	exon	42395324	42395465	1000	-	.	gene_id "MSTRG.115528"; transcript_id "MSTRG.115528.260"; exon_number "12";
chr21	StringTie	exon	42395942	42396764	1000	-	.	gene_id "MSTRG.115528"; transcript_id "MSTRG.115528.260"; exon_number "13";
chr21	StringTie	transcript	42371872	42396148	1000	-	.	gene_id "MSTRG.115528"; transcript_id "MSTRG.115528.261";
chr21	StringTie	exon	42371872	42372779	1000	-	.	gene_id "MSTRG.115528"; transcript_id "MSTRG.115528.261"; exon_number "1";
chr21	StringTie	exon	42375716	42375868	1000	-	.	gene_id "MSTRG.115528"; transcript_id "MSTRG.115528.261"; exon_number "2";
chr21	StringTie	exon	42376541	42376683	1000	-	.	gene_id "MSTRG.115528"; transcript_id "MSTRG.115528.261"; exon_number "3";
chr21	StringTie	exon	42380117	42380212	1000	-	.	gene_id "MSTRG.115528"; transcript_id "MSTRG.115528.261"; exon_number "4";
chr21	StringTie	exon	42382065	42382234	1000	-	.	gene_id "MSTRG.115528"; transcript_id "MSTRG.115528.261"; exon_number "5";
chr21	StringTie	exon	42388403	42388526	1000	-	.	gene_id "MSTRG.115528"; transcript_id "MSTRG.115528.261"; exon_number "6";
chr21	StringTie	exon	42388929	42389045	1000	-	.	gene_id "MSTRG.115528"; transcript_id "MSTRG.115528.261"; exon_number "7";
chr21	StringTie	exon	42389927	42390037	1000	-	.	gene_id "MSTRG.115528"; transcript_id "MSTRG.115528.261"; exon_number "8";
chr21	StringTie	exon	42395324	42395658	1000	-	.	gene_id "MSTRG.115528"; transcript_id "MSTRG.115528.261"; exon_number "9";
chr21	StringTie	exon	42395942	42396148	1000	-	.	gene_id "MSTRG.115528"; transcript_id "MSTRG.115528.261"; exon_number "10";
chr21	StringTie	transcript	42371872	42396791	1000	-	.	gene_id "MSTRG.115528"; transcript_id "MSTRG.115528.262";
chr21	StringTie	exon	42371872	42372779	1000	-	.	gene_id "MSTRG.115528"; transcript_id "MSTRG.115528.262"; exon_number "1";
chr21	StringTie	exon	42375716	42375868	1000	-	.	gene_id "MSTRG.115528"; transcript_id "MSTRG.115528.262"; exon_number "2";
chr21	StringTie	exon	42376541	42376683	1000	-	.	gene_id "MSTRG.115528"; transcript_id "MSTRG.115528.262"; exon_number "3";
chr21	StringTie	exon	42380117	42380212	1000	-	.	gene_id "MSTRG.115528"; transcript_id "MSTRG.115528.262"; exon_number "4";
chr21	StringTie	exon	42382065	42382234	1000	-	.	gene_id "MSTRG.115528"; transcript_id "MSTRG.115528.262"; exon_number "5";
chr21	StringTie	exon	42383033	42383198	1000	-	.	gene_id "MSTRG.115528"; transcript_id "MSTRG.115528.262"; exon_number "6";
chr21	StringTie	exon	42383970	42384013	1000	-	.	gene_id "MSTRG.115528"; transcript_id "MSTRG.115528.262"; exon_number "7";
chr21	StringTie	exon	42385409	42385874	1000	-	.	gene_id "MSTRG.115528"; transcript_id "MSTRG.115528.262"; exon_number "8";
chr21	StringTie	exon	42388403	42388526	1000	-	.	gene_id "MSTRG.115528"; transcript_id "MSTRG.115528.262"; exon_number "9";
chr21	StringTie	exon	42388929	42389045	1000	-	.	gene_id "MSTRG.115528"; transcript_id "MSTRG.115528.262"; exon_number "10";
chr21	StringTie	exon	42389927	42390037	1000	-	.	gene_id "MSTRG.115528"; transcript_id "MSTRG.115528.262"; exon_number "11";
chr21	StringTie	exon	42395324	42395468	1000	-	.	gene_id "MSTRG.115528"; transcript_id "MSTRG.115528.262"; exon_number "12";
chr21	StringTie	exon	42395914	42396791	1000	-	.	gene_id "MSTRG.115528"; transcript_id "MSTRG.115528.262"; exon_number "13";
chr21	StringTie	transcript	42371872	42396417	1000	-	.	gene_id "MSTRG.115528"; transcript_id "MSTRG.115528.263";
chr21	StringTie	exon	42371872	42372716	1000	-	.	gene_id "MSTRG.115528"; transcript_id "MSTRG.115528.263"; exon_number "1";
chr21	StringTie	exon	42375716	42375868	1000	-	.	gene_id "MSTRG.115528"; transcript_id "MSTRG.115528.263"; exon_number "2";
chr21	StringTie	exon	42376541	42376683	1000	-	.	gene_id "MSTRG.115528"; transcript_id "MSTRG.115528.263"; exon_number "3";
chr21	StringTie	exon	42380117	42380212	1000	-	.	gene_id "MSTRG.115528"; transcript_id "MSTRG.115528.263"; exon_number "4";
chr21	StringTie	exon	42382065	42382234	1000	-	.	gene_id "MSTRG.115528"; transcript_id "MSTRG.115528.263"; exon_number "5";
chr21	StringTie	exon	42383033	42383198	1000	-	.	gene_id "MSTRG.115528"; transcript_id "MSTRG.115528.263"; exon_number "6";
chr21	StringTie	exon	42383970	42384013	1000	-	.	gene_id "MSTRG.115528"; transcript_id "MSTRG.115528.263"; exon_number "7";
chr21	StringTie	exon	42385409	42385534	1000	-	.	gene_id "MSTRG.115528"; transcript_id "MSTRG.115528.263"; exon_number "8";
chr21	StringTie	exon	42388403	42388526	1000	-	.	gene_id "MSTRG.115528"; transcript_id "MSTRG.115528.263"; exon_number "9";
chr21	StringTie	exon	42388929	42389045	1000	-	.	gene_id "MSTRG.115528"; transcript_id "MSTRG.115528.263"; exon_number "10";
chr21	StringTie	exon	42389927	42390037	1000	-	.	gene_id "MSTRG.115528"; transcript_id "MSTRG.115528.263"; exon_number "11";
chr21	StringTie	exon	42395324	42395465	1000	-	.	gene_id "MSTRG.115528"; transcript_id "MSTRG.115528.263"; exon_number "12";
chr21	StringTie	exon	42395942	42396417	1000	-	.	gene_id "MSTRG.115528"; transcript_id "MSTRG.115528.263"; exon_number "13";
chr21	StringTie	transcript	42371874	42396183	1000	-	.	gene_id "MSTRG.115528"; transcript_id "MSTRG.115528.264";
chr21	StringTie	exon	42371874	42372779	1000	-	.	gene_id "MSTRG.115528"; transcript_id "MSTRG.115528.264"; exon_number "1";
chr21	StringTie	exon	42375716	42375868	1000	-	.	gene_id "MSTRG.115528"; transcript_id "MSTRG.115528.264"; exon_number "2";
chr21	StringTie	exon	42376541	42376683	1000	-	.	gene_id "MSTRG.115528"; transcript_id "MSTRG.115528.264"; exon_number "3";
chr21	StringTie	exon	42385441	42385534	1000	-	.	gene_id "MSTRG.115528"; transcript_id "MSTRG.115528.264"; exon_number "4";
chr21	StringTie	exon	42388403	42388526	1000	-	.	gene_id "MSTRG.115528"; transcript_id "MSTRG.115528.264"; exon_number "5";
chr21	StringTie	exon	42388929	42389045	1000	-	.	gene_id "MSTRG.115528"; transcript_id "MSTRG.115528.264"; exon_number "6";
chr21	StringTie	exon	42389927	42390037	1000	-	.	gene_id "MSTRG.115528"; transcript_id "MSTRG.115528.264"; exon_number "7";
chr21	StringTie	exon	42395324	42395468	1000	-	.	gene_id "MSTRG.115528"; transcript_id "MSTRG.115528.264"; exon_number "8";
chr21	StringTie	exon	42395942	42396183	1000	-	.	gene_id "MSTRG.115528"; transcript_id "MSTRG.115528.264"; exon_number "9";
chr21	StringTie	transcript	42371875	42396095	1000	-	.	gene_id "MSTRG.115528"; transcript_id "MSTRG.115528.265";
chr21	StringTie	exon	42371875	42372779	1000	-	.	gene_id "MSTRG.115528"; transcript_id "MSTRG.115528.265"; exon_number "1";
chr21	StringTie	exon	42375716	42375772	1000	-	.	gene_id "MSTRG.115528"; transcript_id "MSTRG.115528.265"; exon_number "2";
chr21	StringTie	exon	42388403	42388526	1000	-	.	gene_id "MSTRG.115528"; transcript_id "MSTRG.115528.265"; exon_number "3";
chr21	StringTie	exon	42388929	42389045	1000	-	.	gene_id "MSTRG.115528"; transcript_id "MSTRG.115528.265"; exon_number "4";
chr21	StringTie	exon	42389927	42390037	1000	-	.	gene_id "MSTRG.115528"; transcript_id "MSTRG.115528.265"; exon_number "5";
chr21	StringTie	exon	42395324	42395658	1000	-	.	gene_id "MSTRG.115528"; transcript_id "MSTRG.115528.265"; exon_number "6";
chr21	StringTie	exon	42395942	42396095	1000	-	.	gene_id "MSTRG.115528"; transcript_id "MSTRG.115528.265"; exon_number "7";
chr21	StringTie	transcript	42371875	42396148	1000	-	.	gene_id "MSTRG.115528"; transcript_id "MSTRG.115528.266";
chr21	StringTie	exon	42371875	42372779	1000	-	.	gene_id "MSTRG.115528"; transcript_id "MSTRG.115528.266"; exon_number "1";
chr21	StringTie	exon	42375716	42375868	1000	-	.	gene_id "MSTRG.115528"; transcript_id "MSTRG.115528.266"; exon_number "2";
chr21	StringTie	exon	42376541	42376683	1000	-	.	gene_id "MSTRG.115528"; transcript_id "MSTRG.115528.266"; exon_number "3";
chr21	StringTie	exon	42380117	42380212	1000	-	.	gene_id "MSTRG.115528"; transcript_id "MSTRG.115528.266"; exon_number "4";
chr21	StringTie	exon	42382065	42382234	1000	-	.	gene_id "MSTRG.115528"; transcript_id "MSTRG.115528.266"; exon_number "5";
chr21	StringTie	exon	42388403	42388526	1000	-	.	gene_id "MSTRG.115528"; transcript_id "MSTRG.115528.266"; exon_number "6";
chr21	StringTie	exon	42388929	42389045	1000	-	.	gene_id "MSTRG.115528"; transcript_id "MSTRG.115528.266"; exon_number "7";
chr21	StringTie	exon	42389927	42390037	1000	-	.	gene_id "MSTRG.115528"; transcript_id "MSTRG.115528.266"; exon_number "8";
chr21	StringTie	exon	42395324	42395468	1000	-	.	gene_id "MSTRG.115528"; transcript_id "MSTRG.115528.266"; exon_number "9";
chr21	StringTie	exon	42395914	42396148	1000	-	.	gene_id "MSTRG.115528"; transcript_id "MSTRG.115528.266"; exon_number "10";
chr21	StringTie	transcript	42371875	42389170	1000	-	.	gene_id "MSTRG.115528"; transcript_id "MSTRG.115528.267";
chr21	StringTie	exon	42371875	42372779	1000	-	.	gene_id "MSTRG.115528"; transcript_id "MSTRG.115528.267"; exon_number "1";
chr21	StringTie	exon	42375716	42375868	1000	-	.	gene_id "MSTRG.115528"; transcript_id "MSTRG.115528.267"; exon_number "2";
chr21	StringTie	exon	42376541	42376683	1000	-	.	gene_id "MSTRG.115528"; transcript_id "MSTRG.115528.267"; exon_number "3";
chr21	StringTie	exon	42380117	42380212	1000	-	.	gene_id "MSTRG.115528"; transcript_id "MSTRG.115528.267"; exon_number "4";
chr21	StringTie	exon	42382065	42382234	1000	-	.	gene_id "MSTRG.115528"; transcript_id "MSTRG.115528.267"; exon_number "5";
chr21	StringTie	exon	42383033	42383198	1000	-	.	gene_id "MSTRG.115528"; transcript_id "MSTRG.115528.267"; exon_number "6";
chr21	StringTie	exon	42383970	42384013	1000	-	.	gene_id "MSTRG.115528"; transcript_id "MSTRG.115528.267"; exon_number "7";
chr21	StringTie	exon	42385409	42385874	1000	-	.	gene_id "MSTRG.115528"; transcript_id "MSTRG.115528.267"; exon_number "8";
chr21	StringTie	exon	42385999	42386432	1000	-	.	gene_id "MSTRG.115528"; transcript_id "MSTRG.115528.267"; exon_number "9";
chr21	StringTie	exon	42388403	42388526	1000	-	.	gene_id "MSTRG.115528"; transcript_id "MSTRG.115528.267"; exon_number "10";
chr21	StringTie	exon	42388929	42389170	1000	-	.	gene_id "MSTRG.115528"; transcript_id "MSTRG.115528.267"; exon_number "11";
chr21	StringTie	transcript	42371875	42396830	1000	-	.	gene_id "MSTRG.115528"; transcript_id "MSTRG.115528.268";
chr21	StringTie	exon	42371875	42372779	1000	-	.	gene_id "MSTRG.115528"; transcript_id "MSTRG.115528.268"; exon_number "1";
chr21	StringTie	exon	42375716	42375868	1000	-	.	gene_id "MSTRG.115528"; transcript_id "MSTRG.115528.268"; exon_number "2";
chr21	StringTie	exon	42376541	42376683	1000	-	.	gene_id "MSTRG.115528"; transcript_id "MSTRG.115528.268"; exon_number "3";
chr21	StringTie	exon	42380117	42380215	1000	-	.	gene_id "MSTRG.115528"; transcript_id "MSTRG.115528.268"; exon_number "4";
chr21	StringTie	exon	42382065	42382234	1000	-	.	gene_id "MSTRG.115528"; transcript_id "MSTRG.115528.268"; exon_number "5";
chr21	StringTie	exon	42383033	42383198	1000	-	.	gene_id "MSTRG.115528"; transcript_id "MSTRG.115528.268"; exon_number "6";
chr21	StringTie	exon	42383970	42384013	1000	-	.	gene_id "MSTRG.115528"; transcript_id "MSTRG.115528.268"; exon_number "7";
chr21	StringTie	exon	42385409	42387004	1000	-	.	gene_id "MSTRG.115528"; transcript_id "MSTRG.115528.268"; exon_number "8";
chr21	StringTie	exon	42388220	42388526	1000	-	.	gene_id "MSTRG.115528"; transcript_id "MSTRG.115528.268"; exon_number "9";
chr21	StringTie	exon	42388929	42389045	1000	-	.	gene_id "MSTRG.115528"; transcript_id "MSTRG.115528.268"; exon_number "10";
chr21	StringTie	exon	42389927	42390037	1000	-	.	gene_id "MSTRG.115528"; transcript_id "MSTRG.115528.268"; exon_number "11";
chr21	StringTie	exon	42395324	42395468	1000	-	.	gene_id "MSTRG.115528"; transcript_id "MSTRG.115528.268"; exon_number "12";
chr21	StringTie	exon	42395942	42396830	1000	-	.	gene_id "MSTRG.115528"; transcript_id "MSTRG.115528.268"; exon_number "13";
chr21	StringTie	transcript	42371875	42396085	1000	-	.	gene_id "MSTRG.115528"; transcript_id "MSTRG.115528.269";
chr21	StringTie	exon	42371875	42372779	1000	-	.	gene_id "MSTRG.115528"; transcript_id "MSTRG.115528.269"; exon_number "1";
chr21	StringTie	exon	42375716	42375868	1000	-	.	gene_id "MSTRG.115528"; transcript_id "MSTRG.115528.269"; exon_number "2";
chr21	StringTie	exon	42376541	42376686	1000	-	.	gene_id "MSTRG.115528"; transcript_id "MSTRG.115528.269"; exon_number "3";
chr21	StringTie	exon	42380117	42380215	1000	-	.	gene_id "MSTRG.115528"; transcript_id "MSTRG.115528.269"; exon_number "4";
chr21	StringTie	exon	42382065	42382234	1000	-	.	gene_id "MSTRG.115528"; transcript_id "MSTRG.115528.269"; exon_number "5";
chr21	StringTie	exon	42382695	42382825	1000	-	.	gene_id "MSTRG.115528"; transcript_id "MSTRG.115528.269"; exon_number "6";
chr21	StringTie	exon	42383033	42383198	1000	-	.	gene_id "MSTRG.115528"; transcript_id "MSTRG.115528.269"; exon_number "7";
chr21	StringTie	exon	42383970	42384013	1000	-	.	gene_id "MSTRG.115528"; transcript_id "MSTRG.115528.269"; exon_number "8";
chr21	StringTie	exon	42385441	42385534	1000	-	.	gene_id "MSTRG.115528"; transcript_id "MSTRG.115528.269"; exon_number "9";
chr21	StringTie	exon	42388403	42388526	1000	-	.	gene_id "MSTRG.115528"; transcript_id "MSTRG.115528.269"; exon_number "10";
chr21	StringTie	exon	42388929	42389045	1000	-	.	gene_id "MSTRG.115528"; transcript_id "MSTRG.115528.269"; exon_number "11";
chr21	StringTie	exon	42389927	42390037	1000	-	.	gene_id "MSTRG.115528"; transcript_id "MSTRG.115528.269"; exon_number "12";
chr21	StringTie	exon	42394867	42395084	1000	-	.	gene_id "MSTRG.115528"; transcript_id "MSTRG.115528.269"; exon_number "13";
chr21	StringTie	exon	42395324	42395468	1000	-	.	gene_id "MSTRG.115528"; transcript_id "MSTRG.115528.269"; exon_number "14";
chr21	StringTie	exon	42395942	42396085	1000	-	.	gene_id "MSTRG.115528"; transcript_id "MSTRG.115528.269"; exon_number "15";
chr21	StringTie	transcript	42369150	42396315	1000	-	.	gene_id "MSTRG.115528"; transcript_id "MSTRG.115528.27";
chr21	StringTie	exon	42369150	42372779	1000	-	.	gene_id "MSTRG.115528"; transcript_id "MSTRG.115528.27"; exon_number "1";
chr21	StringTie	exon	42375716	42375868	1000	-	.	gene_id "MSTRG.115528"; transcript_id "MSTRG.115528.27"; exon_number "2";
chr21	StringTie	exon	42376541	42376686	1000	-	.	gene_id "MSTRG.115528"; transcript_id "MSTRG.115528.27"; exon_number "3";
chr21	StringTie	exon	42380117	42380215	1000	-	.	gene_id "MSTRG.115528"; transcript_id "MSTRG.115528.27"; exon_number "4";
chr21	StringTie	exon	42382065	42382234	1000	-	.	gene_id "MSTRG.115528"; transcript_id "MSTRG.115528.27"; exon_number "5";
chr21	StringTie	exon	42382695	42382825	1000	-	.	gene_id "MSTRG.115528"; transcript_id "MSTRG.115528.27"; exon_number "6";
chr21	StringTie	exon	42383033	42383198	1000	-	.	gene_id "MSTRG.115528"; transcript_id "MSTRG.115528.27"; exon_number "7";
chr21	StringTie	exon	42383970	42384013	1000	-	.	gene_id "MSTRG.115528"; transcript_id "MSTRG.115528.27"; exon_number "8";
chr21	StringTie	exon	42385409	42385534	1000	-	.	gene_id "MSTRG.115528"; transcript_id "MSTRG.115528.27"; exon_number "9";
chr21	StringTie	exon	42388403	42388526	1000	-	.	gene_id "MSTRG.115528"; transcript_id "MSTRG.115528.27"; exon_number "10";
chr21	StringTie	exon	42388929	42389045	1000	-	.	gene_id "MSTRG.115528"; transcript_id "MSTRG.115528.27"; exon_number "11";
chr21	StringTie	exon	42389410	42389471	1000	-	.	gene_id "MSTRG.115528"; transcript_id "MSTRG.115528.27"; exon_number "12";
chr21	StringTie	exon	42389927	42390037	1000	-	.	gene_id "MSTRG.115528"; transcript_id "MSTRG.115528.27"; exon_number "13";
chr21	StringTie	exon	42395324	42396315	1000	-	.	gene_id "MSTRG.115528"; transcript_id "MSTRG.115528.27"; exon_number "14";
chr21	StringTie	transcript	42371876	42396098	1000	-	.	gene_id "MSTRG.115528"; transcript_id "MSTRG.115528.270";
chr21	StringTie	exon	42371876	42372779	1000	-	.	gene_id "MSTRG.115528"; transcript_id "MSTRG.115528.270"; exon_number "1";
chr21	StringTie	exon	42375716	42375837	1000	-	.	gene_id "MSTRG.115528"; transcript_id "MSTRG.115528.270"; exon_number "2";
chr21	StringTie	exon	42388403	42388526	1000	-	.	gene_id "MSTRG.115528"; transcript_id "MSTRG.115528.270"; exon_number "3";
chr21	StringTie	exon	42388929	42389045	1000	-	.	gene_id "MSTRG.115528"; transcript_id "MSTRG.115528.270"; exon_number "4";
chr21	StringTie	exon	42389927	42390037	1000	-	.	gene_id "MSTRG.115528"; transcript_id "MSTRG.115528.270"; exon_number "5";
chr21	StringTie	exon	42395324	42395468	1000	-	.	gene_id "MSTRG.115528"; transcript_id "MSTRG.115528.270"; exon_number "6";
chr21	StringTie	exon	42395942	42396098	1000	-	.	gene_id "MSTRG.115528"; transcript_id "MSTRG.115528.270"; exon_number "7";
chr21	StringTie	transcript	42371876	42396108	1000	-	.	gene_id "MSTRG.115528"; transcript_id "MSTRG.115528.271";
chr21	StringTie	exon	42371876	42372779	1000	-	.	gene_id "MSTRG.115528"; transcript_id "MSTRG.115528.271"; exon_number "1";
chr21	StringTie	exon	42375716	42375868	1000	-	.	gene_id "MSTRG.115528"; transcript_id "MSTRG.115528.271"; exon_number "2";
chr21	StringTie	exon	42376541	42376683	1000	-	.	gene_id "MSTRG.115528"; transcript_id "MSTRG.115528.271"; exon_number "3";
chr21	StringTie	exon	42380117	42380212	1000	-	.	gene_id "MSTRG.115528"; transcript_id "MSTRG.115528.271"; exon_number "4";
chr21	StringTie	exon	42382065	42382203	1000	-	.	gene_id "MSTRG.115528"; transcript_id "MSTRG.115528.271"; exon_number "5";
chr21	StringTie	exon	42385441	42385534	1000	-	.	gene_id "MSTRG.115528"; transcript_id "MSTRG.115528.271"; exon_number "6";
chr21	StringTie	exon	42388403	42388526	1000	-	.	gene_id "MSTRG.115528"; transcript_id "MSTRG.115528.271"; exon_number "7";
chr21	StringTie	exon	42388929	42389045	1000	-	.	gene_id "MSTRG.115528"; transcript_id "MSTRG.115528.271"; exon_number "8";
chr21	StringTie	exon	42389927	42390037	1000	-	.	gene_id "MSTRG.115528"; transcript_id "MSTRG.115528.271"; exon_number "9";
chr21	StringTie	exon	42395324	42395468	1000	-	.	gene_id "MSTRG.115528"; transcript_id "MSTRG.115528.271"; exon_number "10";
chr21	StringTie	exon	42395914	42396108	1000	-	.	gene_id "MSTRG.115528"; transcript_id "MSTRG.115528.271"; exon_number "11";
chr21	StringTie	transcript	42371876	42396108	1000	-	.	gene_id "MSTRG.115528"; transcript_id "MSTRG.115528.272";
chr21	StringTie	exon	42371876	42372779	1000	-	.	gene_id "MSTRG.115528"; transcript_id "MSTRG.115528.272"; exon_number "1";
chr21	StringTie	exon	42375716	42375868	1000	-	.	gene_id "MSTRG.115528"; transcript_id "MSTRG.115528.272"; exon_number "2";
chr21	StringTie	exon	42376541	42376683	1000	-	.	gene_id "MSTRG.115528"; transcript_id "MSTRG.115528.272"; exon_number "3";
chr21	StringTie	exon	42380117	42380212	1000	-	.	gene_id "MSTRG.115528"; transcript_id "MSTRG.115528.272"; exon_number "4";
chr21	StringTie	exon	42382065	42382234	1000	-	.	gene_id "MSTRG.115528"; transcript_id "MSTRG.115528.272"; exon_number "5";
chr21	StringTie	exon	42383970	42384013	1000	-	.	gene_id "MSTRG.115528"; transcript_id "MSTRG.115528.272"; exon_number "6";
chr21	StringTie	exon	42385409	42385534	1000	-	.	gene_id "MSTRG.115528"; transcript_id "MSTRG.115528.272"; exon_number "7";
chr21	StringTie	exon	42388403	42388526	1000	-	.	gene_id "MSTRG.115528"; transcript_id "MSTRG.115528.272"; exon_number "8";
chr21	StringTie	exon	42388929	42389045	1000	-	.	gene_id "MSTRG.115528"; transcript_id "MSTRG.115528.272"; exon_number "9";
chr21	StringTie	exon	42389927	42390076	1000	-	.	gene_id "MSTRG.115528"; transcript_id "MSTRG.115528.272"; exon_number "10";
chr21	StringTie	exon	42395324	42395468	1000	-	.	gene_id "MSTRG.115528"; transcript_id "MSTRG.115528.272"; exon_number "11";
chr21	StringTie	exon	42395914	42396108	1000	-	.	gene_id "MSTRG.115528"; transcript_id "MSTRG.115528.272"; exon_number "12";
chr21	StringTie	transcript	42371876	42396687	1000	-	.	gene_id "MSTRG.115528"; transcript_id "MSTRG.115528.273";
chr21	StringTie	exon	42371876	42372779	1000	-	.	gene_id "MSTRG.115528"; transcript_id "MSTRG.115528.273"; exon_number "1";
chr21	StringTie	exon	42375716	42375868	1000	-	.	gene_id "MSTRG.115528"; transcript_id "MSTRG.115528.273"; exon_number "2";
chr21	StringTie	exon	42376541	42376683	1000	-	.	gene_id "MSTRG.115528"; transcript_id "MSTRG.115528.273"; exon_number "3";
chr21	StringTie	exon	42380117	42380215	1000	-	.	gene_id "MSTRG.115528"; transcript_id "MSTRG.115528.273"; exon_number "4";
chr21	StringTie	exon	42382065	42382234	1000	-	.	gene_id "MSTRG.115528"; transcript_id "MSTRG.115528.273"; exon_number "5";
chr21	StringTie	exon	42383033	42383198	1000	-	.	gene_id "MSTRG.115528"; transcript_id "MSTRG.115528.273"; exon_number "6";
chr21	StringTie	exon	42383970	42384013	1000	-	.	gene_id "MSTRG.115528"; transcript_id "MSTRG.115528.273"; exon_number "7";
chr21	StringTie	exon	42385409	42385534	1000	-	.	gene_id "MSTRG.115528"; transcript_id "MSTRG.115528.273"; exon_number "8";
chr21	StringTie	exon	42388403	42388526	1000	-	.	gene_id "MSTRG.115528"; transcript_id "MSTRG.115528.273"; exon_number "9";
chr21	StringTie	exon	42388929	42390037	1000	-	.	gene_id "MSTRG.115528"; transcript_id "MSTRG.115528.273"; exon_number "10";
chr21	StringTie	exon	42394867	42395658	1000	-	.	gene_id "MSTRG.115528"; transcript_id "MSTRG.115528.273"; exon_number "11";
chr21	StringTie	exon	42395942	42396687	1000	-	.	gene_id "MSTRG.115528"; transcript_id "MSTRG.115528.273"; exon_number "12";
chr21	StringTie	transcript	42371876	42396182	1000	-	.	gene_id "MSTRG.115528"; transcript_id "MSTRG.115528.274";
chr21	StringTie	exon	42371876	42372779	1000	-	.	gene_id "MSTRG.115528"; transcript_id "MSTRG.115528.274"; exon_number "1";
chr21	StringTie	exon	42375716	42375868	1000	-	.	gene_id "MSTRG.115528"; transcript_id "MSTRG.115528.274"; exon_number "2";
chr21	StringTie	exon	42376541	42376686	1000	-	.	gene_id "MSTRG.115528"; transcript_id "MSTRG.115528.274"; exon_number "3";
chr21	StringTie	exon	42380117	42380212	1000	-	.	gene_id "MSTRG.115528"; transcript_id "MSTRG.115528.274"; exon_number "4";
chr21	StringTie	exon	42382065	42382172	1000	-	.	gene_id "MSTRG.115528"; transcript_id "MSTRG.115528.274"; exon_number "5";
chr21	StringTie	exon	42382204	42382234	1000	-	.	gene_id "MSTRG.115528"; transcript_id "MSTRG.115528.274"; exon_number "6";
chr21	StringTie	exon	42383033	42384013	1000	-	.	gene_id "MSTRG.115528"; transcript_id "MSTRG.115528.274"; exon_number "7";
chr21	StringTie	exon	42385409	42385534	1000	-	.	gene_id "MSTRG.115528"; transcript_id "MSTRG.115528.274"; exon_number "8";
chr21	StringTie	exon	42388403	42388526	1000	-	.	gene_id "MSTRG.115528"; transcript_id "MSTRG.115528.274"; exon_number "9";
chr21	StringTie	exon	42388929	42389045	1000	-	.	gene_id "MSTRG.115528"; transcript_id "MSTRG.115528.274"; exon_number "10";
chr21	StringTie	exon	42389927	42390037	1000	-	.	gene_id "MSTRG.115528"; transcript_id "MSTRG.115528.274"; exon_number "11";
chr21	StringTie	exon	42395324	42395468	1000	-	.	gene_id "MSTRG.115528"; transcript_id "MSTRG.115528.274"; exon_number "12";
chr21	StringTie	exon	42395942	42396182	1000	-	.	gene_id "MSTRG.115528"; transcript_id "MSTRG.115528.274"; exon_number "13";
chr21	StringTie	transcript	42371876	42396116	1000	-	.	gene_id "MSTRG.115528"; transcript_id "MSTRG.115528.275";
chr21	StringTie	exon	42371876	42372779	1000	-	.	gene_id "MSTRG.115528"; transcript_id "MSTRG.115528.275"; exon_number "1";
chr21	StringTie	exon	42375716	42375868	1000	-	.	gene_id "MSTRG.115528"; transcript_id "MSTRG.115528.275"; exon_number "2";
chr21	StringTie	exon	42376541	42376683	1000	-	.	gene_id "MSTRG.115528"; transcript_id "MSTRG.115528.275"; exon_number "3";
chr21	StringTie	exon	42380117	42380215	1000	-	.	gene_id "MSTRG.115528"; transcript_id "MSTRG.115528.275"; exon_number "4";
chr21	StringTie	exon	42382065	42382234	1000	-	.	gene_id "MSTRG.115528"; transcript_id "MSTRG.115528.275"; exon_number "5";
chr21	StringTie	exon	42383970	42384013	1000	-	.	gene_id "MSTRG.115528"; transcript_id "MSTRG.115528.275"; exon_number "6";
chr21	StringTie	exon	42385409	42385534	1000	-	.	gene_id "MSTRG.115528"; transcript_id "MSTRG.115528.275"; exon_number "7";
chr21	StringTie	exon	42388403	42388526	1000	-	.	gene_id "MSTRG.115528"; transcript_id "MSTRG.115528.275"; exon_number "8";
chr21	StringTie	exon	42388929	42389045	1000	-	.	gene_id "MSTRG.115528"; transcript_id "MSTRG.115528.275"; exon_number "9";
chr21	StringTie	exon	42389927	42390037	1000	-	.	gene_id "MSTRG.115528"; transcript_id "MSTRG.115528.275"; exon_number "10";
chr21	StringTie	exon	42394867	42395084	1000	-	.	gene_id "MSTRG.115528"; transcript_id "MSTRG.115528.275"; exon_number "11";
chr21	StringTie	exon	42395324	42395468	1000	-	.	gene_id "MSTRG.115528"; transcript_id "MSTRG.115528.275"; exon_number "12";
chr21	StringTie	exon	42395942	42396116	1000	-	.	gene_id "MSTRG.115528"; transcript_id "MSTRG.115528.275"; exon_number "13";
chr21	StringTie	transcript	42371876	42396562	1000	-	.	gene_id "MSTRG.115528"; transcript_id "MSTRG.115528.276";
chr21	StringTie	exon	42371876	42372779	1000	-	.	gene_id "MSTRG.115528"; transcript_id "MSTRG.115528.276"; exon_number "1";
chr21	StringTie	exon	42375716	42375868	1000	-	.	gene_id "MSTRG.115528"; transcript_id "MSTRG.115528.276"; exon_number "2";
chr21	StringTie	exon	42376541	42376683	1000	-	.	gene_id "MSTRG.115528"; transcript_id "MSTRG.115528.276"; exon_number "3";
chr21	StringTie	exon	42380117	42380212	1000	-	.	gene_id "MSTRG.115528"; transcript_id "MSTRG.115528.276"; exon_number "4";
chr21	StringTie	exon	42382065	42382234	1000	-	.	gene_id "MSTRG.115528"; transcript_id "MSTRG.115528.276"; exon_number "5";
chr21	StringTie	exon	42383033	42383198	1000	-	.	gene_id "MSTRG.115528"; transcript_id "MSTRG.115528.276"; exon_number "6";
chr21	StringTie	exon	42383970	42384013	1000	-	.	gene_id "MSTRG.115528"; transcript_id "MSTRG.115528.276"; exon_number "7";
chr21	StringTie	exon	42385409	42385534	1000	-	.	gene_id "MSTRG.115528"; transcript_id "MSTRG.115528.276"; exon_number "8";
chr21	StringTie	exon	42388403	42388526	1000	-	.	gene_id "MSTRG.115528"; transcript_id "MSTRG.115528.276"; exon_number "9";
chr21	StringTie	exon	42388929	42389045	1000	-	.	gene_id "MSTRG.115528"; transcript_id "MSTRG.115528.276"; exon_number "10";
chr21	StringTie	exon	42389927	42395084	1000	-	.	gene_id "MSTRG.115528"; transcript_id "MSTRG.115528.276"; exon_number "11";
chr21	StringTie	exon	42395324	42395658	1000	-	.	gene_id "MSTRG.115528"; transcript_id "MSTRG.115528.276"; exon_number "12";
chr21	StringTie	exon	42395942	42396562	1000	-	.	gene_id "MSTRG.115528"; transcript_id "MSTRG.115528.276"; exon_number "13";
chr21	StringTie	transcript	42371877	42396133	1000	-	.	gene_id "MSTRG.115528"; transcript_id "MSTRG.115528.277";
chr21	StringTie	exon	42371877	42372779	1000	-	.	gene_id "MSTRG.115528"; transcript_id "MSTRG.115528.277"; exon_number "1";
chr21	StringTie	exon	42375716	42375772	1000	-	.	gene_id "MSTRG.115528"; transcript_id "MSTRG.115528.277"; exon_number "2";
chr21	StringTie	exon	42388403	42388526	1000	-	.	gene_id "MSTRG.115528"; transcript_id "MSTRG.115528.277"; exon_number "3";
chr21	StringTie	exon	42388929	42389045	1000	-	.	gene_id "MSTRG.115528"; transcript_id "MSTRG.115528.277"; exon_number "4";
chr21	StringTie	exon	42389927	42390037	1000	-	.	gene_id "MSTRG.115528"; transcript_id "MSTRG.115528.277"; exon_number "5";
chr21	StringTie	exon	42395324	42395468	1000	-	.	gene_id "MSTRG.115528"; transcript_id "MSTRG.115528.277"; exon_number "6";
chr21	StringTie	exon	42395942	42396133	1000	-	.	gene_id "MSTRG.115528"; transcript_id "MSTRG.115528.277"; exon_number "7";
chr21	StringTie	transcript	42371877	42396125	1000	-	.	gene_id "MSTRG.115528"; transcript_id "MSTRG.115528.278";
chr21	StringTie	exon	42371877	42372779	1000	-	.	gene_id "MSTRG.115528"; transcript_id "MSTRG.115528.278"; exon_number "1";
chr21	StringTie	exon	42375716	42375830	1000	-	.	gene_id "MSTRG.115528"; transcript_id "MSTRG.115528.278"; exon_number "2";
chr21	StringTie	exon	42385409	42385534	1000	-	.	gene_id "MSTRG.115528"; transcript_id "MSTRG.115528.278"; exon_number "3";
chr21	StringTie	exon	42388403	42388526	1000	-	.	gene_id "MSTRG.115528"; transcript_id "MSTRG.115528.278"; exon_number "4";
chr21	StringTie	exon	42388929	42389045	1000	-	.	gene_id "MSTRG.115528"; transcript_id "MSTRG.115528.278"; exon_number "5";
chr21	StringTie	exon	42389927	42390037	1000	-	.	gene_id "MSTRG.115528"; transcript_id "MSTRG.115528.278"; exon_number "6";
chr21	StringTie	exon	42395324	42395468	1000	-	.	gene_id "MSTRG.115528"; transcript_id "MSTRG.115528.278"; exon_number "7";
chr21	StringTie	exon	42395942	42396125	1000	-	.	gene_id "MSTRG.115528"; transcript_id "MSTRG.115528.278"; exon_number "8";
chr21	StringTie	transcript	42371877	42396716	1000	-	.	gene_id "MSTRG.115528"; transcript_id "MSTRG.115528.279";
chr21	StringTie	exon	42371877	42372779	1000	-	.	gene_id "MSTRG.115528"; transcript_id "MSTRG.115528.279"; exon_number "1";
chr21	StringTie	exon	42375716	42375868	1000	-	.	gene_id "MSTRG.115528"; transcript_id "MSTRG.115528.279"; exon_number "2";
chr21	StringTie	exon	42376541	42376683	1000	-	.	gene_id "MSTRG.115528"; transcript_id "MSTRG.115528.279"; exon_number "3";
chr21	StringTie	exon	42380117	42380212	1000	-	.	gene_id "MSTRG.115528"; transcript_id "MSTRG.115528.279"; exon_number "4";
chr21	StringTie	exon	42382065	42382234	1000	-	.	gene_id "MSTRG.115528"; transcript_id "MSTRG.115528.279"; exon_number "5";
chr21	StringTie	exon	42383033	42383198	1000	-	.	gene_id "MSTRG.115528"; transcript_id "MSTRG.115528.279"; exon_number "6";
chr21	StringTie	exon	42383970	42384013	1000	-	.	gene_id "MSTRG.115528"; transcript_id "MSTRG.115528.279"; exon_number "7";
chr21	StringTie	exon	42385409	42385534	1000	-	.	gene_id "MSTRG.115528"; transcript_id "MSTRG.115528.279"; exon_number "8";
chr21	StringTie	exon	42388403	42388526	1000	-	.	gene_id "MSTRG.115528"; transcript_id "MSTRG.115528.279"; exon_number "9";
chr21	StringTie	exon	42388929	42389045	1000	-	.	gene_id "MSTRG.115528"; transcript_id "MSTRG.115528.279"; exon_number "10";
chr21	StringTie	exon	42389927	42390037	1000	-	.	gene_id "MSTRG.115528"; transcript_id "MSTRG.115528.279"; exon_number "11";
chr21	StringTie	exon	42395324	42395468	1000	-	.	gene_id "MSTRG.115528"; transcript_id "MSTRG.115528.279"; exon_number "12";
chr21	StringTie	exon	42395781	42396716	1000	-	.	gene_id "MSTRG.115528"; transcript_id "MSTRG.115528.279"; exon_number "13";
chr21	StringTie	transcript	42369157	42396525	1000	-	.	gene_id "MSTRG.115528"; transcript_id "MSTRG.115528.28";
chr21	StringTie	exon	42369157	42369450	1000	-	.	gene_id "MSTRG.115528"; transcript_id "MSTRG.115528.28"; exon_number "1";
chr21	StringTie	exon	42375716	42375868	1000	-	.	gene_id "MSTRG.115528"; transcript_id "MSTRG.115528.28"; exon_number "2";
chr21	StringTie	exon	42376541	42376683	1000	-	.	gene_id "MSTRG.115528"; transcript_id "MSTRG.115528.28"; exon_number "3";
chr21	StringTie	exon	42380117	42380212	1000	-	.	gene_id "MSTRG.115528"; transcript_id "MSTRG.115528.28"; exon_number "4";
chr21	StringTie	exon	42382065	42382234	1000	-	.	gene_id "MSTRG.115528"; transcript_id "MSTRG.115528.28"; exon_number "5";
chr21	StringTie	exon	42383033	42383198	1000	-	.	gene_id "MSTRG.115528"; transcript_id "MSTRG.115528.28"; exon_number "6";
chr21	StringTie	exon	42383970	42384013	1000	-	.	gene_id "MSTRG.115528"; transcript_id "MSTRG.115528.28"; exon_number "7";
chr21	StringTie	exon	42385409	42385534	1000	-	.	gene_id "MSTRG.115528"; transcript_id "MSTRG.115528.28"; exon_number "8";
chr21	StringTie	exon	42388403	42388526	1000	-	.	gene_id "MSTRG.115528"; transcript_id "MSTRG.115528.28"; exon_number "9";
chr21	StringTie	exon	42388929	42389045	1000	-	.	gene_id "MSTRG.115528"; transcript_id "MSTRG.115528.28"; exon_number "10";
chr21	StringTie	exon	42389927	42390031	1000	-	.	gene_id "MSTRG.115528"; transcript_id "MSTRG.115528.28"; exon_number "11";
chr21	StringTie	exon	42395324	42395468	1000	-	.	gene_id "MSTRG.115528"; transcript_id "MSTRG.115528.28"; exon_number "12";
chr21	StringTie	exon	42395942	42396525	1000	-	.	gene_id "MSTRG.115528"; transcript_id "MSTRG.115528.28"; exon_number "13";
chr21	StringTie	transcript	42371878	42396906	1000	-	.	gene_id "MSTRG.115528"; transcript_id "MSTRG.115528.280";
chr21	StringTie	exon	42371878	42372779	1000	-	.	gene_id "MSTRG.115528"; transcript_id "MSTRG.115528.280"; exon_number "1";
chr21	StringTie	exon	42375716	42375868	1000	-	.	gene_id "MSTRG.115528"; transcript_id "MSTRG.115528.280"; exon_number "2";
chr21	StringTie	exon	42376541	42376683	1000	-	.	gene_id "MSTRG.115528"; transcript_id "MSTRG.115528.280"; exon_number "3";
chr21	StringTie	exon	42380117	42380212	1000	-	.	gene_id "MSTRG.115528"; transcript_id "MSTRG.115528.280"; exon_number "4";
chr21	StringTie	exon	42382065	42382234	1000	-	.	gene_id "MSTRG.115528"; transcript_id "MSTRG.115528.280"; exon_number "5";
chr21	StringTie	exon	42383970	42384013	1000	-	.	gene_id "MSTRG.115528"; transcript_id "MSTRG.115528.280"; exon_number "6";
chr21	StringTie	exon	42385409	42385534	1000	-	.	gene_id "MSTRG.115528"; transcript_id "MSTRG.115528.280"; exon_number "7";
chr21	StringTie	exon	42388403	42388526	1000	-	.	gene_id "MSTRG.115528"; transcript_id "MSTRG.115528.280"; exon_number "8";
chr21	StringTie	exon	42388929	42389045	1000	-	.	gene_id "MSTRG.115528"; transcript_id "MSTRG.115528.280"; exon_number "9";
chr21	StringTie	exon	42389927	42390037	1000	-	.	gene_id "MSTRG.115528"; transcript_id "MSTRG.115528.280"; exon_number "10";
chr21	StringTie	exon	42395324	42395468	1000	-	.	gene_id "MSTRG.115528"; transcript_id "MSTRG.115528.280"; exon_number "11";
chr21	StringTie	exon	42396815	42396906	1000	-	.	gene_id "MSTRG.115528"; transcript_id "MSTRG.115528.280"; exon_number "12";
chr21	StringTie	transcript	42371878	42396178	1000	-	.	gene_id "MSTRG.115528"; transcript_id "MSTRG.115528.281";
chr21	StringTie	exon	42371878	42372779	1000	-	.	gene_id "MSTRG.115528"; transcript_id "MSTRG.115528.281"; exon_number "1";
chr21	StringTie	exon	42375716	42375868	1000	-	.	gene_id "MSTRG.115528"; transcript_id "MSTRG.115528.281"; exon_number "2";
chr21	StringTie	exon	42376541	42376683	1000	-	.	gene_id "MSTRG.115528"; transcript_id "MSTRG.115528.281"; exon_number "3";
chr21	StringTie	exon	42380117	42380215	1000	-	.	gene_id "MSTRG.115528"; transcript_id "MSTRG.115528.281"; exon_number "4";
chr21	StringTie	exon	42382065	42382234	1000	-	.	gene_id "MSTRG.115528"; transcript_id "MSTRG.115528.281"; exon_number "5";
chr21	StringTie	exon	42382695	42382825	1000	-	.	gene_id "MSTRG.115528"; transcript_id "MSTRG.115528.281"; exon_number "6";
chr21	StringTie	exon	42383033	42383198	1000	-	.	gene_id "MSTRG.115528"; transcript_id "MSTRG.115528.281"; exon_number "7";
chr21	StringTie	exon	42383970	42384013	1000	-	.	gene_id "MSTRG.115528"; transcript_id "MSTRG.115528.281"; exon_number "8";
chr21	StringTie	exon	42385409	42385534	1000	-	.	gene_id "MSTRG.115528"; transcript_id "MSTRG.115528.281"; exon_number "9";
chr21	StringTie	exon	42385999	42388526	1000	-	.	gene_id "MSTRG.115528"; transcript_id "MSTRG.115528.281"; exon_number "10";
chr21	StringTie	exon	42388929	42389045	1000	-	.	gene_id "MSTRG.115528"; transcript_id "MSTRG.115528.281"; exon_number "11";
chr21	StringTie	exon	42389927	42390037	1000	-	.	gene_id "MSTRG.115528"; transcript_id "MSTRG.115528.281"; exon_number "12";
chr21	StringTie	exon	42395324	42395468	1000	-	.	gene_id "MSTRG.115528"; transcript_id "MSTRG.115528.281"; exon_number "13";
chr21	StringTie	exon	42395914	42396178	1000	-	.	gene_id "MSTRG.115528"; transcript_id "MSTRG.115528.281"; exon_number "14";
chr21	StringTie	transcript	42371879	42389619	1000	-	.	gene_id "MSTRG.115528"; transcript_id "MSTRG.115528.282";
chr21	StringTie	exon	42371879	42372779	1000	-	.	gene_id "MSTRG.115528"; transcript_id "MSTRG.115528.282"; exon_number "1";
chr21	StringTie	exon	42375716	42375868	1000	-	.	gene_id "MSTRG.115528"; transcript_id "MSTRG.115528.282"; exon_number "2";
chr21	StringTie	exon	42376541	42376683	1000	-	.	gene_id "MSTRG.115528"; transcript_id "MSTRG.115528.282"; exon_number "3";
chr21	StringTie	exon	42380117	42380212	1000	-	.	gene_id "MSTRG.115528"; transcript_id "MSTRG.115528.282"; exon_number "4";
chr21	StringTie	exon	42382065	42382234	1000	-	.	gene_id "MSTRG.115528"; transcript_id "MSTRG.115528.282"; exon_number "5";
chr21	StringTie	exon	42383970	42384013	1000	-	.	gene_id "MSTRG.115528"; transcript_id "MSTRG.115528.282"; exon_number "6";
chr21	StringTie	exon	42385409	42385534	1000	-	.	gene_id "MSTRG.115528"; transcript_id "MSTRG.115528.282"; exon_number "7";
chr21	StringTie	exon	42388403	42388526	1000	-	.	gene_id "MSTRG.115528"; transcript_id "MSTRG.115528.282"; exon_number "8";
chr21	StringTie	exon	42388929	42389045	1000	-	.	gene_id "MSTRG.115528"; transcript_id "MSTRG.115528.282"; exon_number "9";
chr21	StringTie	exon	42389558	42389619	1000	-	.	gene_id "MSTRG.115528"; transcript_id "MSTRG.115528.282"; exon_number "10";
chr21	StringTie	transcript	42371880	42396166	1000	-	.	gene_id "MSTRG.115528"; transcript_id "MSTRG.115528.283";
chr21	StringTie	exon	42371880	42372779	1000	-	.	gene_id "MSTRG.115528"; transcript_id "MSTRG.115528.283"; exon_number "1";
chr21	StringTie	exon	42375716	42375868	1000	-	.	gene_id "MSTRG.115528"; transcript_id "MSTRG.115528.283"; exon_number "2";
chr21	StringTie	exon	42376541	42376683	1000	-	.	gene_id "MSTRG.115528"; transcript_id "MSTRG.115528.283"; exon_number "3";
chr21	StringTie	exon	42380117	42380201	1000	-	.	gene_id "MSTRG.115528"; transcript_id "MSTRG.115528.283"; exon_number "4";
chr21	StringTie	exon	42383970	42384013	1000	-	.	gene_id "MSTRG.115528"; transcript_id "MSTRG.115528.283"; exon_number "5";
chr21	StringTie	exon	42385409	42385534	1000	-	.	gene_id "MSTRG.115528"; transcript_id "MSTRG.115528.283"; exon_number "6";
chr21	StringTie	exon	42388403	42388526	1000	-	.	gene_id "MSTRG.115528"; transcript_id "MSTRG.115528.283"; exon_number "7";
chr21	StringTie	exon	42388929	42389045	1000	-	.	gene_id "MSTRG.115528"; transcript_id "MSTRG.115528.283"; exon_number "8";
chr21	StringTie	exon	42389927	42390037	1000	-	.	gene_id "MSTRG.115528"; transcript_id "MSTRG.115528.283"; exon_number "9";
chr21	StringTie	exon	42395324	42395658	1000	-	.	gene_id "MSTRG.115528"; transcript_id "MSTRG.115528.283"; exon_number "10";
chr21	StringTie	exon	42395942	42396166	1000	-	.	gene_id "MSTRG.115528"; transcript_id "MSTRG.115528.283"; exon_number "11";
chr21	StringTie	transcript	42371880	42396183	1000	-	.	gene_id "MSTRG.115528"; transcript_id "MSTRG.115528.284";
chr21	StringTie	exon	42371880	42372779	1000	-	.	gene_id "MSTRG.115528"; transcript_id "MSTRG.115528.284"; exon_number "1";
chr21	StringTie	exon	42375716	42375868	1000	-	.	gene_id "MSTRG.115528"; transcript_id "MSTRG.115528.284"; exon_number "2";
chr21	StringTie	exon	42376541	42376683	1000	-	.	gene_id "MSTRG.115528"; transcript_id "MSTRG.115528.284"; exon_number "3";
chr21	StringTie	exon	42380117	42380212	1000	-	.	gene_id "MSTRG.115528"; transcript_id "MSTRG.115528.284"; exon_number "4";
chr21	StringTie	exon	42382065	42382234	1000	-	.	gene_id "MSTRG.115528"; transcript_id "MSTRG.115528.284"; exon_number "5";
chr21	StringTie	exon	42383970	42384013	1000	-	.	gene_id "MSTRG.115528"; transcript_id "MSTRG.115528.284"; exon_number "6";
chr21	StringTie	exon	42385409	42385534	1000	-	.	gene_id "MSTRG.115528"; transcript_id "MSTRG.115528.284"; exon_number "7";
chr21	StringTie	exon	42388403	42388526	1000	-	.	gene_id "MSTRG.115528"; transcript_id "MSTRG.115528.284"; exon_number "8";
chr21	StringTie	exon	42388929	42389045	1000	-	.	gene_id "MSTRG.115528"; transcript_id "MSTRG.115528.284"; exon_number "9";
chr21	StringTie	exon	42389927	42390037	1000	-	.	gene_id "MSTRG.115528"; transcript_id "MSTRG.115528.284"; exon_number "10";
chr21	StringTie	exon	42395324	42395468	1000	-	.	gene_id "MSTRG.115528"; transcript_id "MSTRG.115528.284"; exon_number "11";
chr21	StringTie	exon	42395781	42396183	1000	-	.	gene_id "MSTRG.115528"; transcript_id "MSTRG.115528.284"; exon_number "12";
chr21	StringTie	transcript	42371881	42377449	1000	-	.	gene_id "MSTRG.115528"; transcript_id "MSTRG.115528.285";
chr21	StringTie	exon	42371881	42372779	1000	-	.	gene_id "MSTRG.115528"; transcript_id "MSTRG.115528.285"; exon_number "1";
chr21	StringTie	exon	42375716	42375868	1000	-	.	gene_id "MSTRG.115528"; transcript_id "MSTRG.115528.285"; exon_number "2";
chr21	StringTie	exon	42376541	42376686	1000	-	.	gene_id "MSTRG.115528"; transcript_id "MSTRG.115528.285"; exon_number "3";
chr21	StringTie	exon	42377170	42377449	1000	-	.	gene_id "MSTRG.115528"; transcript_id "MSTRG.115528.285"; exon_number "4";
chr21	StringTie	transcript	42371881	42397152	1000	-	.	gene_id "MSTRG.115528"; transcript_id "MSTRG.115528.286";
chr21	StringTie	exon	42371881	42372779	1000	-	.	gene_id "MSTRG.115528"; transcript_id "MSTRG.115528.286"; exon_number "1";
chr21	StringTie	exon	42375716	42375868	1000	-	.	gene_id "MSTRG.115528"; transcript_id "MSTRG.115528.286"; exon_number "2";
chr21	StringTie	exon	42376541	42376683	1000	-	.	gene_id "MSTRG.115528"; transcript_id "MSTRG.115528.286"; exon_number "3";
chr21	StringTie	exon	42380117	42382234	1000	-	.	gene_id "MSTRG.115528"; transcript_id "MSTRG.115528.286"; exon_number "4";
chr21	StringTie	exon	42383033	42383198	1000	-	.	gene_id "MSTRG.115528"; transcript_id "MSTRG.115528.286"; exon_number "5";
chr21	StringTie	exon	42383970	42384013	1000	-	.	gene_id "MSTRG.115528"; transcript_id "MSTRG.115528.286"; exon_number "6";
chr21	StringTie	exon	42385409	42385534	1000	-	.	gene_id "MSTRG.115528"; transcript_id "MSTRG.115528.286"; exon_number "7";
chr21	StringTie	exon	42388403	42389969	1000	-	.	gene_id "MSTRG.115528"; transcript_id "MSTRG.115528.286"; exon_number "8";
chr21	StringTie	exon	42395363	42395658	1000	-	.	gene_id "MSTRG.115528"; transcript_id "MSTRG.115528.286"; exon_number "9";
chr21	StringTie	exon	42395942	42397152	1000	-	.	gene_id "MSTRG.115528"; transcript_id "MSTRG.115528.286"; exon_number "10";
chr21	StringTie	transcript	42371881	42418075	1000	-	.	gene_id "MSTRG.115528"; transcript_id "MSTRG.115528.287";
chr21	StringTie	exon	42371881	42372779	1000	-	.	gene_id "MSTRG.115528"; transcript_id "MSTRG.115528.287"; exon_number "1";
chr21	StringTie	exon	42375716	42375868	1000	-	.	gene_id "MSTRG.115528"; transcript_id "MSTRG.115528.287"; exon_number "2";
chr21	StringTie	exon	42376541	42376683	1000	-	.	gene_id "MSTRG.115528"; transcript_id "MSTRG.115528.287"; exon_number "3";
chr21	StringTie	exon	42380117	42380212	1000	-	.	gene_id "MSTRG.115528"; transcript_id "MSTRG.115528.287"; exon_number "4";
chr21	StringTie	exon	42382065	42382234	1000	-	.	gene_id "MSTRG.115528"; transcript_id "MSTRG.115528.287"; exon_number "5";
chr21	StringTie	exon	42383033	42383198	1000	-	.	gene_id "MSTRG.115528"; transcript_id "MSTRG.115528.287"; exon_number "6";
chr21	StringTie	exon	42383970	42384013	1000	-	.	gene_id "MSTRG.115528"; transcript_id "MSTRG.115528.287"; exon_number "7";
chr21	StringTie	exon	42385409	42385534	1000	-	.	gene_id "MSTRG.115528"; transcript_id "MSTRG.115528.287"; exon_number "8";
chr21	StringTie	exon	42388403	42389045	1000	-	.	gene_id "MSTRG.115528"; transcript_id "MSTRG.115528.287"; exon_number "9";
chr21	StringTie	exon	42389927	42390037	1000	-	.	gene_id "MSTRG.115528"; transcript_id "MSTRG.115528.287"; exon_number "10";
chr21	StringTie	exon	42395324	42395468	1000	-	.	gene_id "MSTRG.115528"; transcript_id "MSTRG.115528.287"; exon_number "11";
chr21	StringTie	exon	42417299	42418075	1000	-	.	gene_id "MSTRG.115528"; transcript_id "MSTRG.115528.287"; exon_number "12";
chr21	StringTie	transcript	42371881	42397152	1000	-	.	gene_id "MSTRG.115528"; transcript_id "MSTRG.115528.288";
chr21	StringTie	exon	42371881	42372779	1000	-	.	gene_id "MSTRG.115528"; transcript_id "MSTRG.115528.288"; exon_number "1";
chr21	StringTie	exon	42375716	42375868	1000	-	.	gene_id "MSTRG.115528"; transcript_id "MSTRG.115528.288"; exon_number "2";
chr21	StringTie	exon	42376541	42376686	1000	-	.	gene_id "MSTRG.115528"; transcript_id "MSTRG.115528.288"; exon_number "3";
chr21	StringTie	exon	42380117	42380212	1000	-	.	gene_id "MSTRG.115528"; transcript_id "MSTRG.115528.288"; exon_number "4";
chr21	StringTie	exon	42382065	42382234	1000	-	.	gene_id "MSTRG.115528"; transcript_id "MSTRG.115528.288"; exon_number "5";
chr21	StringTie	exon	42383033	42383198	1000	-	.	gene_id "MSTRG.115528"; transcript_id "MSTRG.115528.288"; exon_number "6";
chr21	StringTie	exon	42383970	42384013	1000	-	.	gene_id "MSTRG.115528"; transcript_id "MSTRG.115528.288"; exon_number "7";
chr21	StringTie	exon	42385409	42385534	1000	-	.	gene_id "MSTRG.115528"; transcript_id "MSTRG.115528.288"; exon_number "8";
chr21	StringTie	exon	42388403	42389045	1000	-	.	gene_id "MSTRG.115528"; transcript_id "MSTRG.115528.288"; exon_number "9";
chr21	StringTie	exon	42389410	42395084	1000	-	.	gene_id "MSTRG.115528"; transcript_id "MSTRG.115528.288"; exon_number "10";
chr21	StringTie	exon	42395324	42395658	1000	-	.	gene_id "MSTRG.115528"; transcript_id "MSTRG.115528.288"; exon_number "11";
chr21	StringTie	exon	42395942	42397152	1000	-	.	gene_id "MSTRG.115528"; transcript_id "MSTRG.115528.288"; exon_number "12";
chr21	StringTie	transcript	42371882	42396055	1000	-	.	gene_id "MSTRG.115528"; transcript_id "MSTRG.115528.289";
chr21	StringTie	exon	42371882	42372775	1000	-	.	gene_id "MSTRG.115528"; transcript_id "MSTRG.115528.289"; exon_number "1";
chr21	StringTie	exon	42375716	42375868	1000	-	.	gene_id "MSTRG.115528"; transcript_id "MSTRG.115528.289"; exon_number "2";
chr21	StringTie	exon	42376541	42376686	1000	-	.	gene_id "MSTRG.115528"; transcript_id "MSTRG.115528.289"; exon_number "3";
chr21	StringTie	exon	42380117	42380215	1000	-	.	gene_id "MSTRG.115528"; transcript_id "MSTRG.115528.289"; exon_number "4";
chr21	StringTie	exon	42382065	42382234	1000	-	.	gene_id "MSTRG.115528"; transcript_id "MSTRG.115528.289"; exon_number "5";
chr21	StringTie	exon	42383033	42383198	1000	-	.	gene_id "MSTRG.115528"; transcript_id "MSTRG.115528.289"; exon_number "6";
chr21	StringTie	exon	42383970	42384013	1000	-	.	gene_id "MSTRG.115528"; transcript_id "MSTRG.115528.289"; exon_number "7";
chr21	StringTie	exon	42385409	42385534	1000	-	.	gene_id "MSTRG.115528"; transcript_id "MSTRG.115528.289"; exon_number "8";
chr21	StringTie	exon	42388403	42388526	1000	-	.	gene_id "MSTRG.115528"; transcript_id "MSTRG.115528.289"; exon_number "9";
chr21	StringTie	exon	42388929	42389045	1000	-	.	gene_id "MSTRG.115528"; transcript_id "MSTRG.115528.289"; exon_number "10";
chr21	StringTie	exon	42389927	42390037	1000	-	.	gene_id "MSTRG.115528"; transcript_id "MSTRG.115528.289"; exon_number "11";
chr21	StringTie	exon	42394867	42395468	1000	-	.	gene_id "MSTRG.115528"; transcript_id "MSTRG.115528.289"; exon_number "12";
chr21	StringTie	exon	42395942	42396055	1000	-	.	gene_id "MSTRG.115528"; transcript_id "MSTRG.115528.289"; exon_number "13";
chr21	StringTie	transcript	42369175	42395468	1000	-	.	gene_id "MSTRG.115528"; transcript_id "MSTRG.115528.29";
chr21	StringTie	exon	42369175	42372779	1000	-	.	gene_id "MSTRG.115528"; transcript_id "MSTRG.115528.29"; exon_number "1";
chr21	StringTie	exon	42375716	42375868	1000	-	.	gene_id "MSTRG.115528"; transcript_id "MSTRG.115528.29"; exon_number "2";
chr21	StringTie	exon	42376541	42376683	1000	-	.	gene_id "MSTRG.115528"; transcript_id "MSTRG.115528.29"; exon_number "3";
chr21	StringTie	exon	42380117	42380215	1000	-	.	gene_id "MSTRG.115528"; transcript_id "MSTRG.115528.29"; exon_number "4";
chr21	StringTie	exon	42382065	42382234	1000	-	.	gene_id "MSTRG.115528"; transcript_id "MSTRG.115528.29"; exon_number "5";
chr21	StringTie	exon	42383033	42383198	1000	-	.	gene_id "MSTRG.115528"; transcript_id "MSTRG.115528.29"; exon_number "6";
chr21	StringTie	exon	42383970	42384013	1000	-	.	gene_id "MSTRG.115528"; transcript_id "MSTRG.115528.29"; exon_number "7";
chr21	StringTie	exon	42385409	42385534	1000	-	.	gene_id "MSTRG.115528"; transcript_id "MSTRG.115528.29"; exon_number "8";
chr21	StringTie	exon	42388403	42388526	1000	-	.	gene_id "MSTRG.115528"; transcript_id "MSTRG.115528.29"; exon_number "9";
chr21	StringTie	exon	42388929	42389045	1000	-	.	gene_id "MSTRG.115528"; transcript_id "MSTRG.115528.29"; exon_number "10";
chr21	StringTie	exon	42389927	42390031	1000	-	.	gene_id "MSTRG.115528"; transcript_id "MSTRG.115528.29"; exon_number "11";
chr21	StringTie	exon	42395324	42395468	1000	-	.	gene_id "MSTRG.115528"; transcript_id "MSTRG.115528.29"; exon_number "12";
chr21	StringTie	transcript	42371883	42386138	1000	-	.	gene_id "MSTRG.115528"; transcript_id "MSTRG.115528.290";
chr21	StringTie	exon	42371883	42372779	1000	-	.	gene_id "MSTRG.115528"; transcript_id "MSTRG.115528.290"; exon_number "1";
chr21	StringTie	exon	42375716	42375868	1000	-	.	gene_id "MSTRG.115528"; transcript_id "MSTRG.115528.290"; exon_number "2";
chr21	StringTie	exon	42376541	42376686	1000	-	.	gene_id "MSTRG.115528"; transcript_id "MSTRG.115528.290"; exon_number "3";
chr21	StringTie	exon	42380117	42380212	1000	-	.	gene_id "MSTRG.115528"; transcript_id "MSTRG.115528.290"; exon_number "4";
chr21	StringTie	exon	42382065	42382234	1000	-	.	gene_id "MSTRG.115528"; transcript_id "MSTRG.115528.290"; exon_number "5";
chr21	StringTie	exon	42383033	42383198	1000	-	.	gene_id "MSTRG.115528"; transcript_id "MSTRG.115528.290"; exon_number "6";
chr21	StringTie	exon	42383970	42384013	1000	-	.	gene_id "MSTRG.115528"; transcript_id "MSTRG.115528.290"; exon_number "7";
chr21	StringTie	exon	42385409	42385534	1000	-	.	gene_id "MSTRG.115528"; transcript_id "MSTRG.115528.290"; exon_number "8";
chr21	StringTie	exon	42385999	42386138	1000	-	.	gene_id "MSTRG.115528"; transcript_id "MSTRG.115528.290"; exon_number "9";
chr21	StringTie	transcript	42371884	42395831	1000	-	.	gene_id "MSTRG.115528"; transcript_id "MSTRG.115528.291";
chr21	StringTie	exon	42371884	42372186	1000	-	.	gene_id "MSTRG.115528"; transcript_id "MSTRG.115528.291"; exon_number "1";
chr21	StringTie	exon	42372726	42372779	1000	-	.	gene_id "MSTRG.115528"; transcript_id "MSTRG.115528.291"; exon_number "2";
chr21	StringTie	exon	42375716	42375868	1000	-	.	gene_id "MSTRG.115528"; transcript_id "MSTRG.115528.291"; exon_number "3";
chr21	StringTie	exon	42376541	42376683	1000	-	.	gene_id "MSTRG.115528"; transcript_id "MSTRG.115528.291"; exon_number "4";
chr21	StringTie	exon	42380117	42380212	1000	-	.	gene_id "MSTRG.115528"; transcript_id "MSTRG.115528.291"; exon_number "5";
chr21	StringTie	exon	42382065	42382234	1000	-	.	gene_id "MSTRG.115528"; transcript_id "MSTRG.115528.291"; exon_number "6";
chr21	StringTie	exon	42383033	42383198	1000	-	.	gene_id "MSTRG.115528"; transcript_id "MSTRG.115528.291"; exon_number "7";
chr21	StringTie	exon	42383970	42384013	1000	-	.	gene_id "MSTRG.115528"; transcript_id "MSTRG.115528.291"; exon_number "8";
chr21	StringTie	exon	42385409	42385534	1000	-	.	gene_id "MSTRG.115528"; transcript_id "MSTRG.115528.291"; exon_number "9";
chr21	StringTie	exon	42388403	42388526	1000	-	.	gene_id "MSTRG.115528"; transcript_id "MSTRG.115528.291"; exon_number "10";
chr21	StringTie	exon	42388929	42389045	1000	-	.	gene_id "MSTRG.115528"; transcript_id "MSTRG.115528.291"; exon_number "11";
chr21	StringTie	exon	42389927	42390037	1000	-	.	gene_id "MSTRG.115528"; transcript_id "MSTRG.115528.291"; exon_number "12";
chr21	StringTie	exon	42395324	42395831	1000	-	.	gene_id "MSTRG.115528"; transcript_id "MSTRG.115528.291"; exon_number "13";
chr21	StringTie	transcript	42371884	42396163	1000	-	.	gene_id "MSTRG.115528"; transcript_id "MSTRG.115528.292";
chr21	StringTie	exon	42371884	42372779	1000	-	.	gene_id "MSTRG.115528"; transcript_id "MSTRG.115528.292"; exon_number "1";
chr21	StringTie	exon	42375716	42375868	1000	-	.	gene_id "MSTRG.115528"; transcript_id "MSTRG.115528.292"; exon_number "2";
chr21	StringTie	exon	42376541	42376683	1000	-	.	gene_id "MSTRG.115528"; transcript_id "MSTRG.115528.292"; exon_number "3";
chr21	StringTie	exon	42380117	42380212	1000	-	.	gene_id "MSTRG.115528"; transcript_id "MSTRG.115528.292"; exon_number "4";
chr21	StringTie	exon	42382065	42382234	1000	-	.	gene_id "MSTRG.115528"; transcript_id "MSTRG.115528.292"; exon_number "5";
chr21	StringTie	exon	42383033	42383198	1000	-	.	gene_id "MSTRG.115528"; transcript_id "MSTRG.115528.292"; exon_number "6";
chr21	StringTie	exon	42383970	42384013	1000	-	.	gene_id "MSTRG.115528"; transcript_id "MSTRG.115528.292"; exon_number "7";
chr21	StringTie	exon	42385409	42385534	1000	-	.	gene_id "MSTRG.115528"; transcript_id "MSTRG.115528.292"; exon_number "8";
chr21	StringTie	exon	42388403	42388526	1000	-	.	gene_id "MSTRG.115528"; transcript_id "MSTRG.115528.292"; exon_number "9";
chr21	StringTie	exon	42388929	42389045	1000	-	.	gene_id "MSTRG.115528"; transcript_id "MSTRG.115528.292"; exon_number "10";
chr21	StringTie	exon	42389927	42390037	1000	-	.	gene_id "MSTRG.115528"; transcript_id "MSTRG.115528.292"; exon_number "11";
chr21	StringTie	exon	42395324	42395634	1000	-	.	gene_id "MSTRG.115528"; transcript_id "MSTRG.115528.292"; exon_number "12";
chr21	StringTie	exon	42395942	42396163	1000	-	.	gene_id "MSTRG.115528"; transcript_id "MSTRG.115528.292"; exon_number "13";
chr21	StringTie	transcript	42371884	42396097	1000	-	.	gene_id "MSTRG.115528"; transcript_id "MSTRG.115528.293";
chr21	StringTie	exon	42371884	42372777	1000	-	.	gene_id "MSTRG.115528"; transcript_id "MSTRG.115528.293"; exon_number "1";
chr21	StringTie	exon	42375716	42375868	1000	-	.	gene_id "MSTRG.115528"; transcript_id "MSTRG.115528.293"; exon_number "2";
chr21	StringTie	exon	42376541	42376683	1000	-	.	gene_id "MSTRG.115528"; transcript_id "MSTRG.115528.293"; exon_number "3";
chr21	StringTie	exon	42380117	42380212	1000	-	.	gene_id "MSTRG.115528"; transcript_id "MSTRG.115528.293"; exon_number "4";
chr21	StringTie	exon	42382065	42382234	1000	-	.	gene_id "MSTRG.115528"; transcript_id "MSTRG.115528.293"; exon_number "5";
chr21	StringTie	exon	42383033	42383198	1000	-	.	gene_id "MSTRG.115528"; transcript_id "MSTRG.115528.293"; exon_number "6";
chr21	StringTie	exon	42383970	42384013	1000	-	.	gene_id "MSTRG.115528"; transcript_id "MSTRG.115528.293"; exon_number "7";
chr21	StringTie	exon	42385409	42385534	1000	-	.	gene_id "MSTRG.115528"; transcript_id "MSTRG.115528.293"; exon_number "8";
chr21	StringTie	exon	42388403	42388526	1000	-	.	gene_id "MSTRG.115528"; transcript_id "MSTRG.115528.293"; exon_number "9";
chr21	StringTie	exon	42388929	42389045	1000	-	.	gene_id "MSTRG.115528"; transcript_id "MSTRG.115528.293"; exon_number "10";
chr21	StringTie	exon	42389927	42390037	1000	-	.	gene_id "MSTRG.115528"; transcript_id "MSTRG.115528.293"; exon_number "11";
chr21	StringTie	exon	42395324	42395658	1000	-	.	gene_id "MSTRG.115528"; transcript_id "MSTRG.115528.293"; exon_number "12";
chr21	StringTie	exon	42395942	42396097	1000	-	.	gene_id "MSTRG.115528"; transcript_id "MSTRG.115528.293"; exon_number "13";
chr21	StringTie	transcript	42371885	42396111	1000	-	.	gene_id "MSTRG.115528"; transcript_id "MSTRG.115528.294";
chr21	StringTie	exon	42371885	42372779	1000	-	.	gene_id "MSTRG.115528"; transcript_id "MSTRG.115528.294"; exon_number "1";
chr21	StringTie	exon	42375716	42375868	1000	-	.	gene_id "MSTRG.115528"; transcript_id "MSTRG.115528.294"; exon_number "2";
chr21	StringTie	exon	42376541	42376686	1000	-	.	gene_id "MSTRG.115528"; transcript_id "MSTRG.115528.294"; exon_number "3";
chr21	StringTie	exon	42380117	42380215	1000	-	.	gene_id "MSTRG.115528"; transcript_id "MSTRG.115528.294"; exon_number "4";
chr21	StringTie	exon	42382065	42382234	1000	-	.	gene_id "MSTRG.115528"; transcript_id "MSTRG.115528.294"; exon_number "5";
chr21	StringTie	exon	42383033	42383198	1000	-	.	gene_id "MSTRG.115528"; transcript_id "MSTRG.115528.294"; exon_number "6";
chr21	StringTie	exon	42383970	42384013	1000	-	.	gene_id "MSTRG.115528"; transcript_id "MSTRG.115528.294"; exon_number "7";
chr21	StringTie	exon	42385409	42385534	1000	-	.	gene_id "MSTRG.115528"; transcript_id "MSTRG.115528.294"; exon_number "8";
chr21	StringTie	exon	42388403	42388526	1000	-	.	gene_id "MSTRG.115528"; transcript_id "MSTRG.115528.294"; exon_number "9";
chr21	StringTie	exon	42388929	42389045	1000	-	.	gene_id "MSTRG.115528"; transcript_id "MSTRG.115528.294"; exon_number "10";
chr21	StringTie	exon	42389927	42390037	1000	-	.	gene_id "MSTRG.115528"; transcript_id "MSTRG.115528.294"; exon_number "11";
chr21	StringTie	exon	42395324	42395465	1000	-	.	gene_id "MSTRG.115528"; transcript_id "MSTRG.115528.294"; exon_number "12";
chr21	StringTie	exon	42395942	42396111	1000	-	.	gene_id "MSTRG.115528"; transcript_id "MSTRG.115528.294"; exon_number "13";
chr21	StringTie	transcript	42371885	42396182	1000	-	.	gene_id "MSTRG.115528"; transcript_id "MSTRG.115528.295";
chr21	StringTie	exon	42371885	42372779	1000	-	.	gene_id "MSTRG.115528"; transcript_id "MSTRG.115528.295"; exon_number "1";
chr21	StringTie	exon	42375716	42375868	1000	-	.	gene_id "MSTRG.115528"; transcript_id "MSTRG.115528.295"; exon_number "2";
chr21	StringTie	exon	42376541	42376683	1000	-	.	gene_id "MSTRG.115528"; transcript_id "MSTRG.115528.295"; exon_number "3";
chr21	StringTie	exon	42385441	42385534	1000	-	.	gene_id "MSTRG.115528"; transcript_id "MSTRG.115528.295"; exon_number "4";
chr21	StringTie	exon	42388403	42388526	1000	-	.	gene_id "MSTRG.115528"; transcript_id "MSTRG.115528.295"; exon_number "5";
chr21	StringTie	exon	42388929	42389045	1000	-	.	gene_id "MSTRG.115528"; transcript_id "MSTRG.115528.295"; exon_number "6";
chr21	StringTie	exon	42389927	42390037	1000	-	.	gene_id "MSTRG.115528"; transcript_id "MSTRG.115528.295"; exon_number "7";
chr21	StringTie	exon	42395324	42395658	1000	-	.	gene_id "MSTRG.115528"; transcript_id "MSTRG.115528.295"; exon_number "8";
chr21	StringTie	exon	42395942	42396182	1000	-	.	gene_id "MSTRG.115528"; transcript_id "MSTRG.115528.295"; exon_number "9";
chr21	StringTie	transcript	42371885	42397114	1000	-	.	gene_id "MSTRG.115528"; transcript_id "MSTRG.115528.296";
chr21	StringTie	exon	42371885	42372779	1000	-	.	gene_id "MSTRG.115528"; transcript_id "MSTRG.115528.296"; exon_number "1";
chr21	StringTie	exon	42375716	42375868	1000	-	.	gene_id "MSTRG.115528"; transcript_id "MSTRG.115528.296"; exon_number "2";
chr21	StringTie	exon	42376541	42376686	1000	-	.	gene_id "MSTRG.115528"; transcript_id "MSTRG.115528.296"; exon_number "3";
chr21	StringTie	exon	42380117	42380212	1000	-	.	gene_id "MSTRG.115528"; transcript_id "MSTRG.115528.296"; exon_number "4";
chr21	StringTie	exon	42382065	42382234	1000	-	.	gene_id "MSTRG.115528"; transcript_id "MSTRG.115528.296"; exon_number "5";
chr21	StringTie	exon	42383970	42384013	1000	-	.	gene_id "MSTRG.115528"; transcript_id "MSTRG.115528.296"; exon_number "6";
chr21	StringTie	exon	42385409	42385534	1000	-	.	gene_id "MSTRG.115528"; transcript_id "MSTRG.115528.296"; exon_number "7";
chr21	StringTie	exon	42388403	42388526	1000	-	.	gene_id "MSTRG.115528"; transcript_id "MSTRG.115528.296"; exon_number "8";
chr21	StringTie	exon	42388929	42389045	1000	-	.	gene_id "MSTRG.115528"; transcript_id "MSTRG.115528.296"; exon_number "9";
chr21	StringTie	exon	42389927	42390037	1000	-	.	gene_id "MSTRG.115528"; transcript_id "MSTRG.115528.296"; exon_number "10";
chr21	StringTie	exon	42395324	42395468	1000	-	.	gene_id "MSTRG.115528"; transcript_id "MSTRG.115528.296"; exon_number "11";
chr21	StringTie	exon	42396815	42397114	1000	-	.	gene_id "MSTRG.115528"; transcript_id "MSTRG.115528.296"; exon_number "12";
chr21	StringTie	transcript	42371885	42396390	1000	-	.	gene_id "MSTRG.115528"; transcript_id "MSTRG.115528.297";
chr21	StringTie	exon	42371885	42372779	1000	-	.	gene_id "MSTRG.115528"; transcript_id "MSTRG.115528.297"; exon_number "1";
chr21	StringTie	exon	42375716	42375868	1000	-	.	gene_id "MSTRG.115528"; transcript_id "MSTRG.115528.297"; exon_number "2";
chr21	StringTie	exon	42376541	42376683	1000	-	.	gene_id "MSTRG.115528"; transcript_id "MSTRG.115528.297"; exon_number "3";
chr21	StringTie	exon	42380117	42380212	1000	-	.	gene_id "MSTRG.115528"; transcript_id "MSTRG.115528.297"; exon_number "4";
chr21	StringTie	exon	42382065	42382234	1000	-	.	gene_id "MSTRG.115528"; transcript_id "MSTRG.115528.297"; exon_number "5";
chr21	StringTie	exon	42383033	42383198	1000	-	.	gene_id "MSTRG.115528"; transcript_id "MSTRG.115528.297"; exon_number "6";
chr21	StringTie	exon	42383970	42384013	1000	-	.	gene_id "MSTRG.115528"; transcript_id "MSTRG.115528.297"; exon_number "7";
chr21	StringTie	exon	42385409	42386137	1000	-	.	gene_id "MSTRG.115528"; transcript_id "MSTRG.115528.297"; exon_number "8";
chr21	StringTie	exon	42388403	42388526	1000	-	.	gene_id "MSTRG.115528"; transcript_id "MSTRG.115528.297"; exon_number "9";
chr21	StringTie	exon	42388929	42389045	1000	-	.	gene_id "MSTRG.115528"; transcript_id "MSTRG.115528.297"; exon_number "10";
chr21	StringTie	exon	42389927	42390037	1000	-	.	gene_id "MSTRG.115528"; transcript_id "MSTRG.115528.297"; exon_number "11";
chr21	StringTie	exon	42395324	42395658	1000	-	.	gene_id "MSTRG.115528"; transcript_id "MSTRG.115528.297"; exon_number "12";
chr21	StringTie	exon	42395942	42396390	1000	-	.	gene_id "MSTRG.115528"; transcript_id "MSTRG.115528.297"; exon_number "13";
chr21	StringTie	transcript	42371885	42396252	1000	-	.	gene_id "MSTRG.115528"; transcript_id "MSTRG.115528.298";
chr21	StringTie	exon	42371885	42372629	1000	-	.	gene_id "MSTRG.115528"; transcript_id "MSTRG.115528.298"; exon_number "1";
chr21	StringTie	exon	42372714	42372779	1000	-	.	gene_id "MSTRG.115528"; transcript_id "MSTRG.115528.298"; exon_number "2";
chr21	StringTie	exon	42375716	42375868	1000	-	.	gene_id "MSTRG.115528"; transcript_id "MSTRG.115528.298"; exon_number "3";
chr21	StringTie	exon	42376541	42376683	1000	-	.	gene_id "MSTRG.115528"; transcript_id "MSTRG.115528.298"; exon_number "4";
chr21	StringTie	exon	42380117	42382234	1000	-	.	gene_id "MSTRG.115528"; transcript_id "MSTRG.115528.298"; exon_number "5";
chr21	StringTie	exon	42383033	42383198	1000	-	.	gene_id "MSTRG.115528"; transcript_id "MSTRG.115528.298"; exon_number "6";
chr21	StringTie	exon	42383970	42384013	1000	-	.	gene_id "MSTRG.115528"; transcript_id "MSTRG.115528.298"; exon_number "7";
chr21	StringTie	exon	42385409	42385534	1000	-	.	gene_id "MSTRG.115528"; transcript_id "MSTRG.115528.298"; exon_number "8";
chr21	StringTie	exon	42388403	42388526	1000	-	.	gene_id "MSTRG.115528"; transcript_id "MSTRG.115528.298"; exon_number "9";
chr21	StringTie	exon	42388929	42389045	1000	-	.	gene_id "MSTRG.115528"; transcript_id "MSTRG.115528.298"; exon_number "10";
chr21	StringTie	exon	42389927	42390037	1000	-	.	gene_id "MSTRG.115528"; transcript_id "MSTRG.115528.298"; exon_number "11";
chr21	StringTie	exon	42395324	42395658	1000	-	.	gene_id "MSTRG.115528"; transcript_id "MSTRG.115528.298"; exon_number "12";
chr21	StringTie	exon	42395942	42396252	1000	-	.	gene_id "MSTRG.115528"; transcript_id "MSTRG.115528.298"; exon_number "13";
chr21	StringTie	transcript	42371885	42396252	1000	-	.	gene_id "MSTRG.115528"; transcript_id "MSTRG.115528.299";
chr21	StringTie	exon	42371885	42372629	1000	-	.	gene_id "MSTRG.115528"; transcript_id "MSTRG.115528.299"; exon_number "1";
chr21	StringTie	exon	42372714	42372779	1000	-	.	gene_id "MSTRG.115528"; transcript_id "MSTRG.115528.299"; exon_number "2";
chr21	StringTie	exon	42375716	42375868	1000	-	.	gene_id "MSTRG.115528"; transcript_id "MSTRG.115528.299"; exon_number "3";
chr21	StringTie	exon	42376541	42376683	1000	-	.	gene_id "MSTRG.115528"; transcript_id "MSTRG.115528.299"; exon_number "4";
chr21	StringTie	exon	42380117	42380201	1000	-	.	gene_id "MSTRG.115528"; transcript_id "MSTRG.115528.299"; exon_number "5";
chr21	StringTie	exon	42382204	42382234	1000	-	.	gene_id "MSTRG.115528"; transcript_id "MSTRG.115528.299"; exon_number "6";
chr21	StringTie	exon	42383033	42383198	1000	-	.	gene_id "MSTRG.115528"; transcript_id "MSTRG.115528.299"; exon_number "7";
chr21	StringTie	exon	42383970	42384013	1000	-	.	gene_id "MSTRG.115528"; transcript_id "MSTRG.115528.299"; exon_number "8";
chr21	StringTie	exon	42385441	42385534	1000	-	.	gene_id "MSTRG.115528"; transcript_id "MSTRG.115528.299"; exon_number "9";
chr21	StringTie	exon	42388403	42388526	1000	-	.	gene_id "MSTRG.115528"; transcript_id "MSTRG.115528.299"; exon_number "10";
chr21	StringTie	exon	42388929	42389045	1000	-	.	gene_id "MSTRG.115528"; transcript_id "MSTRG.115528.299"; exon_number "11";
chr21	StringTie	exon	42389927	42390037	1000	-	.	gene_id "MSTRG.115528"; transcript_id "MSTRG.115528.299"; exon_number "12";
chr21	StringTie	exon	42395324	42395468	1000	-	.	gene_id "MSTRG.115528"; transcript_id "MSTRG.115528.299"; exon_number "13";
chr21	StringTie	exon	42395942	42396252	1000	-	.	gene_id "MSTRG.115528"; transcript_id "MSTRG.115528.299"; exon_number "14";
chr21	StringTie	transcript	42367997	42398385	1000	-	.	gene_id "MSTRG.115528"; transcript_id "MSTRG.115528.3";
chr21	StringTie	exon	42367997	42369450	1000	-	.	gene_id "MSTRG.115528"; transcript_id "MSTRG.115528.3"; exon_number "1";
chr21	StringTie	exon	42371768	42372779	1000	-	.	gene_id "MSTRG.115528"; transcript_id "MSTRG.115528.3"; exon_number "2";
chr21	StringTie	exon	42375716	42375868	1000	-	.	gene_id "MSTRG.115528"; transcript_id "MSTRG.115528.3"; exon_number "3";
chr21	StringTie	exon	42376541	42376683	1000	-	.	gene_id "MSTRG.115528"; transcript_id "MSTRG.115528.3"; exon_number "4";
chr21	StringTie	exon	42380117	42380212	1000	-	.	gene_id "MSTRG.115528"; transcript_id "MSTRG.115528.3"; exon_number "5";
chr21	StringTie	exon	42382065	42382234	1000	-	.	gene_id "MSTRG.115528"; transcript_id "MSTRG.115528.3"; exon_number "6";
chr21	StringTie	exon	42383033	42383198	1000	-	.	gene_id "MSTRG.115528"; transcript_id "MSTRG.115528.3"; exon_number "7";
chr21	StringTie	exon	42383970	42384013	1000	-	.	gene_id "MSTRG.115528"; transcript_id "MSTRG.115528.3"; exon_number "8";
chr21	StringTie	exon	42385409	42385534	1000	-	.	gene_id "MSTRG.115528"; transcript_id "MSTRG.115528.3"; exon_number "9";
chr21	StringTie	exon	42388403	42388526	1000	-	.	gene_id "MSTRG.115528"; transcript_id "MSTRG.115528.3"; exon_number "10";
chr21	StringTie	exon	42388929	42389045	1000	-	.	gene_id "MSTRG.115528"; transcript_id "MSTRG.115528.3"; exon_number "11";
chr21	StringTie	exon	42389927	42390037	1000	-	.	gene_id "MSTRG.115528"; transcript_id "MSTRG.115528.3"; exon_number "12";
chr21	StringTie	exon	42395324	42395468	1000	-	.	gene_id "MSTRG.115528"; transcript_id "MSTRG.115528.3"; exon_number "13";
chr21	StringTie	exon	42395942	42397036	1000	-	.	gene_id "MSTRG.115528"; transcript_id "MSTRG.115528.3"; exon_number "14";
chr21	StringTie	exon	42398366	42398385	1000	-	.	gene_id "MSTRG.115528"; transcript_id "MSTRG.115528.3"; exon_number "15";
chr21	StringTie	transcript	42369180	42396727	1000	-	.	gene_id "MSTRG.115528"; transcript_id "MSTRG.115528.30";
chr21	StringTie	exon	42369180	42372779	1000	-	.	gene_id "MSTRG.115528"; transcript_id "MSTRG.115528.30"; exon_number "1";
chr21	StringTie	exon	42375716	42375868	1000	-	.	gene_id "MSTRG.115528"; transcript_id "MSTRG.115528.30"; exon_number "2";
chr21	StringTie	exon	42376541	42376683	1000	-	.	gene_id "MSTRG.115528"; transcript_id "MSTRG.115528.30"; exon_number "3";
chr21	StringTie	exon	42380117	42380212	1000	-	.	gene_id "MSTRG.115528"; transcript_id "MSTRG.115528.30"; exon_number "4";
chr21	StringTie	exon	42382065	42382234	1000	-	.	gene_id "MSTRG.115528"; transcript_id "MSTRG.115528.30"; exon_number "5";
chr21	StringTie	exon	42383033	42383198	1000	-	.	gene_id "MSTRG.115528"; transcript_id "MSTRG.115528.30"; exon_number "6";
chr21	StringTie	exon	42383970	42384013	1000	-	.	gene_id "MSTRG.115528"; transcript_id "MSTRG.115528.30"; exon_number "7";
chr21	StringTie	exon	42385409	42385534	1000	-	.	gene_id "MSTRG.115528"; transcript_id "MSTRG.115528.30"; exon_number "8";
chr21	StringTie	exon	42388403	42388526	1000	-	.	gene_id "MSTRG.115528"; transcript_id "MSTRG.115528.30"; exon_number "9";
chr21	StringTie	exon	42388929	42389045	1000	-	.	gene_id "MSTRG.115528"; transcript_id "MSTRG.115528.30"; exon_number "10";
chr21	StringTie	exon	42389927	42390031	1000	-	.	gene_id "MSTRG.115528"; transcript_id "MSTRG.115528.30"; exon_number "11";
chr21	StringTie	exon	42395324	42395468	1000	-	.	gene_id "MSTRG.115528"; transcript_id "MSTRG.115528.30"; exon_number "12";
chr21	StringTie	exon	42395942	42396727	1000	-	.	gene_id "MSTRG.115528"; transcript_id "MSTRG.115528.30"; exon_number "13";
chr21	StringTie	transcript	42371886	42396094	1000	-	.	gene_id "MSTRG.115528"; transcript_id "MSTRG.115528.300";
chr21	StringTie	exon	42371886	42372779	1000	-	.	gene_id "MSTRG.115528"; transcript_id "MSTRG.115528.300"; exon_number "1";
chr21	StringTie	exon	42375716	42375868	1000	-	.	gene_id "MSTRG.115528"; transcript_id "MSTRG.115528.300"; exon_number "2";
chr21	StringTie	exon	42376541	42376686	1000	-	.	gene_id "MSTRG.115528"; transcript_id "MSTRG.115528.300"; exon_number "3";
chr21	StringTie	exon	42380117	42380215	1000	-	.	gene_id "MSTRG.115528"; transcript_id "MSTRG.115528.300"; exon_number "4";
chr21	StringTie	exon	42382065	42382234	1000	-	.	gene_id "MSTRG.115528"; transcript_id "MSTRG.115528.300"; exon_number "5";
chr21	StringTie	exon	42383033	42383198	1000	-	.	gene_id "MSTRG.115528"; transcript_id "MSTRG.115528.300"; exon_number "6";
chr21	StringTie	exon	42383970	42384013	1000	-	.	gene_id "MSTRG.115528"; transcript_id "MSTRG.115528.300"; exon_number "7";
chr21	StringTie	exon	42385409	42385578	1000	-	.	gene_id "MSTRG.115528"; transcript_id "MSTRG.115528.300"; exon_number "8";
chr21	StringTie	exon	42388403	42388526	1000	-	.	gene_id "MSTRG.115528"; transcript_id "MSTRG.115528.300"; exon_number "9";
chr21	StringTie	exon	42388929	42389045	1000	-	.	gene_id "MSTRG.115528"; transcript_id "MSTRG.115528.300"; exon_number "10";
chr21	StringTie	exon	42389927	42390031	1000	-	.	gene_id "MSTRG.115528"; transcript_id "MSTRG.115528.300"; exon_number "11";
chr21	StringTie	exon	42395324	42395465	1000	-	.	gene_id "MSTRG.115528"; transcript_id "MSTRG.115528.300"; exon_number "12";
chr21	StringTie	exon	42395942	42396094	1000	-	.	gene_id "MSTRG.115528"; transcript_id "MSTRG.115528.300"; exon_number "13";
chr21	StringTie	transcript	42371886	42396887	1000	-	.	gene_id "MSTRG.115528"; transcript_id "MSTRG.115528.301";
chr21	StringTie	exon	42371886	42372779	1000	-	.	gene_id "MSTRG.115528"; transcript_id "MSTRG.115528.301"; exon_number "1";
chr21	StringTie	exon	42375716	42375868	1000	-	.	gene_id "MSTRG.115528"; transcript_id "MSTRG.115528.301"; exon_number "2";
chr21	StringTie	exon	42376541	42376683	1000	-	.	gene_id "MSTRG.115528"; transcript_id "MSTRG.115528.301"; exon_number "3";
chr21	StringTie	exon	42380117	42380212	1000	-	.	gene_id "MSTRG.115528"; transcript_id "MSTRG.115528.301"; exon_number "4";
chr21	StringTie	exon	42382065	42382234	1000	-	.	gene_id "MSTRG.115528"; transcript_id "MSTRG.115528.301"; exon_number "5";
chr21	StringTie	exon	42382695	42382808	1000	-	.	gene_id "MSTRG.115528"; transcript_id "MSTRG.115528.301"; exon_number "6";
chr21	StringTie	exon	42383033	42383198	1000	-	.	gene_id "MSTRG.115528"; transcript_id "MSTRG.115528.301"; exon_number "7";
chr21	StringTie	exon	42383970	42384013	1000	-	.	gene_id "MSTRG.115528"; transcript_id "MSTRG.115528.301"; exon_number "8";
chr21	StringTie	exon	42385409	42385534	1000	-	.	gene_id "MSTRG.115528"; transcript_id "MSTRG.115528.301"; exon_number "9";
chr21	StringTie	exon	42388403	42388526	1000	-	.	gene_id "MSTRG.115528"; transcript_id "MSTRG.115528.301"; exon_number "10";
chr21	StringTie	exon	42388929	42389045	1000	-	.	gene_id "MSTRG.115528"; transcript_id "MSTRG.115528.301"; exon_number "11";
chr21	StringTie	exon	42389927	42390037	1000	-	.	gene_id "MSTRG.115528"; transcript_id "MSTRG.115528.301"; exon_number "12";
chr21	StringTie	exon	42395324	42395468	1000	-	.	gene_id "MSTRG.115528"; transcript_id "MSTRG.115528.301"; exon_number "13";
chr21	StringTie	exon	42395942	42396887	1000	-	.	gene_id "MSTRG.115528"; transcript_id "MSTRG.115528.301"; exon_number "14";
chr21	StringTie	transcript	42371887	42396050	1000	-	.	gene_id "MSTRG.115528"; transcript_id "MSTRG.115528.302";
chr21	StringTie	exon	42371887	42372779	1000	-	.	gene_id "MSTRG.115528"; transcript_id "MSTRG.115528.302"; exon_number "1";
chr21	StringTie	exon	42375716	42375868	1000	-	.	gene_id "MSTRG.115528"; transcript_id "MSTRG.115528.302"; exon_number "2";
chr21	StringTie	exon	42376541	42376683	1000	-	.	gene_id "MSTRG.115528"; transcript_id "MSTRG.115528.302"; exon_number "3";
chr21	StringTie	exon	42380117	42380215	1000	-	.	gene_id "MSTRG.115528"; transcript_id "MSTRG.115528.302"; exon_number "4";
chr21	StringTie	exon	42382065	42382234	1000	-	.	gene_id "MSTRG.115528"; transcript_id "MSTRG.115528.302"; exon_number "5";
chr21	StringTie	exon	42383033	42383198	1000	-	.	gene_id "MSTRG.115528"; transcript_id "MSTRG.115528.302"; exon_number "6";
chr21	StringTie	exon	42383970	42384013	1000	-	.	gene_id "MSTRG.115528"; transcript_id "MSTRG.115528.302"; exon_number "7";
chr21	StringTie	exon	42385441	42385534	1000	-	.	gene_id "MSTRG.115528"; transcript_id "MSTRG.115528.302"; exon_number "8";
chr21	StringTie	exon	42388403	42388526	1000	-	.	gene_id "MSTRG.115528"; transcript_id "MSTRG.115528.302"; exon_number "9";
chr21	StringTie	exon	42388929	42389045	1000	-	.	gene_id "MSTRG.115528"; transcript_id "MSTRG.115528.302"; exon_number "10";
chr21	StringTie	exon	42389927	42390037	1000	-	.	gene_id "MSTRG.115528"; transcript_id "MSTRG.115528.302"; exon_number "11";
chr21	StringTie	exon	42395324	42395658	1000	-	.	gene_id "MSTRG.115528"; transcript_id "MSTRG.115528.302"; exon_number "12";
chr21	StringTie	exon	42395942	42396050	1000	-	.	gene_id "MSTRG.115528"; transcript_id "MSTRG.115528.302"; exon_number "13";
chr21	StringTie	transcript	42371887	42397030	1000	-	.	gene_id "MSTRG.115528"; transcript_id "MSTRG.115528.303";
chr21	StringTie	exon	42371887	42372779	1000	-	.	gene_id "MSTRG.115528"; transcript_id "MSTRG.115528.303"; exon_number "1";
chr21	StringTie	exon	42375716	42375868	1000	-	.	gene_id "MSTRG.115528"; transcript_id "MSTRG.115528.303"; exon_number "2";
chr21	StringTie	exon	42376541	42376686	1000	-	.	gene_id "MSTRG.115528"; transcript_id "MSTRG.115528.303"; exon_number "3";
chr21	StringTie	exon	42380117	42380215	1000	-	.	gene_id "MSTRG.115528"; transcript_id "MSTRG.115528.303"; exon_number "4";
chr21	StringTie	exon	42382065	42382234	1000	-	.	gene_id "MSTRG.115528"; transcript_id "MSTRG.115528.303"; exon_number "5";
chr21	StringTie	exon	42383033	42383198	1000	-	.	gene_id "MSTRG.115528"; transcript_id "MSTRG.115528.303"; exon_number "6";
chr21	StringTie	exon	42383970	42384013	1000	-	.	gene_id "MSTRG.115528"; transcript_id "MSTRG.115528.303"; exon_number "7";
chr21	StringTie	exon	42385409	42385534	1000	-	.	gene_id "MSTRG.115528"; transcript_id "MSTRG.115528.303"; exon_number "8";
chr21	StringTie	exon	42388403	42388526	1000	-	.	gene_id "MSTRG.115528"; transcript_id "MSTRG.115528.303"; exon_number "9";
chr21	StringTie	exon	42388929	42389045	1000	-	.	gene_id "MSTRG.115528"; transcript_id "MSTRG.115528.303"; exon_number "10";
chr21	StringTie	exon	42389927	42390037	1000	-	.	gene_id "MSTRG.115528"; transcript_id "MSTRG.115528.303"; exon_number "11";
chr21	StringTie	exon	42394867	42395084	1000	-	.	gene_id "MSTRG.115528"; transcript_id "MSTRG.115528.303"; exon_number "12";
chr21	StringTie	exon	42395324	42395658	1000	-	.	gene_id "MSTRG.115528"; transcript_id "MSTRG.115528.303"; exon_number "13";
chr21	StringTie	exon	42395942	42397030	1000	-	.	gene_id "MSTRG.115528"; transcript_id "MSTRG.115528.303"; exon_number "14";
chr21	StringTie	transcript	42371890	42396181	1000	-	.	gene_id "MSTRG.115528"; transcript_id "MSTRG.115528.304";
chr21	StringTie	exon	42371890	42372779	1000	-	.	gene_id "MSTRG.115528"; transcript_id "MSTRG.115528.304"; exon_number "1";
chr21	StringTie	exon	42375716	42375868	1000	-	.	gene_id "MSTRG.115528"; transcript_id "MSTRG.115528.304"; exon_number "2";
chr21	StringTie	exon	42376541	42376683	1000	-	.	gene_id "MSTRG.115528"; transcript_id "MSTRG.115528.304"; exon_number "3";
chr21	StringTie	exon	42380117	42380215	1000	-	.	gene_id "MSTRG.115528"; transcript_id "MSTRG.115528.304"; exon_number "4";
chr21	StringTie	exon	42382065	42382234	1000	-	.	gene_id "MSTRG.115528"; transcript_id "MSTRG.115528.304"; exon_number "5";
chr21	StringTie	exon	42382695	42382825	1000	-	.	gene_id "MSTRG.115528"; transcript_id "MSTRG.115528.304"; exon_number "6";
chr21	StringTie	exon	42383033	42383198	1000	-	.	gene_id "MSTRG.115528"; transcript_id "MSTRG.115528.304"; exon_number "7";
chr21	StringTie	exon	42383970	42384013	1000	-	.	gene_id "MSTRG.115528"; transcript_id "MSTRG.115528.304"; exon_number "8";
chr21	StringTie	exon	42385409	42385534	1000	-	.	gene_id "MSTRG.115528"; transcript_id "MSTRG.115528.304"; exon_number "9";
chr21	StringTie	exon	42385700	42388526	1000	-	.	gene_id "MSTRG.115528"; transcript_id "MSTRG.115528.304"; exon_number "10";
chr21	StringTie	exon	42388929	42389045	1000	-	.	gene_id "MSTRG.115528"; transcript_id "MSTRG.115528.304"; exon_number "11";
chr21	StringTie	exon	42389927	42390037	1000	-	.	gene_id "MSTRG.115528"; transcript_id "MSTRG.115528.304"; exon_number "12";
chr21	StringTie	exon	42395324	42395658	1000	-	.	gene_id "MSTRG.115528"; transcript_id "MSTRG.115528.304"; exon_number "13";
chr21	StringTie	exon	42395942	42396181	1000	-	.	gene_id "MSTRG.115528"; transcript_id "MSTRG.115528.304"; exon_number "14";
chr21	StringTie	transcript	42371890	42396950	1000	-	.	gene_id "MSTRG.115528"; transcript_id "MSTRG.115528.305";
chr21	StringTie	exon	42371890	42372779	1000	-	.	gene_id "MSTRG.115528"; transcript_id "MSTRG.115528.305"; exon_number "1";
chr21	StringTie	exon	42375716	42375868	1000	-	.	gene_id "MSTRG.115528"; transcript_id "MSTRG.115528.305"; exon_number "2";
chr21	StringTie	exon	42376541	42376686	1000	-	.	gene_id "MSTRG.115528"; transcript_id "MSTRG.115528.305"; exon_number "3";
chr21	StringTie	exon	42380117	42380215	1000	-	.	gene_id "MSTRG.115528"; transcript_id "MSTRG.115528.305"; exon_number "4";
chr21	StringTie	exon	42382065	42383198	1000	-	.	gene_id "MSTRG.115528"; transcript_id "MSTRG.115528.305"; exon_number "5";
chr21	StringTie	exon	42383970	42384013	1000	-	.	gene_id "MSTRG.115528"; transcript_id "MSTRG.115528.305"; exon_number "6";
chr21	StringTie	exon	42385409	42385534	1000	-	.	gene_id "MSTRG.115528"; transcript_id "MSTRG.115528.305"; exon_number "7";
chr21	StringTie	exon	42388403	42388526	1000	-	.	gene_id "MSTRG.115528"; transcript_id "MSTRG.115528.305"; exon_number "8";
chr21	StringTie	exon	42388929	42389045	1000	-	.	gene_id "MSTRG.115528"; transcript_id "MSTRG.115528.305"; exon_number "9";
chr21	StringTie	exon	42389927	42390037	1000	-	.	gene_id "MSTRG.115528"; transcript_id "MSTRG.115528.305"; exon_number "10";
chr21	StringTie	exon	42394867	42395084	1000	-	.	gene_id "MSTRG.115528"; transcript_id "MSTRG.115528.305"; exon_number "11";
chr21	StringTie	exon	42395324	42395468	1000	-	.	gene_id "MSTRG.115528"; transcript_id "MSTRG.115528.305"; exon_number "12";
chr21	StringTie	exon	42395942	42396950	1000	-	.	gene_id "MSTRG.115528"; transcript_id "MSTRG.115528.305"; exon_number "13";
chr21	StringTie	transcript	42371890	42396972	1000	-	.	gene_id "MSTRG.115528"; transcript_id "MSTRG.115528.306";
chr21	StringTie	exon	42371890	42372779	1000	-	.	gene_id "MSTRG.115528"; transcript_id "MSTRG.115528.306"; exon_number "1";
chr21	StringTie	exon	42375716	42375868	1000	-	.	gene_id "MSTRG.115528"; transcript_id "MSTRG.115528.306"; exon_number "2";
chr21	StringTie	exon	42376541	42376686	1000	-	.	gene_id "MSTRG.115528"; transcript_id "MSTRG.115528.306"; exon_number "3";
chr21	StringTie	exon	42380117	42380215	1000	-	.	gene_id "MSTRG.115528"; transcript_id "MSTRG.115528.306"; exon_number "4";
chr21	StringTie	exon	42382065	42382234	1000	-	.	gene_id "MSTRG.115528"; transcript_id "MSTRG.115528.306"; exon_number "5";
chr21	StringTie	exon	42382695	42382825	1000	-	.	gene_id "MSTRG.115528"; transcript_id "MSTRG.115528.306"; exon_number "6";
chr21	StringTie	exon	42383033	42383198	1000	-	.	gene_id "MSTRG.115528"; transcript_id "MSTRG.115528.306"; exon_number "7";
chr21	StringTie	exon	42383970	42384013	1000	-	.	gene_id "MSTRG.115528"; transcript_id "MSTRG.115528.306"; exon_number "8";
chr21	StringTie	exon	42385409	42385534	1000	-	.	gene_id "MSTRG.115528"; transcript_id "MSTRG.115528.306"; exon_number "9";
chr21	StringTie	exon	42388403	42388526	1000	-	.	gene_id "MSTRG.115528"; transcript_id "MSTRG.115528.306"; exon_number "10";
chr21	StringTie	exon	42388929	42389045	1000	-	.	gene_id "MSTRG.115528"; transcript_id "MSTRG.115528.306"; exon_number "11";
chr21	StringTie	exon	42389927	42390031	1000	-	.	gene_id "MSTRG.115528"; transcript_id "MSTRG.115528.306"; exon_number "12";
chr21	StringTie	exon	42395324	42395468	1000	-	.	gene_id "MSTRG.115528"; transcript_id "MSTRG.115528.306"; exon_number "13";
chr21	StringTie	exon	42395781	42396972	1000	-	.	gene_id "MSTRG.115528"; transcript_id "MSTRG.115528.306"; exon_number "14";
chr21	StringTie	transcript	42371890	42396399	1000	-	.	gene_id "MSTRG.115528"; transcript_id "MSTRG.115528.307";
chr21	StringTie	exon	42371890	42372779	1000	-	.	gene_id "MSTRG.115528"; transcript_id "MSTRG.115528.307"; exon_number "1";
chr21	StringTie	exon	42375716	42375868	1000	-	.	gene_id "MSTRG.115528"; transcript_id "MSTRG.115528.307"; exon_number "2";
chr21	StringTie	exon	42376541	42376683	1000	-	.	gene_id "MSTRG.115528"; transcript_id "MSTRG.115528.307"; exon_number "3";
chr21	StringTie	exon	42380117	42380215	1000	-	.	gene_id "MSTRG.115528"; transcript_id "MSTRG.115528.307"; exon_number "4";
chr21	StringTie	exon	42382065	42382234	1000	-	.	gene_id "MSTRG.115528"; transcript_id "MSTRG.115528.307"; exon_number "5";
chr21	StringTie	exon	42383033	42383198	1000	-	.	gene_id "MSTRG.115528"; transcript_id "MSTRG.115528.307"; exon_number "6";
chr21	StringTie	exon	42383970	42384013	1000	-	.	gene_id "MSTRG.115528"; transcript_id "MSTRG.115528.307"; exon_number "7";
chr21	StringTie	exon	42385409	42385534	1000	-	.	gene_id "MSTRG.115528"; transcript_id "MSTRG.115528.307"; exon_number "8";
chr21	StringTie	exon	42388403	42388526	1000	-	.	gene_id "MSTRG.115528"; transcript_id "MSTRG.115528.307"; exon_number "9";
chr21	StringTie	exon	42388929	42389045	1000	-	.	gene_id "MSTRG.115528"; transcript_id "MSTRG.115528.307"; exon_number "10";
chr21	StringTie	exon	42389927	42390037	1000	-	.	gene_id "MSTRG.115528"; transcript_id "MSTRG.115528.307"; exon_number "11";
chr21	StringTie	exon	42394867	42395084	1000	-	.	gene_id "MSTRG.115528"; transcript_id "MSTRG.115528.307"; exon_number "12";
chr21	StringTie	exon	42395324	42395468	1000	-	.	gene_id "MSTRG.115528"; transcript_id "MSTRG.115528.307"; exon_number "13";
chr21	StringTie	exon	42395942	42396399	1000	-	.	gene_id "MSTRG.115528"; transcript_id "MSTRG.115528.307"; exon_number "14";
chr21	StringTie	transcript	42369180	42396987	1000	-	.	gene_id "MSTRG.115528"; transcript_id "MSTRG.115528.31";
chr21	StringTie	exon	42369180	42372779	1000	-	.	gene_id "MSTRG.115528"; transcript_id "MSTRG.115528.31"; exon_number "1";
chr21	StringTie	exon	42375716	42375868	1000	-	.	gene_id "MSTRG.115528"; transcript_id "MSTRG.115528.31"; exon_number "2";
chr21	StringTie	exon	42376541	42376683	1000	-	.	gene_id "MSTRG.115528"; transcript_id "MSTRG.115528.31"; exon_number "3";
chr21	StringTie	exon	42380117	42380215	1000	-	.	gene_id "MSTRG.115528"; transcript_id "MSTRG.115528.31"; exon_number "4";
chr21	StringTie	exon	42382065	42382234	1000	-	.	gene_id "MSTRG.115528"; transcript_id "MSTRG.115528.31"; exon_number "5";
chr21	StringTie	exon	42383033	42383198	1000	-	.	gene_id "MSTRG.115528"; transcript_id "MSTRG.115528.31"; exon_number "6";
chr21	StringTie	exon	42383970	42384013	1000	-	.	gene_id "MSTRG.115528"; transcript_id "MSTRG.115528.31"; exon_number "7";
chr21	StringTie	exon	42385409	42385534	1000	-	.	gene_id "MSTRG.115528"; transcript_id "MSTRG.115528.31"; exon_number "8";
chr21	StringTie	exon	42388403	42388526	1000	-	.	gene_id "MSTRG.115528"; transcript_id "MSTRG.115528.31"; exon_number "9";
chr21	StringTie	exon	42388929	42389045	1000	-	.	gene_id "MSTRG.115528"; transcript_id "MSTRG.115528.31"; exon_number "10";
chr21	StringTie	exon	42389927	42390037	1000	-	.	gene_id "MSTRG.115528"; transcript_id "MSTRG.115528.31"; exon_number "11";
chr21	StringTie	exon	42395324	42395468	1000	-	.	gene_id "MSTRG.115528"; transcript_id "MSTRG.115528.31"; exon_number "12";
chr21	StringTie	exon	42396815	42396987	1000	-	.	gene_id "MSTRG.115528"; transcript_id "MSTRG.115528.31"; exon_number "13";
chr21	StringTie	transcript	42371892	42389011	1000	-	.	gene_id "MSTRG.115528"; transcript_id "MSTRG.115528.314";
chr21	StringTie	exon	42371892	42372779	1000	-	.	gene_id "MSTRG.115528"; transcript_id "MSTRG.115528.314"; exon_number "1";
chr21	StringTie	exon	42375716	42375868	1000	-	.	gene_id "MSTRG.115528"; transcript_id "MSTRG.115528.314"; exon_number "2";
chr21	StringTie	exon	42376541	42376686	1000	-	.	gene_id "MSTRG.115528"; transcript_id "MSTRG.115528.314"; exon_number "3";
chr21	StringTie	exon	42380117	42380215	1000	-	.	gene_id "MSTRG.115528"; transcript_id "MSTRG.115528.314"; exon_number "4";
chr21	StringTie	exon	42382065	42382234	1000	-	.	gene_id "MSTRG.115528"; transcript_id "MSTRG.115528.314"; exon_number "5";
chr21	StringTie	exon	42383033	42383198	1000	-	.	gene_id "MSTRG.115528"; transcript_id "MSTRG.115528.314"; exon_number "6";
chr21	StringTie	exon	42383970	42384013	1000	-	.	gene_id "MSTRG.115528"; transcript_id "MSTRG.115528.314"; exon_number "7";
chr21	StringTie	exon	42385441	42385534	1000	-	.	gene_id "MSTRG.115528"; transcript_id "MSTRG.115528.314"; exon_number "8";
chr21	StringTie	exon	42388403	42388526	1000	-	.	gene_id "MSTRG.115528"; transcript_id "MSTRG.115528.314"; exon_number "9";
chr21	StringTie	exon	42388929	42389011	1000	-	.	gene_id "MSTRG.115528"; transcript_id "MSTRG.115528.314"; exon_number "10";
chr21	StringTie	transcript	42371893	42396098	1000	-	.	gene_id "MSTRG.115528"; transcript_id "MSTRG.115528.315";
chr21	StringTie	exon	42371893	42372779	1000	-	.	gene_id "MSTRG.115528"; transcript_id "MSTRG.115528.315"; exon_number "1";
chr21	StringTie	exon	42375716	42375868	1000	-	.	gene_id "MSTRG.115528"; transcript_id "MSTRG.115528.315"; exon_number "2";
chr21	StringTie	exon	42376541	42376683	1000	-	.	gene_id "MSTRG.115528"; transcript_id "MSTRG.115528.315"; exon_number "3";
chr21	StringTie	exon	42380117	42380212	1000	-	.	gene_id "MSTRG.115528"; transcript_id "MSTRG.115528.315"; exon_number "4";
chr21	StringTie	exon	42382065	42382234	1000	-	.	gene_id "MSTRG.115528"; transcript_id "MSTRG.115528.315"; exon_number "5";
chr21	StringTie	exon	42383033	42383198	1000	-	.	gene_id "MSTRG.115528"; transcript_id "MSTRG.115528.315"; exon_number "6";
chr21	StringTie	exon	42383970	42384013	1000	-	.	gene_id "MSTRG.115528"; transcript_id "MSTRG.115528.315"; exon_number "7";
chr21	StringTie	exon	42385409	42385534	1000	-	.	gene_id "MSTRG.115528"; transcript_id "MSTRG.115528.315"; exon_number "8";
chr21	StringTie	exon	42388403	42388526	1000	-	.	gene_id "MSTRG.115528"; transcript_id "MSTRG.115528.315"; exon_number "9";
chr21	StringTie	exon	42388929	42389045	1000	-	.	gene_id "MSTRG.115528"; transcript_id "MSTRG.115528.315"; exon_number "10";
chr21	StringTie	exon	42389927	42390037	1000	-	.	gene_id "MSTRG.115528"; transcript_id "MSTRG.115528.315"; exon_number "11";
chr21	StringTie	exon	42395324	42395655	1000	-	.	gene_id "MSTRG.115528"; transcript_id "MSTRG.115528.315"; exon_number "12";
chr21	StringTie	exon	42395942	42396098	1000	-	.	gene_id "MSTRG.115528"; transcript_id "MSTRG.115528.315"; exon_number "13";
chr21	StringTie	transcript	42371896	42397146	1000	-	.	gene_id "MSTRG.115528"; transcript_id "MSTRG.115528.316";
chr21	StringTie	exon	42371896	42372779	1000	-	.	gene_id "MSTRG.115528"; transcript_id "MSTRG.115528.316"; exon_number "1";
chr21	StringTie	exon	42375716	42375868	1000	-	.	gene_id "MSTRG.115528"; transcript_id "MSTRG.115528.316"; exon_number "2";
chr21	StringTie	exon	42376541	42376683	1000	-	.	gene_id "MSTRG.115528"; transcript_id "MSTRG.115528.316"; exon_number "3";
chr21	StringTie	exon	42380117	42380212	1000	-	.	gene_id "MSTRG.115528"; transcript_id "MSTRG.115528.316"; exon_number "4";
chr21	StringTie	exon	42382065	42382234	1000	-	.	gene_id "MSTRG.115528"; transcript_id "MSTRG.115528.316"; exon_number "5";
chr21	StringTie	exon	42383033	42383198	1000	-	.	gene_id "MSTRG.115528"; transcript_id "MSTRG.115528.316"; exon_number "6";
chr21	StringTie	exon	42383970	42384013	1000	-	.	gene_id "MSTRG.115528"; transcript_id "MSTRG.115528.316"; exon_number "7";
chr21	StringTie	exon	42385409	42385534	1000	-	.	gene_id "MSTRG.115528"; transcript_id "MSTRG.115528.316"; exon_number "8";
chr21	StringTie	exon	42388403	42388526	1000	-	.	gene_id "MSTRG.115528"; transcript_id "MSTRG.115528.316"; exon_number "9";
chr21	StringTie	exon	42388929	42389045	1000	-	.	gene_id "MSTRG.115528"; transcript_id "MSTRG.115528.316"; exon_number "10";
chr21	StringTie	exon	42389927	42390037	1000	-	.	gene_id "MSTRG.115528"; transcript_id "MSTRG.115528.316"; exon_number "11";
chr21	StringTie	exon	42395324	42395629	1000	-	.	gene_id "MSTRG.115528"; transcript_id "MSTRG.115528.316"; exon_number "12";
chr21	StringTie	exon	42395942	42397146	1000	-	.	gene_id "MSTRG.115528"; transcript_id "MSTRG.115528.316"; exon_number "13";
chr21	StringTie	transcript	42371897	42385536	1000	-	.	gene_id "MSTRG.115528"; transcript_id "MSTRG.115528.317";
chr21	StringTie	exon	42371897	42372184	1000	-	.	gene_id "MSTRG.115528"; transcript_id "MSTRG.115528.317"; exon_number "1";
chr21	StringTie	exon	42372725	42372779	1000	-	.	gene_id "MSTRG.115528"; transcript_id "MSTRG.115528.317"; exon_number "2";
chr21	StringTie	exon	42375716	42375868	1000	-	.	gene_id "MSTRG.115528"; transcript_id "MSTRG.115528.317"; exon_number "3";
chr21	StringTie	exon	42376541	42376683	1000	-	.	gene_id "MSTRG.115528"; transcript_id "MSTRG.115528.317"; exon_number "4";
chr21	StringTie	exon	42380117	42380212	1000	-	.	gene_id "MSTRG.115528"; transcript_id "MSTRG.115528.317"; exon_number "5";
chr21	StringTie	exon	42382065	42382234	1000	-	.	gene_id "MSTRG.115528"; transcript_id "MSTRG.115528.317"; exon_number "6";
chr21	StringTie	exon	42383033	42383198	1000	-	.	gene_id "MSTRG.115528"; transcript_id "MSTRG.115528.317"; exon_number "7";
chr21	StringTie	exon	42383970	42384013	1000	-	.	gene_id "MSTRG.115528"; transcript_id "MSTRG.115528.317"; exon_number "8";
chr21	StringTie	exon	42385409	42385536	1000	-	.	gene_id "MSTRG.115528"; transcript_id "MSTRG.115528.317"; exon_number "9";
chr21	StringTie	transcript	42371899	42386078	1000	-	.	gene_id "MSTRG.115528"; transcript_id "MSTRG.115528.318";
chr21	StringTie	exon	42371899	42372779	1000	-	.	gene_id "MSTRG.115528"; transcript_id "MSTRG.115528.318"; exon_number "1";
chr21	StringTie	exon	42375716	42375868	1000	-	.	gene_id "MSTRG.115528"; transcript_id "MSTRG.115528.318"; exon_number "2";
chr21	StringTie	exon	42376541	42376683	1000	-	.	gene_id "MSTRG.115528"; transcript_id "MSTRG.115528.318"; exon_number "3";
chr21	StringTie	exon	42380117	42380212	1000	-	.	gene_id "MSTRG.115528"; transcript_id "MSTRG.115528.318"; exon_number "4";
chr21	StringTie	exon	42382065	42382234	1000	-	.	gene_id "MSTRG.115528"; transcript_id "MSTRG.115528.318"; exon_number "5";
chr21	StringTie	exon	42383970	42384013	1000	-	.	gene_id "MSTRG.115528"; transcript_id "MSTRG.115528.318"; exon_number "6";
chr21	StringTie	exon	42385409	42385534	1000	-	.	gene_id "MSTRG.115528"; transcript_id "MSTRG.115528.318"; exon_number "7";
chr21	StringTie	exon	42385999	42386078	1000	-	.	gene_id "MSTRG.115528"; transcript_id "MSTRG.115528.318"; exon_number "8";
chr21	StringTie	transcript	42371910	42396019	1000	-	.	gene_id "MSTRG.115528"; transcript_id "MSTRG.115528.319";
chr21	StringTie	exon	42371910	42372779	1000	-	.	gene_id "MSTRG.115528"; transcript_id "MSTRG.115528.319"; exon_number "1";
chr21	StringTie	exon	42375716	42375868	1000	-	.	gene_id "MSTRG.115528"; transcript_id "MSTRG.115528.319"; exon_number "2";
chr21	StringTie	exon	42376541	42376686	1000	-	.	gene_id "MSTRG.115528"; transcript_id "MSTRG.115528.319"; exon_number "3";
chr21	StringTie	exon	42380117	42380212	1000	-	.	gene_id "MSTRG.115528"; transcript_id "MSTRG.115528.319"; exon_number "4";
chr21	StringTie	exon	42382065	42382234	1000	-	.	gene_id "MSTRG.115528"; transcript_id "MSTRG.115528.319"; exon_number "5";
chr21	StringTie	exon	42383033	42383198	1000	-	.	gene_id "MSTRG.115528"; transcript_id "MSTRG.115528.319"; exon_number "6";
chr21	StringTie	exon	42383970	42384013	1000	-	.	gene_id "MSTRG.115528"; transcript_id "MSTRG.115528.319"; exon_number "7";
chr21	StringTie	exon	42385409	42385534	1000	-	.	gene_id "MSTRG.115528"; transcript_id "MSTRG.115528.319"; exon_number "8";
chr21	StringTie	exon	42388403	42388526	1000	-	.	gene_id "MSTRG.115528"; transcript_id "MSTRG.115528.319"; exon_number "9";
chr21	StringTie	exon	42388929	42389045	1000	-	.	gene_id "MSTRG.115528"; transcript_id "MSTRG.115528.319"; exon_number "10";
chr21	StringTie	exon	42395324	42395468	1000	-	.	gene_id "MSTRG.115528"; transcript_id "MSTRG.115528.319"; exon_number "11";
chr21	StringTie	exon	42395942	42396019	1000	-	.	gene_id "MSTRG.115528"; transcript_id "MSTRG.115528.319"; exon_number "12";
chr21	StringTie	transcript	42369191	42396163	1000	-	.	gene_id "MSTRG.115528"; transcript_id "MSTRG.115528.32";
chr21	StringTie	exon	42369191	42369450	1000	-	.	gene_id "MSTRG.115528"; transcript_id "MSTRG.115528.32"; exon_number "1";
chr21	StringTie	exon	42372726	42372779	1000	-	.	gene_id "MSTRG.115528"; transcript_id "MSTRG.115528.32"; exon_number "2";
chr21	StringTie	exon	42375716	42375868	1000	-	.	gene_id "MSTRG.115528"; transcript_id "MSTRG.115528.32"; exon_number "3";
chr21	StringTie	exon	42376541	42376686	1000	-	.	gene_id "MSTRG.115528"; transcript_id "MSTRG.115528.32"; exon_number "4";
chr21	StringTie	exon	42380117	42380215	1000	-	.	gene_id "MSTRG.115528"; transcript_id "MSTRG.115528.32"; exon_number "5";
chr21	StringTie	exon	42382065	42382234	1000	-	.	gene_id "MSTRG.115528"; transcript_id "MSTRG.115528.32"; exon_number "6";
chr21	StringTie	exon	42383033	42383198	1000	-	.	gene_id "MSTRG.115528"; transcript_id "MSTRG.115528.32"; exon_number "7";
chr21	StringTie	exon	42383970	42384013	1000	-	.	gene_id "MSTRG.115528"; transcript_id "MSTRG.115528.32"; exon_number "8";
chr21	StringTie	exon	42385409	42385534	1000	-	.	gene_id "MSTRG.115528"; transcript_id "MSTRG.115528.32"; exon_number "9";
chr21	StringTie	exon	42388403	42388526	1000	-	.	gene_id "MSTRG.115528"; transcript_id "MSTRG.115528.32"; exon_number "10";
chr21	StringTie	exon	42388929	42389045	1000	-	.	gene_id "MSTRG.115528"; transcript_id "MSTRG.115528.32"; exon_number "11";
chr21	StringTie	exon	42389927	42390031	1000	-	.	gene_id "MSTRG.115528"; transcript_id "MSTRG.115528.32"; exon_number "12";
chr21	StringTie	exon	42395324	42395461	1000	-	.	gene_id "MSTRG.115528"; transcript_id "MSTRG.115528.32"; exon_number "13";
chr21	StringTie	exon	42395942	42396163	1000	-	.	gene_id "MSTRG.115528"; transcript_id "MSTRG.115528.32"; exon_number "14";
chr21	StringTie	transcript	42371941	42396074	1000	-	.	gene_id "MSTRG.115528"; transcript_id "MSTRG.115528.320";
chr21	StringTie	exon	42371941	42372779	1000	-	.	gene_id "MSTRG.115528"; transcript_id "MSTRG.115528.320"; exon_number "1";
chr21	StringTie	exon	42375716	42375868	1000	-	.	gene_id "MSTRG.115528"; transcript_id "MSTRG.115528.320"; exon_number "2";
chr21	StringTie	exon	42376541	42376686	1000	-	.	gene_id "MSTRG.115528"; transcript_id "MSTRG.115528.320"; exon_number "3";
chr21	StringTie	exon	42380117	42380212	1000	-	.	gene_id "MSTRG.115528"; transcript_id "MSTRG.115528.320"; exon_number "4";
chr21	StringTie	exon	42382065	42382234	1000	-	.	gene_id "MSTRG.115528"; transcript_id "MSTRG.115528.320"; exon_number "5";
chr21	StringTie	exon	42383033	42383198	1000	-	.	gene_id "MSTRG.115528"; transcript_id "MSTRG.115528.320"; exon_number "6";
chr21	StringTie	exon	42383970	42384013	1000	-	.	gene_id "MSTRG.115528"; transcript_id "MSTRG.115528.320"; exon_number "7";
chr21	StringTie	exon	42385409	42385534	1000	-	.	gene_id "MSTRG.115528"; transcript_id "MSTRG.115528.320"; exon_number "8";
chr21	StringTie	exon	42388403	42388526	1000	-	.	gene_id "MSTRG.115528"; transcript_id "MSTRG.115528.320"; exon_number "9";
chr21	StringTie	exon	42388929	42389045	1000	-	.	gene_id "MSTRG.115528"; transcript_id "MSTRG.115528.320"; exon_number "10";
chr21	StringTie	exon	42389927	42390031	1000	-	.	gene_id "MSTRG.115528"; transcript_id "MSTRG.115528.320"; exon_number "11";
chr21	StringTie	exon	42395324	42395468	1000	-	.	gene_id "MSTRG.115528"; transcript_id "MSTRG.115528.320"; exon_number "12";
chr21	StringTie	exon	42395914	42396074	1000	-	.	gene_id "MSTRG.115528"; transcript_id "MSTRG.115528.320"; exon_number "13";
chr21	StringTie	transcript	42374851	42396332	1000	-	.	gene_id "MSTRG.115528"; transcript_id "MSTRG.115528.321";
chr21	StringTie	exon	42374851	42375153	1000	-	.	gene_id "MSTRG.115528"; transcript_id "MSTRG.115528.321"; exon_number "1";
chr21	StringTie	exon	42375716	42375868	1000	-	.	gene_id "MSTRG.115528"; transcript_id "MSTRG.115528.321"; exon_number "2";
chr21	StringTie	exon	42376541	42376683	1000	-	.	gene_id "MSTRG.115528"; transcript_id "MSTRG.115528.321"; exon_number "3";
chr21	StringTie	exon	42380117	42380215	1000	-	.	gene_id "MSTRG.115528"; transcript_id "MSTRG.115528.321"; exon_number "4";
chr21	StringTie	exon	42382065	42382234	1000	-	.	gene_id "MSTRG.115528"; transcript_id "MSTRG.115528.321"; exon_number "5";
chr21	StringTie	exon	42382695	42382825	1000	-	.	gene_id "MSTRG.115528"; transcript_id "MSTRG.115528.321"; exon_number "6";
chr21	StringTie	exon	42383033	42383198	1000	-	.	gene_id "MSTRG.115528"; transcript_id "MSTRG.115528.321"; exon_number "7";
chr21	StringTie	exon	42383970	42384013	1000	-	.	gene_id "MSTRG.115528"; transcript_id "MSTRG.115528.321"; exon_number "8";
chr21	StringTie	exon	42385409	42385534	1000	-	.	gene_id "MSTRG.115528"; transcript_id "MSTRG.115528.321"; exon_number "9";
chr21	StringTie	exon	42388403	42388526	1000	-	.	gene_id "MSTRG.115528"; transcript_id "MSTRG.115528.321"; exon_number "10";
chr21	StringTie	exon	42388929	42389045	1000	-	.	gene_id "MSTRG.115528"; transcript_id "MSTRG.115528.321"; exon_number "11";
chr21	StringTie	exon	42389927	42390037	1000	-	.	gene_id "MSTRG.115528"; transcript_id "MSTRG.115528.321"; exon_number "12";
chr21	StringTie	exon	42395310	42395468	1000	-	.	gene_id "MSTRG.115528"; transcript_id "MSTRG.115528.321"; exon_number "13";
chr21	StringTie	exon	42395914	42396332	1000	-	.	gene_id "MSTRG.115528"; transcript_id "MSTRG.115528.321"; exon_number "14";
chr21	StringTie	transcript	42375386	42396897	1000	-	.	gene_id "MSTRG.115528"; transcript_id "MSTRG.115528.322";
chr21	StringTie	exon	42375386	42375868	1000	-	.	gene_id "MSTRG.115528"; transcript_id "MSTRG.115528.322"; exon_number "1";
chr21	StringTie	exon	42376541	42376686	1000	-	.	gene_id "MSTRG.115528"; transcript_id "MSTRG.115528.322"; exon_number "2";
chr21	StringTie	exon	42380117	42380212	1000	-	.	gene_id "MSTRG.115528"; transcript_id "MSTRG.115528.322"; exon_number "3";
chr21	StringTie	exon	42382065	42382234	1000	-	.	gene_id "MSTRG.115528"; transcript_id "MSTRG.115528.322"; exon_number "4";
chr21	StringTie	exon	42382695	42382825	1000	-	.	gene_id "MSTRG.115528"; transcript_id "MSTRG.115528.322"; exon_number "5";
chr21	StringTie	exon	42383033	42383198	1000	-	.	gene_id "MSTRG.115528"; transcript_id "MSTRG.115528.322"; exon_number "6";
chr21	StringTie	exon	42383970	42384013	1000	-	.	gene_id "MSTRG.115528"; transcript_id "MSTRG.115528.322"; exon_number "7";
chr21	StringTie	exon	42385409	42385534	1000	-	.	gene_id "MSTRG.115528"; transcript_id "MSTRG.115528.322"; exon_number "8";
chr21	StringTie	exon	42388403	42388526	1000	-	.	gene_id "MSTRG.115528"; transcript_id "MSTRG.115528.322"; exon_number "9";
chr21	StringTie	exon	42388929	42389045	1000	-	.	gene_id "MSTRG.115528"; transcript_id "MSTRG.115528.322"; exon_number "10";
chr21	StringTie	exon	42389927	42390037	1000	-	.	gene_id "MSTRG.115528"; transcript_id "MSTRG.115528.322"; exon_number "11";
chr21	StringTie	exon	42395324	42395634	1000	-	.	gene_id "MSTRG.115528"; transcript_id "MSTRG.115528.322"; exon_number "12";
chr21	StringTie	exon	42395942	42396897	1000	-	.	gene_id "MSTRG.115528"; transcript_id "MSTRG.115528.322"; exon_number "13";
chr21	StringTie	transcript	42375394	42396138	1000	-	.	gene_id "MSTRG.115528"; transcript_id "MSTRG.115528.323";
chr21	StringTie	exon	42375394	42375868	1000	-	.	gene_id "MSTRG.115528"; transcript_id "MSTRG.115528.323"; exon_number "1";
chr21	StringTie	exon	42376541	42376686	1000	-	.	gene_id "MSTRG.115528"; transcript_id "MSTRG.115528.323"; exon_number "2";
chr21	StringTie	exon	42380117	42382234	1000	-	.	gene_id "MSTRG.115528"; transcript_id "MSTRG.115528.323"; exon_number "3";
chr21	StringTie	exon	42382695	42382810	1000	-	.	gene_id "MSTRG.115528"; transcript_id "MSTRG.115528.323"; exon_number "4";
chr21	StringTie	exon	42383033	42383198	1000	-	.	gene_id "MSTRG.115528"; transcript_id "MSTRG.115528.323"; exon_number "5";
chr21	StringTie	exon	42383970	42384013	1000	-	.	gene_id "MSTRG.115528"; transcript_id "MSTRG.115528.323"; exon_number "6";
chr21	StringTie	exon	42385409	42385534	1000	-	.	gene_id "MSTRG.115528"; transcript_id "MSTRG.115528.323"; exon_number "7";
chr21	StringTie	exon	42385700	42386137	1000	-	.	gene_id "MSTRG.115528"; transcript_id "MSTRG.115528.323"; exon_number "8";
chr21	StringTie	exon	42388403	42388526	1000	-	.	gene_id "MSTRG.115528"; transcript_id "MSTRG.115528.323"; exon_number "9";
chr21	StringTie	exon	42388929	42389045	1000	-	.	gene_id "MSTRG.115528"; transcript_id "MSTRG.115528.323"; exon_number "10";
chr21	StringTie	exon	42389927	42390031	1000	-	.	gene_id "MSTRG.115528"; transcript_id "MSTRG.115528.323"; exon_number "11";
chr21	StringTie	exon	42395324	42395468	1000	-	.	gene_id "MSTRG.115528"; transcript_id "MSTRG.115528.323"; exon_number "12";
chr21	StringTie	exon	42395942	42396138	1000	-	.	gene_id "MSTRG.115528"; transcript_id "MSTRG.115528.323"; exon_number "13";
chr21	StringTie	transcript	42381058	42385524	1000	-	.	gene_id "MSTRG.115528"; transcript_id "MSTRG.115528.324";
chr21	StringTie	exon	42381058	42381093	1000	-	.	gene_id "MSTRG.115528"; transcript_id "MSTRG.115528.324"; exon_number "1";
chr21	StringTie	exon	42382065	42382234	1000	-	.	gene_id "MSTRG.115528"; transcript_id "MSTRG.115528.324"; exon_number "2";
chr21	StringTie	exon	42383033	42383198	1000	-	.	gene_id "MSTRG.115528"; transcript_id "MSTRG.115528.324"; exon_number "3";
chr21	StringTie	exon	42383970	42384013	1000	-	.	gene_id "MSTRG.115528"; transcript_id "MSTRG.115528.324"; exon_number "4";
chr21	StringTie	exon	42385409	42385524	1000	-	.	gene_id "MSTRG.115528"; transcript_id "MSTRG.115528.324"; exon_number "5";
chr21	StringTie	transcript	42381659	42396072	1000	-	.	gene_id "MSTRG.115528"; transcript_id "MSTRG.115528.325";
chr21	StringTie	exon	42381659	42382825	1000	-	.	gene_id "MSTRG.115528"; transcript_id "MSTRG.115528.325"; exon_number "1";
chr21	StringTie	exon	42383033	42383198	1000	-	.	gene_id "MSTRG.115528"; transcript_id "MSTRG.115528.325"; exon_number "2";
chr21	StringTie	exon	42383970	42384013	1000	-	.	gene_id "MSTRG.115528"; transcript_id "MSTRG.115528.325"; exon_number "3";
chr21	StringTie	exon	42385409	42385534	1000	-	.	gene_id "MSTRG.115528"; transcript_id "MSTRG.115528.325"; exon_number "4";
chr21	StringTie	exon	42385700	42388526	1000	-	.	gene_id "MSTRG.115528"; transcript_id "MSTRG.115528.325"; exon_number "5";
chr21	StringTie	exon	42388929	42389045	1000	-	.	gene_id "MSTRG.115528"; transcript_id "MSTRG.115528.325"; exon_number "6";
chr21	StringTie	exon	42389927	42390037	1000	-	.	gene_id "MSTRG.115528"; transcript_id "MSTRG.115528.325"; exon_number "7";
chr21	StringTie	exon	42395324	42395468	1000	-	.	gene_id "MSTRG.115528"; transcript_id "MSTRG.115528.325"; exon_number "8";
chr21	StringTie	exon	42395942	42396072	1000	-	.	gene_id "MSTRG.115528"; transcript_id "MSTRG.115528.325"; exon_number "9";
chr21	StringTie	transcript	42381873	42396947	1000	-	.	gene_id "MSTRG.115528"; transcript_id "MSTRG.115528.326";
chr21	StringTie	exon	42381873	42382234	1000	-	.	gene_id "MSTRG.115528"; transcript_id "MSTRG.115528.326"; exon_number "1";
chr21	StringTie	exon	42383033	42383198	1000	-	.	gene_id "MSTRG.115528"; transcript_id "MSTRG.115528.326"; exon_number "2";
chr21	StringTie	exon	42383970	42384013	1000	-	.	gene_id "MSTRG.115528"; transcript_id "MSTRG.115528.326"; exon_number "3";
chr21	StringTie	exon	42388403	42388526	1000	-	.	gene_id "MSTRG.115528"; transcript_id "MSTRG.115528.326"; exon_number "4";
chr21	StringTie	exon	42388929	42389045	1000	-	.	gene_id "MSTRG.115528"; transcript_id "MSTRG.115528.326"; exon_number "5";
chr21	StringTie	exon	42389927	42390037	1000	-	.	gene_id "MSTRG.115528"; transcript_id "MSTRG.115528.326"; exon_number "6";
chr21	StringTie	exon	42395324	42395468	1000	-	.	gene_id "MSTRG.115528"; transcript_id "MSTRG.115528.326"; exon_number "7";
chr21	StringTie	exon	42395942	42396947	1000	-	.	gene_id "MSTRG.115528"; transcript_id "MSTRG.115528.326"; exon_number "8";
chr21	StringTie	transcript	42393683	42397115	1000	-	.	gene_id "MSTRG.115528"; transcript_id "MSTRG.115528.329";
chr21	StringTie	exon	42393683	42395084	1000	-	.	gene_id "MSTRG.115528"; transcript_id "MSTRG.115528.329"; exon_number "1";
chr21	StringTie	exon	42395324	42395468	1000	-	.	gene_id "MSTRG.115528"; transcript_id "MSTRG.115528.329"; exon_number "2";
chr21	StringTie	exon	42396815	42397115	1000	-	.	gene_id "MSTRG.115528"; transcript_id "MSTRG.115528.329"; exon_number "3";
chr21	StringTie	transcript	42369192	42396231	1000	-	.	gene_id "MSTRG.115528"; transcript_id "MSTRG.115528.33";
chr21	StringTie	exon	42369192	42372779	1000	-	.	gene_id "MSTRG.115528"; transcript_id "MSTRG.115528.33"; exon_number "1";
chr21	StringTie	exon	42375716	42375868	1000	-	.	gene_id "MSTRG.115528"; transcript_id "MSTRG.115528.33"; exon_number "2";
chr21	StringTie	exon	42376541	42376683	1000	-	.	gene_id "MSTRG.115528"; transcript_id "MSTRG.115528.33"; exon_number "3";
chr21	StringTie	exon	42380117	42380212	1000	-	.	gene_id "MSTRG.115528"; transcript_id "MSTRG.115528.33"; exon_number "4";
chr21	StringTie	exon	42382065	42382234	1000	-	.	gene_id "MSTRG.115528"; transcript_id "MSTRG.115528.33"; exon_number "5";
chr21	StringTie	exon	42382695	42382825	1000	-	.	gene_id "MSTRG.115528"; transcript_id "MSTRG.115528.33"; exon_number "6";
chr21	StringTie	exon	42383033	42383198	1000	-	.	gene_id "MSTRG.115528"; transcript_id "MSTRG.115528.33"; exon_number "7";
chr21	StringTie	exon	42383970	42384013	1000	-	.	gene_id "MSTRG.115528"; transcript_id "MSTRG.115528.33"; exon_number "8";
chr21	StringTie	exon	42385409	42385534	1000	-	.	gene_id "MSTRG.115528"; transcript_id "MSTRG.115528.33"; exon_number "9";
chr21	StringTie	exon	42388403	42388526	1000	-	.	gene_id "MSTRG.115528"; transcript_id "MSTRG.115528.33"; exon_number "10";
chr21	StringTie	exon	42388929	42389045	1000	-	.	gene_id "MSTRG.115528"; transcript_id "MSTRG.115528.33"; exon_number "11";
chr21	StringTie	exon	42389927	42390014	1000	-	.	gene_id "MSTRG.115528"; transcript_id "MSTRG.115528.33"; exon_number "12";
chr21	StringTie	exon	42395324	42395465	1000	-	.	gene_id "MSTRG.115528"; transcript_id "MSTRG.115528.33"; exon_number "13";
chr21	StringTie	exon	42395942	42396231	1000	-	.	gene_id "MSTRG.115528"; transcript_id "MSTRG.115528.33"; exon_number "14";
chr21	StringTie	transcript	42369193	42396111	1000	-	.	gene_id "MSTRG.115528"; transcript_id "MSTRG.115528.34";
chr21	StringTie	exon	42369193	42369450	1000	-	.	gene_id "MSTRG.115528"; transcript_id "MSTRG.115528.34"; exon_number "1";
chr21	StringTie	exon	42375716	42375868	1000	-	.	gene_id "MSTRG.115528"; transcript_id "MSTRG.115528.34"; exon_number "2";
chr21	StringTie	exon	42376541	42376686	1000	-	.	gene_id "MSTRG.115528"; transcript_id "MSTRG.115528.34"; exon_number "3";
chr21	StringTie	exon	42380117	42380212	1000	-	.	gene_id "MSTRG.115528"; transcript_id "MSTRG.115528.34"; exon_number "4";
chr21	StringTie	exon	42382065	42382234	1000	-	.	gene_id "MSTRG.115528"; transcript_id "MSTRG.115528.34"; exon_number "5";
chr21	StringTie	exon	42383033	42383198	1000	-	.	gene_id "MSTRG.115528"; transcript_id "MSTRG.115528.34"; exon_number "6";
chr21	StringTie	exon	42383970	42384013	1000	-	.	gene_id "MSTRG.115528"; transcript_id "MSTRG.115528.34"; exon_number "7";
chr21	StringTie	exon	42385409	42385534	1000	-	.	gene_id "MSTRG.115528"; transcript_id "MSTRG.115528.34"; exon_number "8";
chr21	StringTie	exon	42388403	42388526	1000	-	.	gene_id "MSTRG.115528"; transcript_id "MSTRG.115528.34"; exon_number "9";
chr21	StringTie	exon	42388929	42389045	1000	-	.	gene_id "MSTRG.115528"; transcript_id "MSTRG.115528.34"; exon_number "10";
chr21	StringTie	exon	42389927	42390037	1000	-	.	gene_id "MSTRG.115528"; transcript_id "MSTRG.115528.34"; exon_number "11";
chr21	StringTie	exon	42395324	42395468	1000	-	.	gene_id "MSTRG.115528"; transcript_id "MSTRG.115528.34"; exon_number "12";
chr21	StringTie	exon	42395942	42396111	1000	-	.	gene_id "MSTRG.115528"; transcript_id "MSTRG.115528.34"; exon_number "13";
chr21	StringTie	transcript	42369197	42397071	1000	-	.	gene_id "MSTRG.115528"; transcript_id "MSTRG.115528.35";
chr21	StringTie	exon	42369197	42369450	1000	-	.	gene_id "MSTRG.115528"; transcript_id "MSTRG.115528.35"; exon_number "1";
chr21	StringTie	exon	42371768	42372779	1000	-	.	gene_id "MSTRG.115528"; transcript_id "MSTRG.115528.35"; exon_number "2";
chr21	StringTie	exon	42375716	42375868	1000	-	.	gene_id "MSTRG.115528"; transcript_id "MSTRG.115528.35"; exon_number "3";
chr21	StringTie	exon	42376541	42376686	1000	-	.	gene_id "MSTRG.115528"; transcript_id "MSTRG.115528.35"; exon_number "4";
chr21	StringTie	exon	42380117	42380212	1000	-	.	gene_id "MSTRG.115528"; transcript_id "MSTRG.115528.35"; exon_number "5";
chr21	StringTie	exon	42382065	42382234	1000	-	.	gene_id "MSTRG.115528"; transcript_id "MSTRG.115528.35"; exon_number "6";
chr21	StringTie	exon	42383033	42383198	1000	-	.	gene_id "MSTRG.115528"; transcript_id "MSTRG.115528.35"; exon_number "7";
chr21	StringTie	exon	42383970	42384013	1000	-	.	gene_id "MSTRG.115528"; transcript_id "MSTRG.115528.35"; exon_number "8";
chr21	StringTie	exon	42385409	42385534	1000	-	.	gene_id "MSTRG.115528"; transcript_id "MSTRG.115528.35"; exon_number "9";
chr21	StringTie	exon	42388403	42388526	1000	-	.	gene_id "MSTRG.115528"; transcript_id "MSTRG.115528.35"; exon_number "10";
chr21	StringTie	exon	42388929	42389045	1000	-	.	gene_id "MSTRG.115528"; transcript_id "MSTRG.115528.35"; exon_number "11";
chr21	StringTie	exon	42389927	42390037	1000	-	.	gene_id "MSTRG.115528"; transcript_id "MSTRG.115528.35"; exon_number "12";
chr21	StringTie	exon	42395324	42395468	1000	-	.	gene_id "MSTRG.115528"; transcript_id "MSTRG.115528.35"; exon_number "13";
chr21	StringTie	exon	42395942	42397071	1000	-	.	gene_id "MSTRG.115528"; transcript_id "MSTRG.115528.35"; exon_number "14";
chr21	StringTie	transcript	42369202	42397094	1000	-	.	gene_id "MSTRG.115528"; transcript_id "MSTRG.115528.36";
chr21	StringTie	exon	42369202	42372779	1000	-	.	gene_id "MSTRG.115528"; transcript_id "MSTRG.115528.36"; exon_number "1";
chr21	StringTie	exon	42375716	42375868	1000	-	.	gene_id "MSTRG.115528"; transcript_id "MSTRG.115528.36"; exon_number "2";
chr21	StringTie	exon	42376541	42376683	1000	-	.	gene_id "MSTRG.115528"; transcript_id "MSTRG.115528.36"; exon_number "3";
chr21	StringTie	exon	42380117	42380212	1000	-	.	gene_id "MSTRG.115528"; transcript_id "MSTRG.115528.36"; exon_number "4";
chr21	StringTie	exon	42382065	42382234	1000	-	.	gene_id "MSTRG.115528"; transcript_id "MSTRG.115528.36"; exon_number "5";
chr21	StringTie	exon	42383970	42384013	1000	-	.	gene_id "MSTRG.115528"; transcript_id "MSTRG.115528.36"; exon_number "6";
chr21	StringTie	exon	42385409	42385534	1000	-	.	gene_id "MSTRG.115528"; transcript_id "MSTRG.115528.36"; exon_number "7";
chr21	StringTie	exon	42388403	42388526	1000	-	.	gene_id "MSTRG.115528"; transcript_id "MSTRG.115528.36"; exon_number "8";
chr21	StringTie	exon	42388929	42389045	1000	-	.	gene_id "MSTRG.115528"; transcript_id "MSTRG.115528.36"; exon_number "9";
chr21	StringTie	exon	42389927	42390037	1000	-	.	gene_id "MSTRG.115528"; transcript_id "MSTRG.115528.36"; exon_number "10";
chr21	StringTie	exon	42395324	42395468	1000	-	.	gene_id "MSTRG.115528"; transcript_id "MSTRG.115528.36"; exon_number "11";
chr21	StringTie	exon	42395942	42397094	1000	-	.	gene_id "MSTRG.115528"; transcript_id "MSTRG.115528.36"; exon_number "12";
chr21	StringTie	transcript	42369202	42406127	1000	-	.	gene_id "MSTRG.115528"; transcript_id "MSTRG.115528.37";
chr21	StringTie	exon	42369202	42372779	1000	-	.	gene_id "MSTRG.115528"; transcript_id "MSTRG.115528.37"; exon_number "1";
chr21	StringTie	exon	42375716	42375868	1000	-	.	gene_id "MSTRG.115528"; transcript_id "MSTRG.115528.37"; exon_number "2";
chr21	StringTie	exon	42376541	42376683	1000	-	.	gene_id "MSTRG.115528"; transcript_id "MSTRG.115528.37"; exon_number "3";
chr21	StringTie	exon	42380117	42380212	1000	-	.	gene_id "MSTRG.115528"; transcript_id "MSTRG.115528.37"; exon_number "4";
chr21	StringTie	exon	42382065	42382234	1000	-	.	gene_id "MSTRG.115528"; transcript_id "MSTRG.115528.37"; exon_number "5";
chr21	StringTie	exon	42383033	42383198	1000	-	.	gene_id "MSTRG.115528"; transcript_id "MSTRG.115528.37"; exon_number "6";
chr21	StringTie	exon	42383970	42384013	1000	-	.	gene_id "MSTRG.115528"; transcript_id "MSTRG.115528.37"; exon_number "7";
chr21	StringTie	exon	42385409	42385534	1000	-	.	gene_id "MSTRG.115528"; transcript_id "MSTRG.115528.37"; exon_number "8";
chr21	StringTie	exon	42388403	42388526	1000	-	.	gene_id "MSTRG.115528"; transcript_id "MSTRG.115528.37"; exon_number "9";
chr21	StringTie	exon	42388929	42389045	1000	-	.	gene_id "MSTRG.115528"; transcript_id "MSTRG.115528.37"; exon_number "10";
chr21	StringTie	exon	42389927	42390037	1000	-	.	gene_id "MSTRG.115528"; transcript_id "MSTRG.115528.37"; exon_number "11";
chr21	StringTie	exon	42395324	42395468	1000	-	.	gene_id "MSTRG.115528"; transcript_id "MSTRG.115528.37"; exon_number "12";
chr21	StringTie	exon	42405727	42406127	1000	-	.	gene_id "MSTRG.115528"; transcript_id "MSTRG.115528.37"; exon_number "13";
chr21	StringTie	transcript	42369206	42396335	1000	-	.	gene_id "MSTRG.115528"; transcript_id "MSTRG.115528.38";
chr21	StringTie	exon	42369206	42372779	1000	-	.	gene_id "MSTRG.115528"; transcript_id "MSTRG.115528.38"; exon_number "1";
chr21	StringTie	exon	42375716	42375868	1000	-	.	gene_id "MSTRG.115528"; transcript_id "MSTRG.115528.38"; exon_number "2";
chr21	StringTie	exon	42376541	42376686	1000	-	.	gene_id "MSTRG.115528"; transcript_id "MSTRG.115528.38"; exon_number "3";
chr21	StringTie	exon	42380117	42380212	1000	-	.	gene_id "MSTRG.115528"; transcript_id "MSTRG.115528.38"; exon_number "4";
chr21	StringTie	exon	42382065	42382234	1000	-	.	gene_id "MSTRG.115528"; transcript_id "MSTRG.115528.38"; exon_number "5";
chr21	StringTie	exon	42383033	42383198	1000	-	.	gene_id "MSTRG.115528"; transcript_id "MSTRG.115528.38"; exon_number "6";
chr21	StringTie	exon	42383970	42384013	1000	-	.	gene_id "MSTRG.115528"; transcript_id "MSTRG.115528.38"; exon_number "7";
chr21	StringTie	exon	42385409	42385534	1000	-	.	gene_id "MSTRG.115528"; transcript_id "MSTRG.115528.38"; exon_number "8";
chr21	StringTie	exon	42388403	42388526	1000	-	.	gene_id "MSTRG.115528"; transcript_id "MSTRG.115528.38"; exon_number "9";
chr21	StringTie	exon	42388929	42389045	1000	-	.	gene_id "MSTRG.115528"; transcript_id "MSTRG.115528.38"; exon_number "10";
chr21	StringTie	exon	42389927	42390037	1000	-	.	gene_id "MSTRG.115528"; transcript_id "MSTRG.115528.38"; exon_number "11";
chr21	StringTie	exon	42395324	42395468	1000	-	.	gene_id "MSTRG.115528"; transcript_id "MSTRG.115528.38"; exon_number "12";
chr21	StringTie	exon	42395914	42396335	1000	-	.	gene_id "MSTRG.115528"; transcript_id "MSTRG.115528.38"; exon_number "13";
chr21	StringTie	transcript	42369206	42396662	1000	-	.	gene_id "MSTRG.115528"; transcript_id "MSTRG.115528.39";
chr21	StringTie	exon	42369206	42372779	1000	-	.	gene_id "MSTRG.115528"; transcript_id "MSTRG.115528.39"; exon_number "1";
chr21	StringTie	exon	42375716	42375868	1000	-	.	gene_id "MSTRG.115528"; transcript_id "MSTRG.115528.39"; exon_number "2";
chr21	StringTie	exon	42376541	42376683	1000	-	.	gene_id "MSTRG.115528"; transcript_id "MSTRG.115528.39"; exon_number "3";
chr21	StringTie	exon	42380117	42380215	1000	-	.	gene_id "MSTRG.115528"; transcript_id "MSTRG.115528.39"; exon_number "4";
chr21	StringTie	exon	42382065	42382234	1000	-	.	gene_id "MSTRG.115528"; transcript_id "MSTRG.115528.39"; exon_number "5";
chr21	StringTie	exon	42383970	42384013	1000	-	.	gene_id "MSTRG.115528"; transcript_id "MSTRG.115528.39"; exon_number "6";
chr21	StringTie	exon	42385409	42385534	1000	-	.	gene_id "MSTRG.115528"; transcript_id "MSTRG.115528.39"; exon_number "7";
chr21	StringTie	exon	42388403	42388526	1000	-	.	gene_id "MSTRG.115528"; transcript_id "MSTRG.115528.39"; exon_number "8";
chr21	StringTie	exon	42388929	42389045	1000	-	.	gene_id "MSTRG.115528"; transcript_id "MSTRG.115528.39"; exon_number "9";
chr21	StringTie	exon	42389927	42390037	1000	-	.	gene_id "MSTRG.115528"; transcript_id "MSTRG.115528.39"; exon_number "10";
chr21	StringTie	exon	42395324	42395468	1000	-	.	gene_id "MSTRG.115528"; transcript_id "MSTRG.115528.39"; exon_number "11";
chr21	StringTie	exon	42395942	42396662	1000	-	.	gene_id "MSTRG.115528"; transcript_id "MSTRG.115528.39"; exon_number "12";
chr21	StringTie	transcript	42368117	42397094	1000	-	.	gene_id "MSTRG.115528"; transcript_id "MSTRG.115528.4";
chr21	StringTie	exon	42368117	42372779	1000	-	.	gene_id "MSTRG.115528"; transcript_id "MSTRG.115528.4"; exon_number "1";
chr21	StringTie	exon	42375716	42375868	1000	-	.	gene_id "MSTRG.115528"; transcript_id "MSTRG.115528.4"; exon_number "2";
chr21	StringTie	exon	42376541	42376683	1000	-	.	gene_id "MSTRG.115528"; transcript_id "MSTRG.115528.4"; exon_number "3";
chr21	StringTie	exon	42380117	42380215	1000	-	.	gene_id "MSTRG.115528"; transcript_id "MSTRG.115528.4"; exon_number "4";
chr21	StringTie	exon	42382065	42382234	1000	-	.	gene_id "MSTRG.115528"; transcript_id "MSTRG.115528.4"; exon_number "5";
chr21	StringTie	exon	42383033	42383198	1000	-	.	gene_id "MSTRG.115528"; transcript_id "MSTRG.115528.4"; exon_number "6";
chr21	StringTie	exon	42383970	42384013	1000	-	.	gene_id "MSTRG.115528"; transcript_id "MSTRG.115528.4"; exon_number "7";
chr21	StringTie	exon	42385409	42385534	1000	-	.	gene_id "MSTRG.115528"; transcript_id "MSTRG.115528.4"; exon_number "8";
chr21	StringTie	exon	42388403	42388526	1000	-	.	gene_id "MSTRG.115528"; transcript_id "MSTRG.115528.4"; exon_number "9";
chr21	StringTie	exon	42388929	42389045	1000	-	.	gene_id "MSTRG.115528"; transcript_id "MSTRG.115528.4"; exon_number "10";
chr21	StringTie	exon	42389927	42390037	1000	-	.	gene_id "MSTRG.115528"; transcript_id "MSTRG.115528.4"; exon_number "11";
chr21	StringTie	exon	42395324	42395468	1000	-	.	gene_id "MSTRG.115528"; transcript_id "MSTRG.115528.4"; exon_number "12";
chr21	StringTie	exon	42395942	42397094	1000	-	.	gene_id "MSTRG.115528"; transcript_id "MSTRG.115528.4"; exon_number "13";
chr21	StringTie	transcript	42369206	42396157	1000	-	.	gene_id "MSTRG.115528"; transcript_id "MSTRG.115528.40";
chr21	StringTie	exon	42369206	42369450	1000	-	.	gene_id "MSTRG.115528"; transcript_id "MSTRG.115528.40"; exon_number "1";
chr21	StringTie	exon	42375716	42375868	1000	-	.	gene_id "MSTRG.115528"; transcript_id "MSTRG.115528.40"; exon_number "2";
chr21	StringTie	exon	42376541	42376683	1000	-	.	gene_id "MSTRG.115528"; transcript_id "MSTRG.115528.40"; exon_number "3";
chr21	StringTie	exon	42380117	42380212	1000	-	.	gene_id "MSTRG.115528"; transcript_id "MSTRG.115528.40"; exon_number "4";
chr21	StringTie	exon	42382065	42382234	1000	-	.	gene_id "MSTRG.115528"; transcript_id "MSTRG.115528.40"; exon_number "5";
chr21	StringTie	exon	42383970	42384013	1000	-	.	gene_id "MSTRG.115528"; transcript_id "MSTRG.115528.40"; exon_number "6";
chr21	StringTie	exon	42385409	42385534	1000	-	.	gene_id "MSTRG.115528"; transcript_id "MSTRG.115528.40"; exon_number "7";
chr21	StringTie	exon	42388403	42388526	1000	-	.	gene_id "MSTRG.115528"; transcript_id "MSTRG.115528.40"; exon_number "8";
chr21	StringTie	exon	42388929	42389045	1000	-	.	gene_id "MSTRG.115528"; transcript_id "MSTRG.115528.40"; exon_number "9";
chr21	StringTie	exon	42389927	42390037	1000	-	.	gene_id "MSTRG.115528"; transcript_id "MSTRG.115528.40"; exon_number "10";
chr21	StringTie	exon	42395324	42395468	1000	-	.	gene_id "MSTRG.115528"; transcript_id "MSTRG.115528.40"; exon_number "11";
chr21	StringTie	exon	42395942	42396157	1000	-	.	gene_id "MSTRG.115528"; transcript_id "MSTRG.115528.40"; exon_number "12";
chr21	StringTie	transcript	42369206	42396071	1000	-	.	gene_id "MSTRG.115528"; transcript_id "MSTRG.115528.41";
chr21	StringTie	exon	42369206	42369450	1000	-	.	gene_id "MSTRG.115528"; transcript_id "MSTRG.115528.41"; exon_number "1";
chr21	StringTie	exon	42375716	42375868	1000	-	.	gene_id "MSTRG.115528"; transcript_id "MSTRG.115528.41"; exon_number "2";
chr21	StringTie	exon	42376541	42376686	1000	-	.	gene_id "MSTRG.115528"; transcript_id "MSTRG.115528.41"; exon_number "3";
chr21	StringTie	exon	42380117	42380212	1000	-	.	gene_id "MSTRG.115528"; transcript_id "MSTRG.115528.41"; exon_number "4";
chr21	StringTie	exon	42382065	42382234	1000	-	.	gene_id "MSTRG.115528"; transcript_id "MSTRG.115528.41"; exon_number "5";
chr21	StringTie	exon	42382695	42382825	1000	-	.	gene_id "MSTRG.115528"; transcript_id "MSTRG.115528.41"; exon_number "6";
chr21	StringTie	exon	42383033	42383198	1000	-	.	gene_id "MSTRG.115528"; transcript_id "MSTRG.115528.41"; exon_number "7";
chr21	StringTie	exon	42383970	42384013	1000	-	.	gene_id "MSTRG.115528"; transcript_id "MSTRG.115528.41"; exon_number "8";
chr21	StringTie	exon	42385409	42385534	1000	-	.	gene_id "MSTRG.115528"; transcript_id "MSTRG.115528.41"; exon_number "9";
chr21	StringTie	exon	42388403	42388526	1000	-	.	gene_id "MSTRG.115528"; transcript_id "MSTRG.115528.41"; exon_number "10";
chr21	StringTie	exon	42388929	42389045	1000	-	.	gene_id "MSTRG.115528"; transcript_id "MSTRG.115528.41"; exon_number "11";
chr21	StringTie	exon	42389927	42390037	1000	-	.	gene_id "MSTRG.115528"; transcript_id "MSTRG.115528.41"; exon_number "12";
chr21	StringTie	exon	42395324	42395468	1000	-	.	gene_id "MSTRG.115528"; transcript_id "MSTRG.115528.41"; exon_number "13";
chr21	StringTie	exon	42395942	42396071	1000	-	.	gene_id "MSTRG.115528"; transcript_id "MSTRG.115528.41"; exon_number "14";
chr21	StringTie	transcript	42369208	42396114	1000	-	.	gene_id "MSTRG.115528"; transcript_id "MSTRG.115528.42";
chr21	StringTie	exon	42369208	42369450	1000	-	.	gene_id "MSTRG.115528"; transcript_id "MSTRG.115528.42"; exon_number "1";
chr21	StringTie	exon	42375716	42375868	1000	-	.	gene_id "MSTRG.115528"; transcript_id "MSTRG.115528.42"; exon_number "2";
chr21	StringTie	exon	42376541	42376683	1000	-	.	gene_id "MSTRG.115528"; transcript_id "MSTRG.115528.42"; exon_number "3";
chr21	StringTie	exon	42380117	42380212	1000	-	.	gene_id "MSTRG.115528"; transcript_id "MSTRG.115528.42"; exon_number "4";
chr21	StringTie	exon	42382065	42382234	1000	-	.	gene_id "MSTRG.115528"; transcript_id "MSTRG.115528.42"; exon_number "5";
chr21	StringTie	exon	42383033	42383198	1000	-	.	gene_id "MSTRG.115528"; transcript_id "MSTRG.115528.42"; exon_number "6";
chr21	StringTie	exon	42383970	42384013	1000	-	.	gene_id "MSTRG.115528"; transcript_id "MSTRG.115528.42"; exon_number "7";
chr21	StringTie	exon	42385409	42385534	1000	-	.	gene_id "MSTRG.115528"; transcript_id "MSTRG.115528.42"; exon_number "8";
chr21	StringTie	exon	42388403	42388526	1000	-	.	gene_id "MSTRG.115528"; transcript_id "MSTRG.115528.42"; exon_number "9";
chr21	StringTie	exon	42388929	42389045	1000	-	.	gene_id "MSTRG.115528"; transcript_id "MSTRG.115528.42"; exon_number "10";
chr21	StringTie	exon	42389927	42390037	1000	-	.	gene_id "MSTRG.115528"; transcript_id "MSTRG.115528.42"; exon_number "11";
chr21	StringTie	exon	42395324	42395658	1000	-	.	gene_id "MSTRG.115528"; transcript_id "MSTRG.115528.42"; exon_number "12";
chr21	StringTie	exon	42395942	42396114	1000	-	.	gene_id "MSTRG.115528"; transcript_id "MSTRG.115528.42"; exon_number "13";
chr21	StringTie	transcript	42369209	42396138	1000	-	.	gene_id "MSTRG.115528"; transcript_id "MSTRG.115528.43";
chr21	StringTie	exon	42369209	42369450	1000	-	.	gene_id "MSTRG.115528"; transcript_id "MSTRG.115528.43"; exon_number "1";
chr21	StringTie	exon	42375716	42375868	1000	-	.	gene_id "MSTRG.115528"; transcript_id "MSTRG.115528.43"; exon_number "2";
chr21	StringTie	exon	42376541	42376686	1000	-	.	gene_id "MSTRG.115528"; transcript_id "MSTRG.115528.43"; exon_number "3";
chr21	StringTie	exon	42380117	42380215	1000	-	.	gene_id "MSTRG.115528"; transcript_id "MSTRG.115528.43"; exon_number "4";
chr21	StringTie	exon	42382065	42382234	1000	-	.	gene_id "MSTRG.115528"; transcript_id "MSTRG.115528.43"; exon_number "5";
chr21	StringTie	exon	42382695	42382825	1000	-	.	gene_id "MSTRG.115528"; transcript_id "MSTRG.115528.43"; exon_number "6";
chr21	StringTie	exon	42383033	42383198	1000	-	.	gene_id "MSTRG.115528"; transcript_id "MSTRG.115528.43"; exon_number "7";
chr21	StringTie	exon	42383970	42384013	1000	-	.	gene_id "MSTRG.115528"; transcript_id "MSTRG.115528.43"; exon_number "8";
chr21	StringTie	exon	42385409	42385534	1000	-	.	gene_id "MSTRG.115528"; transcript_id "MSTRG.115528.43"; exon_number "9";
chr21	StringTie	exon	42388403	42388526	1000	-	.	gene_id "MSTRG.115528"; transcript_id "MSTRG.115528.43"; exon_number "10";
chr21	StringTie	exon	42388929	42389045	1000	-	.	gene_id "MSTRG.115528"; transcript_id "MSTRG.115528.43"; exon_number "11";
chr21	StringTie	exon	42389927	42390031	1000	-	.	gene_id "MSTRG.115528"; transcript_id "MSTRG.115528.43"; exon_number "12";
chr21	StringTie	exon	42395324	42395468	1000	-	.	gene_id "MSTRG.115528"; transcript_id "MSTRG.115528.43"; exon_number "13";
chr21	StringTie	exon	42395942	42396138	1000	-	.	gene_id "MSTRG.115528"; transcript_id "MSTRG.115528.43"; exon_number "14";
chr21	StringTie	transcript	42369210	42396081	1000	-	.	gene_id "MSTRG.115528"; transcript_id "MSTRG.115528.44";
chr21	StringTie	exon	42369210	42369450	1000	-	.	gene_id "MSTRG.115528"; transcript_id "MSTRG.115528.44"; exon_number "1";
chr21	StringTie	exon	42371720	42372779	1000	-	.	gene_id "MSTRG.115528"; transcript_id "MSTRG.115528.44"; exon_number "2";
chr21	StringTie	exon	42375716	42375868	1000	-	.	gene_id "MSTRG.115528"; transcript_id "MSTRG.115528.44"; exon_number "3";
chr21	StringTie	exon	42376025	42382234	1000	-	.	gene_id "MSTRG.115528"; transcript_id "MSTRG.115528.44"; exon_number "4";
chr21	StringTie	exon	42383033	42383198	1000	-	.	gene_id "MSTRG.115528"; transcript_id "MSTRG.115528.44"; exon_number "5";
chr21	StringTie	exon	42383970	42384013	1000	-	.	gene_id "MSTRG.115528"; transcript_id "MSTRG.115528.44"; exon_number "6";
chr21	StringTie	exon	42385409	42385534	1000	-	.	gene_id "MSTRG.115528"; transcript_id "MSTRG.115528.44"; exon_number "7";
chr21	StringTie	exon	42388403	42388526	1000	-	.	gene_id "MSTRG.115528"; transcript_id "MSTRG.115528.44"; exon_number "8";
chr21	StringTie	exon	42388929	42389045	1000	-	.	gene_id "MSTRG.115528"; transcript_id "MSTRG.115528.44"; exon_number "9";
chr21	StringTie	exon	42389927	42390037	1000	-	.	gene_id "MSTRG.115528"; transcript_id "MSTRG.115528.44"; exon_number "10";
chr21	StringTie	exon	42395324	42395468	1000	-	.	gene_id "MSTRG.115528"; transcript_id "MSTRG.115528.44"; exon_number "11";
chr21	StringTie	exon	42395942	42396081	1000	-	.	gene_id "MSTRG.115528"; transcript_id "MSTRG.115528.44"; exon_number "12";
chr21	StringTie	transcript	42369210	42396484	1000	-	.	gene_id "MSTRG.115528"; transcript_id "MSTRG.115528.45";
chr21	StringTie	exon	42369210	42369450	1000	-	.	gene_id "MSTRG.115528"; transcript_id "MSTRG.115528.45"; exon_number "1";
chr21	StringTie	exon	42375716	42375868	1000	-	.	gene_id "MSTRG.115528"; transcript_id "MSTRG.115528.45"; exon_number "2";
chr21	StringTie	exon	42376541	42376683	1000	-	.	gene_id "MSTRG.115528"; transcript_id "MSTRG.115528.45"; exon_number "3";
chr21	StringTie	exon	42380117	42380215	1000	-	.	gene_id "MSTRG.115528"; transcript_id "MSTRG.115528.45"; exon_number "4";
chr21	StringTie	exon	42382065	42382234	1000	-	.	gene_id "MSTRG.115528"; transcript_id "MSTRG.115528.45"; exon_number "5";
chr21	StringTie	exon	42383970	42384013	1000	-	.	gene_id "MSTRG.115528"; transcript_id "MSTRG.115528.45"; exon_number "6";
chr21	StringTie	exon	42385409	42385534	1000	-	.	gene_id "MSTRG.115528"; transcript_id "MSTRG.115528.45"; exon_number "7";
chr21	StringTie	exon	42388403	42388526	1000	-	.	gene_id "MSTRG.115528"; transcript_id "MSTRG.115528.45"; exon_number "8";
chr21	StringTie	exon	42388929	42389045	1000	-	.	gene_id "MSTRG.115528"; transcript_id "MSTRG.115528.45"; exon_number "9";
chr21	StringTie	exon	42389927	42390037	1000	-	.	gene_id "MSTRG.115528"; transcript_id "MSTRG.115528.45"; exon_number "10";
chr21	StringTie	exon	42395324	42395468	1000	-	.	gene_id "MSTRG.115528"; transcript_id "MSTRG.115528.45"; exon_number "11";
chr21	StringTie	exon	42395942	42396484	1000	-	.	gene_id "MSTRG.115528"; transcript_id "MSTRG.115528.45"; exon_number "12";
chr21	StringTie	transcript	42369212	42396098	1000	-	.	gene_id "MSTRG.115528"; transcript_id "MSTRG.115528.46";
chr21	StringTie	exon	42369212	42369450	1000	-	.	gene_id "MSTRG.115528"; transcript_id "MSTRG.115528.46"; exon_number "1";
chr21	StringTie	exon	42375716	42375868	1000	-	.	gene_id "MSTRG.115528"; transcript_id "MSTRG.115528.46"; exon_number "2";
chr21	StringTie	exon	42376541	42376683	1000	-	.	gene_id "MSTRG.115528"; transcript_id "MSTRG.115528.46"; exon_number "3";
chr21	StringTie	exon	42380117	42380215	1000	-	.	gene_id "MSTRG.115528"; transcript_id "MSTRG.115528.46"; exon_number "4";
chr21	StringTie	exon	42382065	42382234	1000	-	.	gene_id "MSTRG.115528"; transcript_id "MSTRG.115528.46"; exon_number "5";
chr21	StringTie	exon	42383033	42383198	1000	-	.	gene_id "MSTRG.115528"; transcript_id "MSTRG.115528.46"; exon_number "6";
chr21	StringTie	exon	42383970	42384013	1000	-	.	gene_id "MSTRG.115528"; transcript_id "MSTRG.115528.46"; exon_number "7";
chr21	StringTie	exon	42385409	42385534	1000	-	.	gene_id "MSTRG.115528"; transcript_id "MSTRG.115528.46"; exon_number "8";
chr21	StringTie	exon	42388403	42388526	1000	-	.	gene_id "MSTRG.115528"; transcript_id "MSTRG.115528.46"; exon_number "9";
chr21	StringTie	exon	42388929	42389045	1000	-	.	gene_id "MSTRG.115528"; transcript_id "MSTRG.115528.46"; exon_number "10";
chr21	StringTie	exon	42389927	42390037	1000	-	.	gene_id "MSTRG.115528"; transcript_id "MSTRG.115528.46"; exon_number "11";
chr21	StringTie	exon	42395324	42395468	1000	-	.	gene_id "MSTRG.115528"; transcript_id "MSTRG.115528.46"; exon_number "12";
chr21	StringTie	exon	42395914	42396098	1000	-	.	gene_id "MSTRG.115528"; transcript_id "MSTRG.115528.46"; exon_number "13";
chr21	StringTie	transcript	42369214	42396565	1000	-	.	gene_id "MSTRG.115528"; transcript_id "MSTRG.115528.47";
chr21	StringTie	exon	42369214	42372779	1000	-	.	gene_id "MSTRG.115528"; transcript_id "MSTRG.115528.47"; exon_number "1";
chr21	StringTie	exon	42375716	42375868	1000	-	.	gene_id "MSTRG.115528"; transcript_id "MSTRG.115528.47"; exon_number "2";
chr21	StringTie	exon	42376541	42376686	1000	-	.	gene_id "MSTRG.115528"; transcript_id "MSTRG.115528.47"; exon_number "3";
chr21	StringTie	exon	42380117	42380215	1000	-	.	gene_id "MSTRG.115528"; transcript_id "MSTRG.115528.47"; exon_number "4";
chr21	StringTie	exon	42382065	42382234	1000	-	.	gene_id "MSTRG.115528"; transcript_id "MSTRG.115528.47"; exon_number "5";
chr21	StringTie	exon	42382695	42382825	1000	-	.	gene_id "MSTRG.115528"; transcript_id "MSTRG.115528.47"; exon_number "6";
chr21	StringTie	exon	42383033	42383198	1000	-	.	gene_id "MSTRG.115528"; transcript_id "MSTRG.115528.47"; exon_number "7";
chr21	StringTie	exon	42383970	42384013	1000	-	.	gene_id "MSTRG.115528"; transcript_id "MSTRG.115528.47"; exon_number "8";
chr21	StringTie	exon	42385409	42385534	1000	-	.	gene_id "MSTRG.115528"; transcript_id "MSTRG.115528.47"; exon_number "9";
chr21	StringTie	exon	42388403	42388526	1000	-	.	gene_id "MSTRG.115528"; transcript_id "MSTRG.115528.47"; exon_number "10";
chr21	StringTie	exon	42388929	42389045	1000	-	.	gene_id "MSTRG.115528"; transcript_id "MSTRG.115528.47"; exon_number "11";
chr21	StringTie	exon	42389927	42390037	1000	-	.	gene_id "MSTRG.115528"; transcript_id "MSTRG.115528.47"; exon_number "12";
chr21	StringTie	exon	42395324	42395468	1000	-	.	gene_id "MSTRG.115528"; transcript_id "MSTRG.115528.47"; exon_number "13";
chr21	StringTie	exon	42395942	42396565	1000	-	.	gene_id "MSTRG.115528"; transcript_id "MSTRG.115528.47"; exon_number "14";
chr21	StringTie	transcript	42369216	42397104	1000	-	.	gene_id "MSTRG.115528"; transcript_id "MSTRG.115528.48";
chr21	StringTie	exon	42369216	42369450	1000	-	.	gene_id "MSTRG.115528"; transcript_id "MSTRG.115528.48"; exon_number "1";
chr21	StringTie	exon	42372726	42372779	1000	-	.	gene_id "MSTRG.115528"; transcript_id "MSTRG.115528.48"; exon_number "2";
chr21	StringTie	exon	42375716	42375868	1000	-	.	gene_id "MSTRG.115528"; transcript_id "MSTRG.115528.48"; exon_number "3";
chr21	StringTie	exon	42376541	42376683	1000	-	.	gene_id "MSTRG.115528"; transcript_id "MSTRG.115528.48"; exon_number "4";
chr21	StringTie	exon	42380117	42380215	1000	-	.	gene_id "MSTRG.115528"; transcript_id "MSTRG.115528.48"; exon_number "5";
chr21	StringTie	exon	42382065	42382234	1000	-	.	gene_id "MSTRG.115528"; transcript_id "MSTRG.115528.48"; exon_number "6";
chr21	StringTie	exon	42382695	42382825	1000	-	.	gene_id "MSTRG.115528"; transcript_id "MSTRG.115528.48"; exon_number "7";
chr21	StringTie	exon	42383033	42383198	1000	-	.	gene_id "MSTRG.115528"; transcript_id "MSTRG.115528.48"; exon_number "8";
chr21	StringTie	exon	42383970	42384013	1000	-	.	gene_id "MSTRG.115528"; transcript_id "MSTRG.115528.48"; exon_number "9";
chr21	StringTie	exon	42385409	42385534	1000	-	.	gene_id "MSTRG.115528"; transcript_id "MSTRG.115528.48"; exon_number "10";
chr21	StringTie	exon	42388403	42388526	1000	-	.	gene_id "MSTRG.115528"; transcript_id "MSTRG.115528.48"; exon_number "11";
chr21	StringTie	exon	42388929	42389045	1000	-	.	gene_id "MSTRG.115528"; transcript_id "MSTRG.115528.48"; exon_number "12";
chr21	StringTie	exon	42389927	42390037	1000	-	.	gene_id "MSTRG.115528"; transcript_id "MSTRG.115528.48"; exon_number "13";
chr21	StringTie	exon	42395324	42395658	1000	-	.	gene_id "MSTRG.115528"; transcript_id "MSTRG.115528.48"; exon_number "14";
chr21	StringTie	exon	42395942	42397104	1000	-	.	gene_id "MSTRG.115528"; transcript_id "MSTRG.115528.48"; exon_number "15";
chr21	StringTie	transcript	42369216	42396822	1000	-	.	gene_id "MSTRG.115528"; transcript_id "MSTRG.115528.49";
chr21	StringTie	exon	42369216	42369450	1000	-	.	gene_id "MSTRG.115528"; transcript_id "MSTRG.115528.49"; exon_number "1";
chr21	StringTie	exon	42372726	42372779	1000	-	.	gene_id "MSTRG.115528"; transcript_id "MSTRG.115528.49"; exon_number "2";
chr21	StringTie	exon	42375716	42375868	1000	-	.	gene_id "MSTRG.115528"; transcript_id "MSTRG.115528.49"; exon_number "3";
chr21	StringTie	exon	42376541	42376686	1000	-	.	gene_id "MSTRG.115528"; transcript_id "MSTRG.115528.49"; exon_number "4";
chr21	StringTie	exon	42380117	42380215	1000	-	.	gene_id "MSTRG.115528"; transcript_id "MSTRG.115528.49"; exon_number "5";
chr21	StringTie	exon	42382065	42382234	1000	-	.	gene_id "MSTRG.115528"; transcript_id "MSTRG.115528.49"; exon_number "6";
chr21	StringTie	exon	42383970	42384013	1000	-	.	gene_id "MSTRG.115528"; transcript_id "MSTRG.115528.49"; exon_number "7";
chr21	StringTie	exon	42385409	42385534	1000	-	.	gene_id "MSTRG.115528"; transcript_id "MSTRG.115528.49"; exon_number "8";
chr21	StringTie	exon	42388403	42388526	1000	-	.	gene_id "MSTRG.115528"; transcript_id "MSTRG.115528.49"; exon_number "9";
chr21	StringTie	exon	42388929	42389045	1000	-	.	gene_id "MSTRG.115528"; transcript_id "MSTRG.115528.49"; exon_number "10";
chr21	StringTie	exon	42389927	42390037	1000	-	.	gene_id "MSTRG.115528"; transcript_id "MSTRG.115528.49"; exon_number "11";
chr21	StringTie	exon	42395324	42395658	1000	-	.	gene_id "MSTRG.115528"; transcript_id "MSTRG.115528.49"; exon_number "12";
chr21	StringTie	exon	42395942	42396822	1000	-	.	gene_id "MSTRG.115528"; transcript_id "MSTRG.115528.49"; exon_number "13";
chr21	StringTie	transcript	42368117	42396125	1000	-	.	gene_id "MSTRG.115528"; transcript_id "MSTRG.115528.5";
chr21	StringTie	exon	42368117	42369450	1000	-	.	gene_id "MSTRG.115528"; transcript_id "MSTRG.115528.5"; exon_number "1";
chr21	StringTie	exon	42375716	42375868	1000	-	.	gene_id "MSTRG.115528"; transcript_id "MSTRG.115528.5"; exon_number "2";
chr21	StringTie	exon	42376541	42376683	1000	-	.	gene_id "MSTRG.115528"; transcript_id "MSTRG.115528.5"; exon_number "3";
chr21	StringTie	exon	42380117	42380212	1000	-	.	gene_id "MSTRG.115528"; transcript_id "MSTRG.115528.5"; exon_number "4";
chr21	StringTie	exon	42382065	42382234	1000	-	.	gene_id "MSTRG.115528"; transcript_id "MSTRG.115528.5"; exon_number "5";
chr21	StringTie	exon	42383033	42383198	1000	-	.	gene_id "MSTRG.115528"; transcript_id "MSTRG.115528.5"; exon_number "6";
chr21	StringTie	exon	42383970	42384013	1000	-	.	gene_id "MSTRG.115528"; transcript_id "MSTRG.115528.5"; exon_number "7";
chr21	StringTie	exon	42385409	42385534	1000	-	.	gene_id "MSTRG.115528"; transcript_id "MSTRG.115528.5"; exon_number "8";
chr21	StringTie	exon	42388403	42388526	1000	-	.	gene_id "MSTRG.115528"; transcript_id "MSTRG.115528.5"; exon_number "9";
chr21	StringTie	exon	42388929	42389045	1000	-	.	gene_id "MSTRG.115528"; transcript_id "MSTRG.115528.5"; exon_number "10";
chr21	StringTie	exon	42389927	42390037	1000	-	.	gene_id "MSTRG.115528"; transcript_id "MSTRG.115528.5"; exon_number "11";
chr21	StringTie	exon	42395324	42395468	1000	-	.	gene_id "MSTRG.115528"; transcript_id "MSTRG.115528.5"; exon_number "12";
chr21	StringTie	exon	42395942	42396125	1000	-	.	gene_id "MSTRG.115528"; transcript_id "MSTRG.115528.5"; exon_number "13";
chr21	StringTie	transcript	42369216	42397030	1000	-	.	gene_id "MSTRG.115528"; transcript_id "MSTRG.115528.50";
chr21	StringTie	exon	42369216	42369450	1000	-	.	gene_id "MSTRG.115528"; transcript_id "MSTRG.115528.50"; exon_number "1";
chr21	StringTie	exon	42371804	42372779	1000	-	.	gene_id "MSTRG.115528"; transcript_id "MSTRG.115528.50"; exon_number "2";
chr21	StringTie	exon	42375716	42375868	1000	-	.	gene_id "MSTRG.115528"; transcript_id "MSTRG.115528.50"; exon_number "3";
chr21	StringTie	exon	42376541	42376683	1000	-	.	gene_id "MSTRG.115528"; transcript_id "MSTRG.115528.50"; exon_number "4";
chr21	StringTie	exon	42380117	42380212	1000	-	.	gene_id "MSTRG.115528"; transcript_id "MSTRG.115528.50"; exon_number "5";
chr21	StringTie	exon	42382065	42382234	1000	-	.	gene_id "MSTRG.115528"; transcript_id "MSTRG.115528.50"; exon_number "6";
chr21	StringTie	exon	42382695	42382825	1000	-	.	gene_id "MSTRG.115528"; transcript_id "MSTRG.115528.50"; exon_number "7";
chr21	StringTie	exon	42383033	42383198	1000	-	.	gene_id "MSTRG.115528"; transcript_id "MSTRG.115528.50"; exon_number "8";
chr21	StringTie	exon	42383970	42384013	1000	-	.	gene_id "MSTRG.115528"; transcript_id "MSTRG.115528.50"; exon_number "9";
chr21	StringTie	exon	42385409	42385534	1000	-	.	gene_id "MSTRG.115528"; transcript_id "MSTRG.115528.50"; exon_number "10";
chr21	StringTie	exon	42388403	42388526	1000	-	.	gene_id "MSTRG.115528"; transcript_id "MSTRG.115528.50"; exon_number "11";
chr21	StringTie	exon	42388929	42389045	1000	-	.	gene_id "MSTRG.115528"; transcript_id "MSTRG.115528.50"; exon_number "12";
chr21	StringTie	exon	42389927	42390037	1000	-	.	gene_id "MSTRG.115528"; transcript_id "MSTRG.115528.50"; exon_number "13";
chr21	StringTie	exon	42395324	42395468	1000	-	.	gene_id "MSTRG.115528"; transcript_id "MSTRG.115528.50"; exon_number "14";
chr21	StringTie	exon	42395942	42397030	1000	-	.	gene_id "MSTRG.115528"; transcript_id "MSTRG.115528.50"; exon_number "15";
chr21	StringTie	transcript	42369216	42396140	1000	-	.	gene_id "MSTRG.115528"; transcript_id "MSTRG.115528.51";
chr21	StringTie	exon	42369216	42372779	1000	-	.	gene_id "MSTRG.115528"; transcript_id "MSTRG.115528.51"; exon_number "1";
chr21	StringTie	exon	42375716	42375868	1000	-	.	gene_id "MSTRG.115528"; transcript_id "MSTRG.115528.51"; exon_number "2";
chr21	StringTie	exon	42376541	42376686	1000	-	.	gene_id "MSTRG.115528"; transcript_id "MSTRG.115528.51"; exon_number "3";
chr21	StringTie	exon	42380117	42380212	1000	-	.	gene_id "MSTRG.115528"; transcript_id "MSTRG.115528.51"; exon_number "4";
chr21	StringTie	exon	42382065	42382234	1000	-	.	gene_id "MSTRG.115528"; transcript_id "MSTRG.115528.51"; exon_number "5";
chr21	StringTie	exon	42382695	42382825	1000	-	.	gene_id "MSTRG.115528"; transcript_id "MSTRG.115528.51"; exon_number "6";
chr21	StringTie	exon	42383033	42383198	1000	-	.	gene_id "MSTRG.115528"; transcript_id "MSTRG.115528.51"; exon_number "7";
chr21	StringTie	exon	42383970	42384013	1000	-	.	gene_id "MSTRG.115528"; transcript_id "MSTRG.115528.51"; exon_number "8";
chr21	StringTie	exon	42385409	42385534	1000	-	.	gene_id "MSTRG.115528"; transcript_id "MSTRG.115528.51"; exon_number "9";
chr21	StringTie	exon	42388403	42388526	1000	-	.	gene_id "MSTRG.115528"; transcript_id "MSTRG.115528.51"; exon_number "10";
chr21	StringTie	exon	42388929	42389045	1000	-	.	gene_id "MSTRG.115528"; transcript_id "MSTRG.115528.51"; exon_number "11";
chr21	StringTie	exon	42389927	42390037	1000	-	.	gene_id "MSTRG.115528"; transcript_id "MSTRG.115528.51"; exon_number "12";
chr21	StringTie	exon	42395310	42395658	1000	-	.	gene_id "MSTRG.115528"; transcript_id "MSTRG.115528.51"; exon_number "13";
chr21	StringTie	exon	42395942	42396140	1000	-	.	gene_id "MSTRG.115528"; transcript_id "MSTRG.115528.51"; exon_number "14";
chr21	StringTie	transcript	42369216	42396290	1000	-	.	gene_id "MSTRG.115528"; transcript_id "MSTRG.115528.52";
chr21	StringTie	exon	42369216	42369450	1000	-	.	gene_id "MSTRG.115528"; transcript_id "MSTRG.115528.52"; exon_number "1";
chr21	StringTie	exon	42371768	42372779	1000	-	.	gene_id "MSTRG.115528"; transcript_id "MSTRG.115528.52"; exon_number "2";
chr21	StringTie	exon	42375716	42375868	1000	-	.	gene_id "MSTRG.115528"; transcript_id "MSTRG.115528.52"; exon_number "3";
chr21	StringTie	exon	42376541	42376686	1000	-	.	gene_id "MSTRG.115528"; transcript_id "MSTRG.115528.52"; exon_number "4";
chr21	StringTie	exon	42380117	42380215	1000	-	.	gene_id "MSTRG.115528"; transcript_id "MSTRG.115528.52"; exon_number "5";
chr21	StringTie	exon	42382065	42382234	1000	-	.	gene_id "MSTRG.115528"; transcript_id "MSTRG.115528.52"; exon_number "6";
chr21	StringTie	exon	42383033	42383198	1000	-	.	gene_id "MSTRG.115528"; transcript_id "MSTRG.115528.52"; exon_number "7";
chr21	StringTie	exon	42383970	42384013	1000	-	.	gene_id "MSTRG.115528"; transcript_id "MSTRG.115528.52"; exon_number "8";
chr21	StringTie	exon	42385409	42385534	1000	-	.	gene_id "MSTRG.115528"; transcript_id "MSTRG.115528.52"; exon_number "9";
chr21	StringTie	exon	42388403	42388526	1000	-	.	gene_id "MSTRG.115528"; transcript_id "MSTRG.115528.52"; exon_number "10";
chr21	StringTie	exon	42388929	42389045	1000	-	.	gene_id "MSTRG.115528"; transcript_id "MSTRG.115528.52"; exon_number "11";
chr21	StringTie	exon	42389927	42390037	1000	-	.	gene_id "MSTRG.115528"; transcript_id "MSTRG.115528.52"; exon_number "12";
chr21	StringTie	exon	42395324	42395468	1000	-	.	gene_id "MSTRG.115528"; transcript_id "MSTRG.115528.52"; exon_number "13";
chr21	StringTie	exon	42395942	42396290	1000	-	.	gene_id "MSTRG.115528"; transcript_id "MSTRG.115528.52"; exon_number "14";
chr21	StringTie	transcript	42369217	42397071	1000	-	.	gene_id "MSTRG.115528"; transcript_id "MSTRG.115528.53";
chr21	StringTie	exon	42369217	42369450	1000	-	.	gene_id "MSTRG.115528"; transcript_id "MSTRG.115528.53"; exon_number "1";
chr21	StringTie	exon	42371768	42372779	1000	-	.	gene_id "MSTRG.115528"; transcript_id "MSTRG.115528.53"; exon_number "2";
chr21	StringTie	exon	42375716	42375868	1000	-	.	gene_id "MSTRG.115528"; transcript_id "MSTRG.115528.53"; exon_number "3";
chr21	StringTie	exon	42376541	42376683	1000	-	.	gene_id "MSTRG.115528"; transcript_id "MSTRG.115528.53"; exon_number "4";
chr21	StringTie	exon	42380117	42380212	1000	-	.	gene_id "MSTRG.115528"; transcript_id "MSTRG.115528.53"; exon_number "5";
chr21	StringTie	exon	42382065	42382234	1000	-	.	gene_id "MSTRG.115528"; transcript_id "MSTRG.115528.53"; exon_number "6";
chr21	StringTie	exon	42383033	42383198	1000	-	.	gene_id "MSTRG.115528"; transcript_id "MSTRG.115528.53"; exon_number "7";
chr21	StringTie	exon	42383970	42384013	1000	-	.	gene_id "MSTRG.115528"; transcript_id "MSTRG.115528.53"; exon_number "8";
chr21	StringTie	exon	42385441	42385534	1000	-	.	gene_id "MSTRG.115528"; transcript_id "MSTRG.115528.53"; exon_number "9";
chr21	StringTie	exon	42388403	42388526	1000	-	.	gene_id "MSTRG.115528"; transcript_id "MSTRG.115528.53"; exon_number "10";
chr21	StringTie	exon	42388929	42389045	1000	-	.	gene_id "MSTRG.115528"; transcript_id "MSTRG.115528.53"; exon_number "11";
chr21	StringTie	exon	42389927	42390037	1000	-	.	gene_id "MSTRG.115528"; transcript_id "MSTRG.115528.53"; exon_number "12";
chr21	StringTie	exon	42395324	42395468	1000	-	.	gene_id "MSTRG.115528"; transcript_id "MSTRG.115528.53"; exon_number "13";
chr21	StringTie	exon	42395942	42397071	1000	-	.	gene_id "MSTRG.115528"; transcript_id "MSTRG.115528.53"; exon_number "14";
chr21	StringTie	transcript	42369217	42397071	1000	-	.	gene_id "MSTRG.115528"; transcript_id "MSTRG.115528.54";
chr21	StringTie	exon	42369217	42369450	1000	-	.	gene_id "MSTRG.115528"; transcript_id "MSTRG.115528.54"; exon_number "1";
chr21	StringTie	exon	42371768	42372779	1000	-	.	gene_id "MSTRG.115528"; transcript_id "MSTRG.115528.54"; exon_number "2";
chr21	StringTie	exon	42375716	42375868	1000	-	.	gene_id "MSTRG.115528"; transcript_id "MSTRG.115528.54"; exon_number "3";
chr21	StringTie	exon	42376541	42376683	1000	-	.	gene_id "MSTRG.115528"; transcript_id "MSTRG.115528.54"; exon_number "4";
chr21	StringTie	exon	42380117	42380212	1000	-	.	gene_id "MSTRG.115528"; transcript_id "MSTRG.115528.54"; exon_number "5";
chr21	StringTie	exon	42382065	42382234	1000	-	.	gene_id "MSTRG.115528"; transcript_id "MSTRG.115528.54"; exon_number "6";
chr21	StringTie	exon	42383033	42383198	1000	-	.	gene_id "MSTRG.115528"; transcript_id "MSTRG.115528.54"; exon_number "7";
chr21	StringTie	exon	42383970	42384013	1000	-	.	gene_id "MSTRG.115528"; transcript_id "MSTRG.115528.54"; exon_number "8";
chr21	StringTie	exon	42385409	42385534	1000	-	.	gene_id "MSTRG.115528"; transcript_id "MSTRG.115528.54"; exon_number "9";
chr21	StringTie	exon	42388403	42388526	1000	-	.	gene_id "MSTRG.115528"; transcript_id "MSTRG.115528.54"; exon_number "10";
chr21	StringTie	exon	42388929	42389045	1000	-	.	gene_id "MSTRG.115528"; transcript_id "MSTRG.115528.54"; exon_number "11";
chr21	StringTie	exon	42395324	42397071	1000	-	.	gene_id "MSTRG.115528"; transcript_id "MSTRG.115528.54"; exon_number "12";
chr21	StringTie	transcript	42369217	42396102	1000	-	.	gene_id "MSTRG.115528"; transcript_id "MSTRG.115528.55";
chr21	StringTie	exon	42369217	42369450	1000	-	.	gene_id "MSTRG.115528"; transcript_id "MSTRG.115528.55"; exon_number "1";
chr21	StringTie	exon	42375716	42375868	1000	-	.	gene_id "MSTRG.115528"; transcript_id "MSTRG.115528.55"; exon_number "2";
chr21	StringTie	exon	42376541	42376683	1000	-	.	gene_id "MSTRG.115528"; transcript_id "MSTRG.115528.55"; exon_number "3";
chr21	StringTie	exon	42380117	42380215	1000	-	.	gene_id "MSTRG.115528"; transcript_id "MSTRG.115528.55"; exon_number "4";
chr21	StringTie	exon	42382065	42382234	1000	-	.	gene_id "MSTRG.115528"; transcript_id "MSTRG.115528.55"; exon_number "5";
chr21	StringTie	exon	42383970	42384013	1000	-	.	gene_id "MSTRG.115528"; transcript_id "MSTRG.115528.55"; exon_number "6";
chr21	StringTie	exon	42385409	42385534	1000	-	.	gene_id "MSTRG.115528"; transcript_id "MSTRG.115528.55"; exon_number "7";
chr21	StringTie	exon	42388403	42388526	1000	-	.	gene_id "MSTRG.115528"; transcript_id "MSTRG.115528.55"; exon_number "8";
chr21	StringTie	exon	42388929	42389045	1000	-	.	gene_id "MSTRG.115528"; transcript_id "MSTRG.115528.55"; exon_number "9";
chr21	StringTie	exon	42389927	42390031	1000	-	.	gene_id "MSTRG.115528"; transcript_id "MSTRG.115528.55"; exon_number "10";
chr21	StringTie	exon	42395324	42395468	1000	-	.	gene_id "MSTRG.115528"; transcript_id "MSTRG.115528.55"; exon_number "11";
chr21	StringTie	exon	42395914	42396102	1000	-	.	gene_id "MSTRG.115528"; transcript_id "MSTRG.115528.55"; exon_number "12";
chr21	StringTie	transcript	42369217	42397365	1000	-	.	gene_id "MSTRG.115528"; transcript_id "MSTRG.115528.56";
chr21	StringTie	exon	42369217	42372532	1000	-	.	gene_id "MSTRG.115528"; transcript_id "MSTRG.115528.56"; exon_number "1";
chr21	StringTie	exon	42372630	42372779	1000	-	.	gene_id "MSTRG.115528"; transcript_id "MSTRG.115528.56"; exon_number "2";
chr21	StringTie	exon	42375716	42375868	1000	-	.	gene_id "MSTRG.115528"; transcript_id "MSTRG.115528.56"; exon_number "3";
chr21	StringTie	exon	42376541	42376683	1000	-	.	gene_id "MSTRG.115528"; transcript_id "MSTRG.115528.56"; exon_number "4";
chr21	StringTie	exon	42380117	42380215	1000	-	.	gene_id "MSTRG.115528"; transcript_id "MSTRG.115528.56"; exon_number "5";
chr21	StringTie	exon	42382065	42382234	1000	-	.	gene_id "MSTRG.115528"; transcript_id "MSTRG.115528.56"; exon_number "6";
chr21	StringTie	exon	42383970	42384013	1000	-	.	gene_id "MSTRG.115528"; transcript_id "MSTRG.115528.56"; exon_number "7";
chr21	StringTie	exon	42385409	42385534	1000	-	.	gene_id "MSTRG.115528"; transcript_id "MSTRG.115528.56"; exon_number "8";
chr21	StringTie	exon	42388403	42388526	1000	-	.	gene_id "MSTRG.115528"; transcript_id "MSTRG.115528.56"; exon_number "9";
chr21	StringTie	exon	42388929	42389045	1000	-	.	gene_id "MSTRG.115528"; transcript_id "MSTRG.115528.56"; exon_number "10";
chr21	StringTie	exon	42389927	42390037	1000	-	.	gene_id "MSTRG.115528"; transcript_id "MSTRG.115528.56"; exon_number "11";
chr21	StringTie	exon	42395324	42395658	1000	-	.	gene_id "MSTRG.115528"; transcript_id "MSTRG.115528.56"; exon_number "12";
chr21	StringTie	exon	42395942	42397365	1000	-	.	gene_id "MSTRG.115528"; transcript_id "MSTRG.115528.56"; exon_number "13";
chr21	StringTie	transcript	42369217	42397071	1000	-	.	gene_id "MSTRG.115528"; transcript_id "MSTRG.115528.57";
chr21	StringTie	exon	42369217	42369450	1000	-	.	gene_id "MSTRG.115528"; transcript_id "MSTRG.115528.57"; exon_number "1";
chr21	StringTie	exon	42371768	42372779	1000	-	.	gene_id "MSTRG.115528"; transcript_id "MSTRG.115528.57"; exon_number "2";
chr21	StringTie	exon	42375716	42375868	1000	-	.	gene_id "MSTRG.115528"; transcript_id "MSTRG.115528.57"; exon_number "3";
chr21	StringTie	exon	42376541	42376686	1000	-	.	gene_id "MSTRG.115528"; transcript_id "MSTRG.115528.57"; exon_number "4";
chr21	StringTie	exon	42380117	42380212	1000	-	.	gene_id "MSTRG.115528"; transcript_id "MSTRG.115528.57"; exon_number "5";
chr21	StringTie	exon	42382065	42382234	1000	-	.	gene_id "MSTRG.115528"; transcript_id "MSTRG.115528.57"; exon_number "6";
chr21	StringTie	exon	42383033	42383198	1000	-	.	gene_id "MSTRG.115528"; transcript_id "MSTRG.115528.57"; exon_number "7";
chr21	StringTie	exon	42383970	42384013	1000	-	.	gene_id "MSTRG.115528"; transcript_id "MSTRG.115528.57"; exon_number "8";
chr21	StringTie	exon	42385409	42385534	1000	-	.	gene_id "MSTRG.115528"; transcript_id "MSTRG.115528.57"; exon_number "9";
chr21	StringTie	exon	42388403	42388526	1000	-	.	gene_id "MSTRG.115528"; transcript_id "MSTRG.115528.57"; exon_number "10";
chr21	StringTie	exon	42388929	42389045	1000	-	.	gene_id "MSTRG.115528"; transcript_id "MSTRG.115528.57"; exon_number "11";
chr21	StringTie	exon	42389927	42390037	1000	-	.	gene_id "MSTRG.115528"; transcript_id "MSTRG.115528.57"; exon_number "12";
chr21	StringTie	exon	42395324	42395468	1000	-	.	gene_id "MSTRG.115528"; transcript_id "MSTRG.115528.57"; exon_number "13";
chr21	StringTie	exon	42395914	42397071	1000	-	.	gene_id "MSTRG.115528"; transcript_id "MSTRG.115528.57"; exon_number "14";
chr21	StringTie	transcript	42369217	42396231	1000	-	.	gene_id "MSTRG.115528"; transcript_id "MSTRG.115528.58";
chr21	StringTie	exon	42369217	42369450	1000	-	.	gene_id "MSTRG.115528"; transcript_id "MSTRG.115528.58"; exon_number "1";
chr21	StringTie	exon	42371804	42372779	1000	-	.	gene_id "MSTRG.115528"; transcript_id "MSTRG.115528.58"; exon_number "2";
chr21	StringTie	exon	42375716	42375868	1000	-	.	gene_id "MSTRG.115528"; transcript_id "MSTRG.115528.58"; exon_number "3";
chr21	StringTie	exon	42376541	42376683	1000	-	.	gene_id "MSTRG.115528"; transcript_id "MSTRG.115528.58"; exon_number "4";
chr21	StringTie	exon	42380117	42380212	1000	-	.	gene_id "MSTRG.115528"; transcript_id "MSTRG.115528.58"; exon_number "5";
chr21	StringTie	exon	42382065	42382234	1000	-	.	gene_id "MSTRG.115528"; transcript_id "MSTRG.115528.58"; exon_number "6";
chr21	StringTie	exon	42383033	42383198	1000	-	.	gene_id "MSTRG.115528"; transcript_id "MSTRG.115528.58"; exon_number "7";
chr21	StringTie	exon	42383970	42384013	1000	-	.	gene_id "MSTRG.115528"; transcript_id "MSTRG.115528.58"; exon_number "8";
chr21	StringTie	exon	42385409	42385534	1000	-	.	gene_id "MSTRG.115528"; transcript_id "MSTRG.115528.58"; exon_number "9";
chr21	StringTie	exon	42388403	42388526	1000	-	.	gene_id "MSTRG.115528"; transcript_id "MSTRG.115528.58"; exon_number "10";
chr21	StringTie	exon	42388929	42389045	1000	-	.	gene_id "MSTRG.115528"; transcript_id "MSTRG.115528.58"; exon_number "11";
chr21	StringTie	exon	42389927	42390037	1000	-	.	gene_id "MSTRG.115528"; transcript_id "MSTRG.115528.58"; exon_number "12";
chr21	StringTie	exon	42395324	42395468	1000	-	.	gene_id "MSTRG.115528"; transcript_id "MSTRG.115528.58"; exon_number "13";
chr21	StringTie	exon	42395942	42396231	1000	-	.	gene_id "MSTRG.115528"; transcript_id "MSTRG.115528.58"; exon_number "14";
chr21	StringTie	transcript	42369217	42397492	1000	-	.	gene_id "MSTRG.115528"; transcript_id "MSTRG.115528.59";
chr21	StringTie	exon	42369217	42369450	1000	-	.	gene_id "MSTRG.115528"; transcript_id "MSTRG.115528.59"; exon_number "1";
chr21	StringTie	exon	42371804	42372779	1000	-	.	gene_id "MSTRG.115528"; transcript_id "MSTRG.115528.59"; exon_number "2";
chr21	StringTie	exon	42375716	42375868	1000	-	.	gene_id "MSTRG.115528"; transcript_id "MSTRG.115528.59"; exon_number "3";
chr21	StringTie	exon	42376541	42376686	1000	-	.	gene_id "MSTRG.115528"; transcript_id "MSTRG.115528.59"; exon_number "4";
chr21	StringTie	exon	42380117	42380212	1000	-	.	gene_id "MSTRG.115528"; transcript_id "MSTRG.115528.59"; exon_number "5";
chr21	StringTie	exon	42382065	42382234	1000	-	.	gene_id "MSTRG.115528"; transcript_id "MSTRG.115528.59"; exon_number "6";
chr21	StringTie	exon	42383033	42383198	1000	-	.	gene_id "MSTRG.115528"; transcript_id "MSTRG.115528.59"; exon_number "7";
chr21	StringTie	exon	42383970	42384013	1000	-	.	gene_id "MSTRG.115528"; transcript_id "MSTRG.115528.59"; exon_number "8";
chr21	StringTie	exon	42385409	42385534	1000	-	.	gene_id "MSTRG.115528"; transcript_id "MSTRG.115528.59"; exon_number "9";
chr21	StringTie	exon	42388403	42388526	1000	-	.	gene_id "MSTRG.115528"; transcript_id "MSTRG.115528.59"; exon_number "10";
chr21	StringTie	exon	42388929	42389045	1000	-	.	gene_id "MSTRG.115528"; transcript_id "MSTRG.115528.59"; exon_number "11";
chr21	StringTie	exon	42389927	42390037	1000	-	.	gene_id "MSTRG.115528"; transcript_id "MSTRG.115528.59"; exon_number "12";
chr21	StringTie	exon	42395324	42395468	1000	-	.	gene_id "MSTRG.115528"; transcript_id "MSTRG.115528.59"; exon_number "13";
chr21	StringTie	exon	42396815	42397492	1000	-	.	gene_id "MSTRG.115528"; transcript_id "MSTRG.115528.59"; exon_number "14";
chr21	StringTie	transcript	42368215	42396525	1000	-	.	gene_id "MSTRG.115528"; transcript_id "MSTRG.115528.6";
chr21	StringTie	exon	42368215	42372779	1000	-	.	gene_id "MSTRG.115528"; transcript_id "MSTRG.115528.6"; exon_number "1";
chr21	StringTie	exon	42375716	42375868	1000	-	.	gene_id "MSTRG.115528"; transcript_id "MSTRG.115528.6"; exon_number "2";
chr21	StringTie	exon	42376541	42376686	1000	-	.	gene_id "MSTRG.115528"; transcript_id "MSTRG.115528.6"; exon_number "3";
chr21	StringTie	exon	42380117	42380215	1000	-	.	gene_id "MSTRG.115528"; transcript_id "MSTRG.115528.6"; exon_number "4";
chr21	StringTie	exon	42382065	42382234	1000	-	.	gene_id "MSTRG.115528"; transcript_id "MSTRG.115528.6"; exon_number "5";
chr21	StringTie	exon	42383033	42383198	1000	-	.	gene_id "MSTRG.115528"; transcript_id "MSTRG.115528.6"; exon_number "6";
chr21	StringTie	exon	42383970	42384013	1000	-	.	gene_id "MSTRG.115528"; transcript_id "MSTRG.115528.6"; exon_number "7";
chr21	StringTie	exon	42385409	42385534	1000	-	.	gene_id "MSTRG.115528"; transcript_id "MSTRG.115528.6"; exon_number "8";
chr21	StringTie	exon	42388403	42388526	1000	-	.	gene_id "MSTRG.115528"; transcript_id "MSTRG.115528.6"; exon_number "9";
chr21	StringTie	exon	42388929	42389045	1000	-	.	gene_id "MSTRG.115528"; transcript_id "MSTRG.115528.6"; exon_number "10";
chr21	StringTie	exon	42389927	42390031	1000	-	.	gene_id "MSTRG.115528"; transcript_id "MSTRG.115528.6"; exon_number "11";
chr21	StringTie	exon	42395324	42395468	1000	-	.	gene_id "MSTRG.115528"; transcript_id "MSTRG.115528.6"; exon_number "12";
chr21	StringTie	exon	42395942	42396525	1000	-	.	gene_id "MSTRG.115528"; transcript_id "MSTRG.115528.6"; exon_number "13";
chr21	StringTie	transcript	42369218	42396878	1000	-	.	gene_id "MSTRG.115528"; transcript_id "MSTRG.115528.60";
chr21	StringTie	exon	42369218	42369450	1000	-	.	gene_id "MSTRG.115528"; transcript_id "MSTRG.115528.60"; exon_number "1";
chr21	StringTie	exon	42375716	42375868	1000	-	.	gene_id "MSTRG.115528"; transcript_id "MSTRG.115528.60"; exon_number "2";
chr21	StringTie	exon	42376541	42376683	1000	-	.	gene_id "MSTRG.115528"; transcript_id "MSTRG.115528.60"; exon_number "3";
chr21	StringTie	exon	42380117	42380215	1000	-	.	gene_id "MSTRG.115528"; transcript_id "MSTRG.115528.60"; exon_number "4";
chr21	StringTie	exon	42382065	42382234	1000	-	.	gene_id "MSTRG.115528"; transcript_id "MSTRG.115528.60"; exon_number "5";
chr21	StringTie	exon	42383970	42384013	1000	-	.	gene_id "MSTRG.115528"; transcript_id "MSTRG.115528.60"; exon_number "6";
chr21	StringTie	exon	42385409	42385534	1000	-	.	gene_id "MSTRG.115528"; transcript_id "MSTRG.115528.60"; exon_number "7";
chr21	StringTie	exon	42388403	42388526	1000	-	.	gene_id "MSTRG.115528"; transcript_id "MSTRG.115528.60"; exon_number "8";
chr21	StringTie	exon	42388929	42389045	1000	-	.	gene_id "MSTRG.115528"; transcript_id "MSTRG.115528.60"; exon_number "9";
chr21	StringTie	exon	42389927	42390037	1000	-	.	gene_id "MSTRG.115528"; transcript_id "MSTRG.115528.60"; exon_number "10";
chr21	StringTie	exon	42395324	42395465	1000	-	.	gene_id "MSTRG.115528"; transcript_id "MSTRG.115528.60"; exon_number "11";
chr21	StringTie	exon	42395942	42396878	1000	-	.	gene_id "MSTRG.115528"; transcript_id "MSTRG.115528.60"; exon_number "12";
chr21	StringTie	transcript	42369218	42397161	1000	-	.	gene_id "MSTRG.115528"; transcript_id "MSTRG.115528.61";
chr21	StringTie	exon	42369218	42369450	1000	-	.	gene_id "MSTRG.115528"; transcript_id "MSTRG.115528.61"; exon_number "1";
chr21	StringTie	exon	42371768	42372779	1000	-	.	gene_id "MSTRG.115528"; transcript_id "MSTRG.115528.61"; exon_number "2";
chr21	StringTie	exon	42375716	42375868	1000	-	.	gene_id "MSTRG.115528"; transcript_id "MSTRG.115528.61"; exon_number "3";
chr21	StringTie	exon	42376541	42376683	1000	-	.	gene_id "MSTRG.115528"; transcript_id "MSTRG.115528.61"; exon_number "4";
chr21	StringTie	exon	42380117	42380215	1000	-	.	gene_id "MSTRG.115528"; transcript_id "MSTRG.115528.61"; exon_number "5";
chr21	StringTie	exon	42382065	42382234	1000	-	.	gene_id "MSTRG.115528"; transcript_id "MSTRG.115528.61"; exon_number "6";
chr21	StringTie	exon	42383033	42383198	1000	-	.	gene_id "MSTRG.115528"; transcript_id "MSTRG.115528.61"; exon_number "7";
chr21	StringTie	exon	42383970	42384013	1000	-	.	gene_id "MSTRG.115528"; transcript_id "MSTRG.115528.61"; exon_number "8";
chr21	StringTie	exon	42385409	42385534	1000	-	.	gene_id "MSTRG.115528"; transcript_id "MSTRG.115528.61"; exon_number "9";
chr21	StringTie	exon	42388403	42388526	1000	-	.	gene_id "MSTRG.115528"; transcript_id "MSTRG.115528.61"; exon_number "10";
chr21	StringTie	exon	42388929	42389045	1000	-	.	gene_id "MSTRG.115528"; transcript_id "MSTRG.115528.61"; exon_number "11";
chr21	StringTie	exon	42389927	42390037	1000	-	.	gene_id "MSTRG.115528"; transcript_id "MSTRG.115528.61"; exon_number "12";
chr21	StringTie	exon	42395324	42395468	1000	-	.	gene_id "MSTRG.115528"; transcript_id "MSTRG.115528.61"; exon_number "13";
chr21	StringTie	exon	42396815	42397161	1000	-	.	gene_id "MSTRG.115528"; transcript_id "MSTRG.115528.61"; exon_number "14";
chr21	StringTie	transcript	42369219	42398670	1000	-	.	gene_id "MSTRG.115528"; transcript_id "MSTRG.115528.62";
chr21	StringTie	exon	42369219	42372779	1000	-	.	gene_id "MSTRG.115528"; transcript_id "MSTRG.115528.62"; exon_number "1";
chr21	StringTie	exon	42375716	42375868	1000	-	.	gene_id "MSTRG.115528"; transcript_id "MSTRG.115528.62"; exon_number "2";
chr21	StringTie	exon	42376541	42376683	1000	-	.	gene_id "MSTRG.115528"; transcript_id "MSTRG.115528.62"; exon_number "3";
chr21	StringTie	exon	42380117	42380215	1000	-	.	gene_id "MSTRG.115528"; transcript_id "MSTRG.115528.62"; exon_number "4";
chr21	StringTie	exon	42382065	42382234	1000	-	.	gene_id "MSTRG.115528"; transcript_id "MSTRG.115528.62"; exon_number "5";
chr21	StringTie	exon	42383033	42383198	1000	-	.	gene_id "MSTRG.115528"; transcript_id "MSTRG.115528.62"; exon_number "6";
chr21	StringTie	exon	42383970	42384013	1000	-	.	gene_id "MSTRG.115528"; transcript_id "MSTRG.115528.62"; exon_number "7";
chr21	StringTie	exon	42385409	42385534	1000	-	.	gene_id "MSTRG.115528"; transcript_id "MSTRG.115528.62"; exon_number "8";
chr21	StringTie	exon	42388403	42388526	1000	-	.	gene_id "MSTRG.115528"; transcript_id "MSTRG.115528.62"; exon_number "9";
chr21	StringTie	exon	42388929	42389045	1000	-	.	gene_id "MSTRG.115528"; transcript_id "MSTRG.115528.62"; exon_number "10";
chr21	StringTie	exon	42389927	42390037	1000	-	.	gene_id "MSTRG.115528"; transcript_id "MSTRG.115528.62"; exon_number "11";
chr21	StringTie	exon	42395324	42395468	1000	-	.	gene_id "MSTRG.115528"; transcript_id "MSTRG.115528.62"; exon_number "12";
chr21	StringTie	exon	42395914	42398670	1000	-	.	gene_id "MSTRG.115528"; transcript_id "MSTRG.115528.62"; exon_number "13";
chr21	StringTie	transcript	42369219	42396098	1000	-	.	gene_id "MSTRG.115528"; transcript_id "MSTRG.115528.63";
chr21	StringTie	exon	42369219	42369450	1000	-	.	gene_id "MSTRG.115528"; transcript_id "MSTRG.115528.63"; exon_number "1";
chr21	StringTie	exon	42375716	42375868	1000	-	.	gene_id "MSTRG.115528"; transcript_id "MSTRG.115528.63"; exon_number "2";
chr21	StringTie	exon	42376541	42376686	1000	-	.	gene_id "MSTRG.115528"; transcript_id "MSTRG.115528.63"; exon_number "3";
chr21	StringTie	exon	42380117	42380215	1000	-	.	gene_id "MSTRG.115528"; transcript_id "MSTRG.115528.63"; exon_number "4";
chr21	StringTie	exon	42382065	42382234	1000	-	.	gene_id "MSTRG.115528"; transcript_id "MSTRG.115528.63"; exon_number "5";
chr21	StringTie	exon	42382695	42382825	1000	-	.	gene_id "MSTRG.115528"; transcript_id "MSTRG.115528.63"; exon_number "6";
chr21	StringTie	exon	42383033	42383198	1000	-	.	gene_id "MSTRG.115528"; transcript_id "MSTRG.115528.63"; exon_number "7";
chr21	StringTie	exon	42383970	42384013	1000	-	.	gene_id "MSTRG.115528"; transcript_id "MSTRG.115528.63"; exon_number "8";
chr21	StringTie	exon	42385409	42385534	1000	-	.	gene_id "MSTRG.115528"; transcript_id "MSTRG.115528.63"; exon_number "9";
chr21	StringTie	exon	42388403	42388526	1000	-	.	gene_id "MSTRG.115528"; transcript_id "MSTRG.115528.63"; exon_number "10";
chr21	StringTie	exon	42388929	42389045	1000	-	.	gene_id "MSTRG.115528"; transcript_id "MSTRG.115528.63"; exon_number "11";
chr21	StringTie	exon	42389927	42390037	1000	-	.	gene_id "MSTRG.115528"; transcript_id "MSTRG.115528.63"; exon_number "12";
chr21	StringTie	exon	42395324	42395658	1000	-	.	gene_id "MSTRG.115528"; transcript_id "MSTRG.115528.63"; exon_number "13";
chr21	StringTie	exon	42395942	42396098	1000	-	.	gene_id "MSTRG.115528"; transcript_id "MSTRG.115528.63"; exon_number "14";
chr21	StringTie	transcript	42369221	42399703	1000	-	.	gene_id "MSTRG.115528"; transcript_id "MSTRG.115528.64";
chr21	StringTie	exon	42369221	42372779	1000	-	.	gene_id "MSTRG.115528"; transcript_id "MSTRG.115528.64"; exon_number "1";
chr21	StringTie	exon	42375716	42375868	1000	-	.	gene_id "MSTRG.115528"; transcript_id "MSTRG.115528.64"; exon_number "2";
chr21	StringTie	exon	42376541	42376683	1000	-	.	gene_id "MSTRG.115528"; transcript_id "MSTRG.115528.64"; exon_number "3";
chr21	StringTie	exon	42380117	42380212	1000	-	.	gene_id "MSTRG.115528"; transcript_id "MSTRG.115528.64"; exon_number "4";
chr21	StringTie	exon	42382065	42382234	1000	-	.	gene_id "MSTRG.115528"; transcript_id "MSTRG.115528.64"; exon_number "5";
chr21	StringTie	exon	42382695	42382825	1000	-	.	gene_id "MSTRG.115528"; transcript_id "MSTRG.115528.64"; exon_number "6";
chr21	StringTie	exon	42383033	42383198	1000	-	.	gene_id "MSTRG.115528"; transcript_id "MSTRG.115528.64"; exon_number "7";
chr21	StringTie	exon	42383970	42384013	1000	-	.	gene_id "MSTRG.115528"; transcript_id "MSTRG.115528.64"; exon_number "8";
chr21	StringTie	exon	42385409	42385534	1000	-	.	gene_id "MSTRG.115528"; transcript_id "MSTRG.115528.64"; exon_number "9";
chr21	StringTie	exon	42388403	42388526	1000	-	.	gene_id "MSTRG.115528"; transcript_id "MSTRG.115528.64"; exon_number "10";
chr21	StringTie	exon	42388929	42389045	1000	-	.	gene_id "MSTRG.115528"; transcript_id "MSTRG.115528.64"; exon_number "11";
chr21	StringTie	exon	42389927	42390037	1000	-	.	gene_id "MSTRG.115528"; transcript_id "MSTRG.115528.64"; exon_number "12";
chr21	StringTie	exon	42395324	42395658	1000	-	.	gene_id "MSTRG.115528"; transcript_id "MSTRG.115528.64"; exon_number "13";
chr21	StringTie	exon	42395942	42399703	1000	-	.	gene_id "MSTRG.115528"; transcript_id "MSTRG.115528.64"; exon_number "14";
chr21	StringTie	transcript	42369224	42396278	1000	-	.	gene_id "MSTRG.115528"; transcript_id "MSTRG.115528.65";
chr21	StringTie	exon	42369224	42372779	1000	-	.	gene_id "MSTRG.115528"; transcript_id "MSTRG.115528.65"; exon_number "1";
chr21	StringTie	exon	42375716	42375868	1000	-	.	gene_id "MSTRG.115528"; transcript_id "MSTRG.115528.65"; exon_number "2";
chr21	StringTie	exon	42376541	42376683	1000	-	.	gene_id "MSTRG.115528"; transcript_id "MSTRG.115528.65"; exon_number "3";
chr21	StringTie	exon	42380117	42380212	1000	-	.	gene_id "MSTRG.115528"; transcript_id "MSTRG.115528.65"; exon_number "4";
chr21	StringTie	exon	42382065	42382234	1000	-	.	gene_id "MSTRG.115528"; transcript_id "MSTRG.115528.65"; exon_number "5";
chr21	StringTie	exon	42383970	42384013	1000	-	.	gene_id "MSTRG.115528"; transcript_id "MSTRG.115528.65"; exon_number "6";
chr21	StringTie	exon	42385409	42385534	1000	-	.	gene_id "MSTRG.115528"; transcript_id "MSTRG.115528.65"; exon_number "7";
chr21	StringTie	exon	42388403	42388526	1000	-	.	gene_id "MSTRG.115528"; transcript_id "MSTRG.115528.65"; exon_number "8";
chr21	StringTie	exon	42388929	42389045	1000	-	.	gene_id "MSTRG.115528"; transcript_id "MSTRG.115528.65"; exon_number "9";
chr21	StringTie	exon	42389927	42390037	1000	-	.	gene_id "MSTRG.115528"; transcript_id "MSTRG.115528.65"; exon_number "10";
chr21	StringTie	exon	42394867	42395084	1000	-	.	gene_id "MSTRG.115528"; transcript_id "MSTRG.115528.65"; exon_number "11";
chr21	StringTie	exon	42395324	42395658	1000	-	.	gene_id "MSTRG.115528"; transcript_id "MSTRG.115528.65"; exon_number "12";
chr21	StringTie	exon	42395942	42396278	1000	-	.	gene_id "MSTRG.115528"; transcript_id "MSTRG.115528.65"; exon_number "13";
chr21	StringTie	transcript	42369228	42396255	1000	-	.	gene_id "MSTRG.115528"; transcript_id "MSTRG.115528.66";
chr21	StringTie	exon	42369228	42369450	1000	-	.	gene_id "MSTRG.115528"; transcript_id "MSTRG.115528.66"; exon_number "1";
chr21	StringTie	exon	42372726	42372779	1000	-	.	gene_id "MSTRG.115528"; transcript_id "MSTRG.115528.66"; exon_number "2";
chr21	StringTie	exon	42375716	42375868	1000	-	.	gene_id "MSTRG.115528"; transcript_id "MSTRG.115528.66"; exon_number "3";
chr21	StringTie	exon	42376541	42376683	1000	-	.	gene_id "MSTRG.115528"; transcript_id "MSTRG.115528.66"; exon_number "4";
chr21	StringTie	exon	42380117	42380215	1000	-	.	gene_id "MSTRG.115528"; transcript_id "MSTRG.115528.66"; exon_number "5";
chr21	StringTie	exon	42382065	42382234	1000	-	.	gene_id "MSTRG.115528"; transcript_id "MSTRG.115528.66"; exon_number "6";
chr21	StringTie	exon	42382695	42382825	1000	-	.	gene_id "MSTRG.115528"; transcript_id "MSTRG.115528.66"; exon_number "7";
chr21	StringTie	exon	42383033	42383198	1000	-	.	gene_id "MSTRG.115528"; transcript_id "MSTRG.115528.66"; exon_number "8";
chr21	StringTie	exon	42383970	42384013	1000	-	.	gene_id "MSTRG.115528"; transcript_id "MSTRG.115528.66"; exon_number "9";
chr21	StringTie	exon	42385409	42385534	1000	-	.	gene_id "MSTRG.115528"; transcript_id "MSTRG.115528.66"; exon_number "10";
chr21	StringTie	exon	42388403	42388526	1000	-	.	gene_id "MSTRG.115528"; transcript_id "MSTRG.115528.66"; exon_number "11";
chr21	StringTie	exon	42388929	42389045	1000	-	.	gene_id "MSTRG.115528"; transcript_id "MSTRG.115528.66"; exon_number "12";
chr21	StringTie	exon	42389927	42390037	1000	-	.	gene_id "MSTRG.115528"; transcript_id "MSTRG.115528.66"; exon_number "13";
chr21	StringTie	exon	42395324	42395468	1000	-	.	gene_id "MSTRG.115528"; transcript_id "MSTRG.115528.66"; exon_number "14";
chr21	StringTie	exon	42395942	42396255	1000	-	.	gene_id "MSTRG.115528"; transcript_id "MSTRG.115528.66"; exon_number "15";
chr21	StringTie	transcript	42369246	42397007	1000	-	.	gene_id "MSTRG.115528"; transcript_id "MSTRG.115528.67";
chr21	StringTie	exon	42369246	42369450	1000	-	.	gene_id "MSTRG.115528"; transcript_id "MSTRG.115528.67"; exon_number "1";
chr21	StringTie	exon	42371768	42372779	1000	-	.	gene_id "MSTRG.115528"; transcript_id "MSTRG.115528.67"; exon_number "2";
chr21	StringTie	exon	42375716	42375868	1000	-	.	gene_id "MSTRG.115528"; transcript_id "MSTRG.115528.67"; exon_number "3";
chr21	StringTie	exon	42376541	42376683	1000	-	.	gene_id "MSTRG.115528"; transcript_id "MSTRG.115528.67"; exon_number "4";
chr21	StringTie	exon	42380117	42380212	1000	-	.	gene_id "MSTRG.115528"; transcript_id "MSTRG.115528.67"; exon_number "5";
chr21	StringTie	exon	42382065	42382234	1000	-	.	gene_id "MSTRG.115528"; transcript_id "MSTRG.115528.67"; exon_number "6";
chr21	StringTie	exon	42383970	42384013	1000	-	.	gene_id "MSTRG.115528"; transcript_id "MSTRG.115528.67"; exon_number "7";
chr21	StringTie	exon	42385409	42385534	1000	-	.	gene_id "MSTRG.115528"; transcript_id "MSTRG.115528.67"; exon_number "8";
chr21	StringTie	exon	42388403	42388526	1000	-	.	gene_id "MSTRG.115528"; transcript_id "MSTRG.115528.67"; exon_number "9";
chr21	StringTie	exon	42388929	42389045	1000	-	.	gene_id "MSTRG.115528"; transcript_id "MSTRG.115528.67"; exon_number "10";
chr21	StringTie	exon	42389927	42390037	1000	-	.	gene_id "MSTRG.115528"; transcript_id "MSTRG.115528.67"; exon_number "11";
chr21	StringTie	exon	42395324	42395658	1000	-	.	gene_id "MSTRG.115528"; transcript_id "MSTRG.115528.67"; exon_number "12";
chr21	StringTie	exon	42395942	42397007	1000	-	.	gene_id "MSTRG.115528"; transcript_id "MSTRG.115528.67"; exon_number "13";
chr21	StringTie	transcript	42369246	42396221	1000	-	.	gene_id "MSTRG.115528"; transcript_id "MSTRG.115528.68";
chr21	StringTie	exon	42369246	42369450	1000	-	.	gene_id "MSTRG.115528"; transcript_id "MSTRG.115528.68"; exon_number "1";
chr21	StringTie	exon	42371768	42372779	1000	-	.	gene_id "MSTRG.115528"; transcript_id "MSTRG.115528.68"; exon_number "2";
chr21	StringTie	exon	42375716	42375868	1000	-	.	gene_id "MSTRG.115528"; transcript_id "MSTRG.115528.68"; exon_number "3";
chr21	StringTie	exon	42376541	42376683	1000	-	.	gene_id "MSTRG.115528"; transcript_id "MSTRG.115528.68"; exon_number "4";
chr21	StringTie	exon	42380117	42380215	1000	-	.	gene_id "MSTRG.115528"; transcript_id "MSTRG.115528.68"; exon_number "5";
chr21	StringTie	exon	42382065	42382234	1000	-	.	gene_id "MSTRG.115528"; transcript_id "MSTRG.115528.68"; exon_number "6";
chr21	StringTie	exon	42383970	42384013	1000	-	.	gene_id "MSTRG.115528"; transcript_id "MSTRG.115528.68"; exon_number "7";
chr21	StringTie	exon	42385409	42385534	1000	-	.	gene_id "MSTRG.115528"; transcript_id "MSTRG.115528.68"; exon_number "8";
chr21	StringTie	exon	42388403	42388526	1000	-	.	gene_id "MSTRG.115528"; transcript_id "MSTRG.115528.68"; exon_number "9";
chr21	StringTie	exon	42388929	42389045	1000	-	.	gene_id "MSTRG.115528"; transcript_id "MSTRG.115528.68"; exon_number "10";
chr21	StringTie	exon	42389927	42390037	1000	-	.	gene_id "MSTRG.115528"; transcript_id "MSTRG.115528.68"; exon_number "11";
chr21	StringTie	exon	42395324	42395468	1000	-	.	gene_id "MSTRG.115528"; transcript_id "MSTRG.115528.68"; exon_number "12";
chr21	StringTie	exon	42395942	42396221	1000	-	.	gene_id "MSTRG.115528"; transcript_id "MSTRG.115528.68"; exon_number "13";
chr21	StringTie	transcript	42369246	42396180	1000	-	.	gene_id "MSTRG.115528"; transcript_id "MSTRG.115528.69";
chr21	StringTie	exon	42369246	42369450	1000	-	.	gene_id "MSTRG.115528"; transcript_id "MSTRG.115528.69"; exon_number "1";
chr21	StringTie	exon	42375716	42375868	1000	-	.	gene_id "MSTRG.115528"; transcript_id "MSTRG.115528.69"; exon_number "2";
chr21	StringTie	exon	42376541	42376686	1000	-	.	gene_id "MSTRG.115528"; transcript_id "MSTRG.115528.69"; exon_number "3";
chr21	StringTie	exon	42380117	42380212	1000	-	.	gene_id "MSTRG.115528"; transcript_id "MSTRG.115528.69"; exon_number "4";
chr21	StringTie	exon	42382065	42382234	1000	-	.	gene_id "MSTRG.115528"; transcript_id "MSTRG.115528.69"; exon_number "5";
chr21	StringTie	exon	42382695	42382825	1000	-	.	gene_id "MSTRG.115528"; transcript_id "MSTRG.115528.69"; exon_number "6";
chr21	StringTie	exon	42383033	42383198	1000	-	.	gene_id "MSTRG.115528"; transcript_id "MSTRG.115528.69"; exon_number "7";
chr21	StringTie	exon	42383970	42384013	1000	-	.	gene_id "MSTRG.115528"; transcript_id "MSTRG.115528.69"; exon_number "8";
chr21	StringTie	exon	42385409	42385534	1000	-	.	gene_id "MSTRG.115528"; transcript_id "MSTRG.115528.69"; exon_number "9";
chr21	StringTie	exon	42388403	42388526	1000	-	.	gene_id "MSTRG.115528"; transcript_id "MSTRG.115528.69"; exon_number "10";
chr21	StringTie	exon	42388929	42389045	1000	-	.	gene_id "MSTRG.115528"; transcript_id "MSTRG.115528.69"; exon_number "11";
chr21	StringTie	exon	42389927	42390031	1000	-	.	gene_id "MSTRG.115528"; transcript_id "MSTRG.115528.69"; exon_number "12";
chr21	StringTie	exon	42395324	42395468	1000	-	.	gene_id "MSTRG.115528"; transcript_id "MSTRG.115528.69"; exon_number "13";
chr21	StringTie	exon	42395914	42396180	1000	-	.	gene_id "MSTRG.115528"; transcript_id "MSTRG.115528.69"; exon_number "14";
chr21	StringTie	transcript	42368399	42397152	1000	-	.	gene_id "MSTRG.115528"; transcript_id "MSTRG.115528.7";
chr21	StringTie	exon	42368399	42372779	1000	-	.	gene_id "MSTRG.115528"; transcript_id "MSTRG.115528.7"; exon_number "1";
chr21	StringTie	exon	42375716	42375868	1000	-	.	gene_id "MSTRG.115528"; transcript_id "MSTRG.115528.7"; exon_number "2";
chr21	StringTie	exon	42376541	42376683	1000	-	.	gene_id "MSTRG.115528"; transcript_id "MSTRG.115528.7"; exon_number "3";
chr21	StringTie	exon	42380117	42380212	1000	-	.	gene_id "MSTRG.115528"; transcript_id "MSTRG.115528.7"; exon_number "4";
chr21	StringTie	exon	42382065	42382234	1000	-	.	gene_id "MSTRG.115528"; transcript_id "MSTRG.115528.7"; exon_number "5";
chr21	StringTie	exon	42383033	42383198	1000	-	.	gene_id "MSTRG.115528"; transcript_id "MSTRG.115528.7"; exon_number "6";
chr21	StringTie	exon	42383970	42384013	1000	-	.	gene_id "MSTRG.115528"; transcript_id "MSTRG.115528.7"; exon_number "7";
chr21	StringTie	exon	42385409	42385534	1000	-	.	gene_id "MSTRG.115528"; transcript_id "MSTRG.115528.7"; exon_number "8";
chr21	StringTie	exon	42388403	42388526	1000	-	.	gene_id "MSTRG.115528"; transcript_id "MSTRG.115528.7"; exon_number "9";
chr21	StringTie	exon	42388929	42389045	1000	-	.	gene_id "MSTRG.115528"; transcript_id "MSTRG.115528.7"; exon_number "10";
chr21	StringTie	exon	42389927	42390037	1000	-	.	gene_id "MSTRG.115528"; transcript_id "MSTRG.115528.7"; exon_number "11";
chr21	StringTie	exon	42395324	42395658	1000	-	.	gene_id "MSTRG.115528"; transcript_id "MSTRG.115528.7"; exon_number "12";
chr21	StringTie	exon	42395942	42397152	1000	-	.	gene_id "MSTRG.115528"; transcript_id "MSTRG.115528.7"; exon_number "13";
chr21	StringTie	transcript	42369246	42396917	1000	-	.	gene_id "MSTRG.115528"; transcript_id "MSTRG.115528.70";
chr21	StringTie	exon	42369246	42369450	1000	-	.	gene_id "MSTRG.115528"; transcript_id "MSTRG.115528.70"; exon_number "1";
chr21	StringTie	exon	42369730	42372779	1000	-	.	gene_id "MSTRG.115528"; transcript_id "MSTRG.115528.70"; exon_number "2";
chr21	StringTie	exon	42375716	42375868	1000	-	.	gene_id "MSTRG.115528"; transcript_id "MSTRG.115528.70"; exon_number "3";
chr21	StringTie	exon	42376541	42376686	1000	-	.	gene_id "MSTRG.115528"; transcript_id "MSTRG.115528.70"; exon_number "4";
chr21	StringTie	exon	42380117	42380215	1000	-	.	gene_id "MSTRG.115528"; transcript_id "MSTRG.115528.70"; exon_number "5";
chr21	StringTie	exon	42382065	42382234	1000	-	.	gene_id "MSTRG.115528"; transcript_id "MSTRG.115528.70"; exon_number "6";
chr21	StringTie	exon	42382695	42382825	1000	-	.	gene_id "MSTRG.115528"; transcript_id "MSTRG.115528.70"; exon_number "7";
chr21	StringTie	exon	42383033	42383198	1000	-	.	gene_id "MSTRG.115528"; transcript_id "MSTRG.115528.70"; exon_number "8";
chr21	StringTie	exon	42383970	42384013	1000	-	.	gene_id "MSTRG.115528"; transcript_id "MSTRG.115528.70"; exon_number "9";
chr21	StringTie	exon	42385409	42385534	1000	-	.	gene_id "MSTRG.115528"; transcript_id "MSTRG.115528.70"; exon_number "10";
chr21	StringTie	exon	42388403	42388526	1000	-	.	gene_id "MSTRG.115528"; transcript_id "MSTRG.115528.70"; exon_number "11";
chr21	StringTie	exon	42388929	42389045	1000	-	.	gene_id "MSTRG.115528"; transcript_id "MSTRG.115528.70"; exon_number "12";
chr21	StringTie	exon	42389927	42390037	1000	-	.	gene_id "MSTRG.115528"; transcript_id "MSTRG.115528.70"; exon_number "13";
chr21	StringTie	exon	42395324	42395468	1000	-	.	gene_id "MSTRG.115528"; transcript_id "MSTRG.115528.70"; exon_number "14";
chr21	StringTie	exon	42395942	42396917	1000	-	.	gene_id "MSTRG.115528"; transcript_id "MSTRG.115528.70"; exon_number "15";
chr21	StringTie	transcript	42369262	42396097	1000	-	.	gene_id "MSTRG.115528"; transcript_id "MSTRG.115528.71";
chr21	StringTie	exon	42369262	42369450	1000	-	.	gene_id "MSTRG.115528"; transcript_id "MSTRG.115528.71"; exon_number "1";
chr21	StringTie	exon	42375716	42375868	1000	-	.	gene_id "MSTRG.115528"; transcript_id "MSTRG.115528.71"; exon_number "2";
chr21	StringTie	exon	42376541	42376686	1000	-	.	gene_id "MSTRG.115528"; transcript_id "MSTRG.115528.71"; exon_number "3";
chr21	StringTie	exon	42380117	42380215	1000	-	.	gene_id "MSTRG.115528"; transcript_id "MSTRG.115528.71"; exon_number "4";
chr21	StringTie	exon	42382065	42382234	1000	-	.	gene_id "MSTRG.115528"; transcript_id "MSTRG.115528.71"; exon_number "5";
chr21	StringTie	exon	42383033	42383198	1000	-	.	gene_id "MSTRG.115528"; transcript_id "MSTRG.115528.71"; exon_number "6";
chr21	StringTie	exon	42383970	42384013	1000	-	.	gene_id "MSTRG.115528"; transcript_id "MSTRG.115528.71"; exon_number "7";
chr21	StringTie	exon	42385409	42385534	1000	-	.	gene_id "MSTRG.115528"; transcript_id "MSTRG.115528.71"; exon_number "8";
chr21	StringTie	exon	42388403	42388526	1000	-	.	gene_id "MSTRG.115528"; transcript_id "MSTRG.115528.71"; exon_number "9";
chr21	StringTie	exon	42388929	42389045	1000	-	.	gene_id "MSTRG.115528"; transcript_id "MSTRG.115528.71"; exon_number "10";
chr21	StringTie	exon	42389927	42390037	1000	-	.	gene_id "MSTRG.115528"; transcript_id "MSTRG.115528.71"; exon_number "11";
chr21	StringTie	exon	42395324	42395468	1000	-	.	gene_id "MSTRG.115528"; transcript_id "MSTRG.115528.71"; exon_number "12";
chr21	StringTie	exon	42395942	42396097	1000	-	.	gene_id "MSTRG.115528"; transcript_id "MSTRG.115528.71"; exon_number "13";
chr21	StringTie	transcript	42369281	42396619	1000	-	.	gene_id "MSTRG.115528"; transcript_id "MSTRG.115528.72";
chr21	StringTie	exon	42369281	42369450	1000	-	.	gene_id "MSTRG.115528"; transcript_id "MSTRG.115528.72"; exon_number "1";
chr21	StringTie	exon	42371804	42372779	1000	-	.	gene_id "MSTRG.115528"; transcript_id "MSTRG.115528.72"; exon_number "2";
chr21	StringTie	exon	42375716	42375868	1000	-	.	gene_id "MSTRG.115528"; transcript_id "MSTRG.115528.72"; exon_number "3";
chr21	StringTie	exon	42376541	42376686	1000	-	.	gene_id "MSTRG.115528"; transcript_id "MSTRG.115528.72"; exon_number "4";
chr21	StringTie	exon	42380117	42380215	1000	-	.	gene_id "MSTRG.115528"; transcript_id "MSTRG.115528.72"; exon_number "5";
chr21	StringTie	exon	42382065	42382234	1000	-	.	gene_id "MSTRG.115528"; transcript_id "MSTRG.115528.72"; exon_number "6";
chr21	StringTie	exon	42383033	42383198	1000	-	.	gene_id "MSTRG.115528"; transcript_id "MSTRG.115528.72"; exon_number "7";
chr21	StringTie	exon	42383970	42384013	1000	-	.	gene_id "MSTRG.115528"; transcript_id "MSTRG.115528.72"; exon_number "8";
chr21	StringTie	exon	42385409	42385534	1000	-	.	gene_id "MSTRG.115528"; transcript_id "MSTRG.115528.72"; exon_number "9";
chr21	StringTie	exon	42388403	42388526	1000	-	.	gene_id "MSTRG.115528"; transcript_id "MSTRG.115528.72"; exon_number "10";
chr21	StringTie	exon	42388929	42389045	1000	-	.	gene_id "MSTRG.115528"; transcript_id "MSTRG.115528.72"; exon_number "11";
chr21	StringTie	exon	42389927	42390037	1000	-	.	gene_id "MSTRG.115528"; transcript_id "MSTRG.115528.72"; exon_number "12";
chr21	StringTie	exon	42395324	42395468	1000	-	.	gene_id "MSTRG.115528"; transcript_id "MSTRG.115528.72"; exon_number "13";
chr21	StringTie	exon	42395914	42396619	1000	-	.	gene_id "MSTRG.115528"; transcript_id "MSTRG.115528.72"; exon_number "14";
chr21	StringTie	transcript	42369281	42398618	1000	-	.	gene_id "MSTRG.115528"; transcript_id "MSTRG.115528.73";
chr21	StringTie	exon	42369281	42369450	1000	-	.	gene_id "MSTRG.115528"; transcript_id "MSTRG.115528.73"; exon_number "1";
chr21	StringTie	exon	42371804	42372779	1000	-	.	gene_id "MSTRG.115528"; transcript_id "MSTRG.115528.73"; exon_number "2";
chr21	StringTie	exon	42375716	42375868	1000	-	.	gene_id "MSTRG.115528"; transcript_id "MSTRG.115528.73"; exon_number "3";
chr21	StringTie	exon	42376541	42376683	1000	-	.	gene_id "MSTRG.115528"; transcript_id "MSTRG.115528.73"; exon_number "4";
chr21	StringTie	exon	42380117	42380212	1000	-	.	gene_id "MSTRG.115528"; transcript_id "MSTRG.115528.73"; exon_number "5";
chr21	StringTie	exon	42382065	42382234	1000	-	.	gene_id "MSTRG.115528"; transcript_id "MSTRG.115528.73"; exon_number "6";
chr21	StringTie	exon	42383033	42383198	1000	-	.	gene_id "MSTRG.115528"; transcript_id "MSTRG.115528.73"; exon_number "7";
chr21	StringTie	exon	42383970	42384013	1000	-	.	gene_id "MSTRG.115528"; transcript_id "MSTRG.115528.73"; exon_number "8";
chr21	StringTie	exon	42385409	42385534	1000	-	.	gene_id "MSTRG.115528"; transcript_id "MSTRG.115528.73"; exon_number "9";
chr21	StringTie	exon	42388403	42388526	1000	-	.	gene_id "MSTRG.115528"; transcript_id "MSTRG.115528.73"; exon_number "10";
chr21	StringTie	exon	42388929	42389045	1000	-	.	gene_id "MSTRG.115528"; transcript_id "MSTRG.115528.73"; exon_number "11";
chr21	StringTie	exon	42389927	42390037	1000	-	.	gene_id "MSTRG.115528"; transcript_id "MSTRG.115528.73"; exon_number "12";
chr21	StringTie	exon	42395324	42395468	1000	-	.	gene_id "MSTRG.115528"; transcript_id "MSTRG.115528.73"; exon_number "13";
chr21	StringTie	exon	42395914	42397036	1000	-	.	gene_id "MSTRG.115528"; transcript_id "MSTRG.115528.73"; exon_number "14";
chr21	StringTie	exon	42398366	42398618	1000	-	.	gene_id "MSTRG.115528"; transcript_id "MSTRG.115528.73"; exon_number "15";
chr21	StringTie	transcript	42369281	42396161	1000	-	.	gene_id "MSTRG.115528"; transcript_id "MSTRG.115528.74";
chr21	StringTie	exon	42369281	42369450	1000	-	.	gene_id "MSTRG.115528"; transcript_id "MSTRG.115528.74"; exon_number "1";
chr21	StringTie	exon	42371804	42372779	1000	-	.	gene_id "MSTRG.115528"; transcript_id "MSTRG.115528.74"; exon_number "2";
chr21	StringTie	exon	42375716	42375868	1000	-	.	gene_id "MSTRG.115528"; transcript_id "MSTRG.115528.74"; exon_number "3";
chr21	StringTie	exon	42376541	42376683	1000	-	.	gene_id "MSTRG.115528"; transcript_id "MSTRG.115528.74"; exon_number "4";
chr21	StringTie	exon	42380117	42380212	1000	-	.	gene_id "MSTRG.115528"; transcript_id "MSTRG.115528.74"; exon_number "5";
chr21	StringTie	exon	42382065	42382234	1000	-	.	gene_id "MSTRG.115528"; transcript_id "MSTRG.115528.74"; exon_number "6";
chr21	StringTie	exon	42383970	42384013	1000	-	.	gene_id "MSTRG.115528"; transcript_id "MSTRG.115528.74"; exon_number "7";
chr21	StringTie	exon	42385409	42385534	1000	-	.	gene_id "MSTRG.115528"; transcript_id "MSTRG.115528.74"; exon_number "8";
chr21	StringTie	exon	42388403	42388526	1000	-	.	gene_id "MSTRG.115528"; transcript_id "MSTRG.115528.74"; exon_number "9";
chr21	StringTie	exon	42388929	42389045	1000	-	.	gene_id "MSTRG.115528"; transcript_id "MSTRG.115528.74"; exon_number "10";
chr21	StringTie	exon	42389927	42390031	1000	-	.	gene_id "MSTRG.115528"; transcript_id "MSTRG.115528.74"; exon_number "11";
chr21	StringTie	exon	42395324	42395468	1000	-	.	gene_id "MSTRG.115528"; transcript_id "MSTRG.115528.74"; exon_number "12";
chr21	StringTie	exon	42395914	42396161	1000	-	.	gene_id "MSTRG.115528"; transcript_id "MSTRG.115528.74"; exon_number "13";
chr21	StringTie	transcript	42369283	42396100	1000	-	.	gene_id "MSTRG.115528"; transcript_id "MSTRG.115528.75";
chr21	StringTie	exon	42369283	42369450	1000	-	.	gene_id "MSTRG.115528"; transcript_id "MSTRG.115528.75"; exon_number "1";
chr21	StringTie	exon	42372726	42372779	1000	-	.	gene_id "MSTRG.115528"; transcript_id "MSTRG.115528.75"; exon_number "2";
chr21	StringTie	exon	42375716	42375868	1000	-	.	gene_id "MSTRG.115528"; transcript_id "MSTRG.115528.75"; exon_number "3";
chr21	StringTie	exon	42376541	42376683	1000	-	.	gene_id "MSTRG.115528"; transcript_id "MSTRG.115528.75"; exon_number "4";
chr21	StringTie	exon	42380117	42380212	1000	-	.	gene_id "MSTRG.115528"; transcript_id "MSTRG.115528.75"; exon_number "5";
chr21	StringTie	exon	42382065	42382234	1000	-	.	gene_id "MSTRG.115528"; transcript_id "MSTRG.115528.75"; exon_number "6";
chr21	StringTie	exon	42382695	42383198	1000	-	.	gene_id "MSTRG.115528"; transcript_id "MSTRG.115528.75"; exon_number "7";
chr21	StringTie	exon	42383970	42384013	1000	-	.	gene_id "MSTRG.115528"; transcript_id "MSTRG.115528.75"; exon_number "8";
chr21	StringTie	exon	42385409	42385534	1000	-	.	gene_id "MSTRG.115528"; transcript_id "MSTRG.115528.75"; exon_number "9";
chr21	StringTie	exon	42388403	42388526	1000	-	.	gene_id "MSTRG.115528"; transcript_id "MSTRG.115528.75"; exon_number "10";
chr21	StringTie	exon	42388929	42389045	1000	-	.	gene_id "MSTRG.115528"; transcript_id "MSTRG.115528.75"; exon_number "11";
chr21	StringTie	exon	42389927	42390037	1000	-	.	gene_id "MSTRG.115528"; transcript_id "MSTRG.115528.75"; exon_number "12";
chr21	StringTie	exon	42395324	42395468	1000	-	.	gene_id "MSTRG.115528"; transcript_id "MSTRG.115528.75"; exon_number "13";
chr21	StringTie	exon	42395942	42396100	1000	-	.	gene_id "MSTRG.115528"; transcript_id "MSTRG.115528.75"; exon_number "14";
chr21	StringTie	transcript	42369283	42396168	1000	-	.	gene_id "MSTRG.115528"; transcript_id "MSTRG.115528.76";
chr21	StringTie	exon	42369283	42372779	1000	-	.	gene_id "MSTRG.115528"; transcript_id "MSTRG.115528.76"; exon_number "1";
chr21	StringTie	exon	42375716	42375868	1000	-	.	gene_id "MSTRG.115528"; transcript_id "MSTRG.115528.76"; exon_number "2";
chr21	StringTie	exon	42376541	42376686	1000	-	.	gene_id "MSTRG.115528"; transcript_id "MSTRG.115528.76"; exon_number "3";
chr21	StringTie	exon	42380117	42380215	1000	-	.	gene_id "MSTRG.115528"; transcript_id "MSTRG.115528.76"; exon_number "4";
chr21	StringTie	exon	42382065	42382234	1000	-	.	gene_id "MSTRG.115528"; transcript_id "MSTRG.115528.76"; exon_number "5";
chr21	StringTie	exon	42383033	42383198	1000	-	.	gene_id "MSTRG.115528"; transcript_id "MSTRG.115528.76"; exon_number "6";
chr21	StringTie	exon	42383970	42384013	1000	-	.	gene_id "MSTRG.115528"; transcript_id "MSTRG.115528.76"; exon_number "7";
chr21	StringTie	exon	42385409	42385534	1000	-	.	gene_id "MSTRG.115528"; transcript_id "MSTRG.115528.76"; exon_number "8";
chr21	StringTie	exon	42388403	42388526	1000	-	.	gene_id "MSTRG.115528"; transcript_id "MSTRG.115528.76"; exon_number "9";
chr21	StringTie	exon	42388929	42389045	1000	-	.	gene_id "MSTRG.115528"; transcript_id "MSTRG.115528.76"; exon_number "10";
chr21	StringTie	exon	42389410	42389471	1000	-	.	gene_id "MSTRG.115528"; transcript_id "MSTRG.115528.76"; exon_number "11";
chr21	StringTie	exon	42389927	42390037	1000	-	.	gene_id "MSTRG.115528"; transcript_id "MSTRG.115528.76"; exon_number "12";
chr21	StringTie	exon	42394867	42395084	1000	-	.	gene_id "MSTRG.115528"; transcript_id "MSTRG.115528.76"; exon_number "13";
chr21	StringTie	exon	42395324	42395468	1000	-	.	gene_id "MSTRG.115528"; transcript_id "MSTRG.115528.76"; exon_number "14";
chr21	StringTie	exon	42395914	42396168	1000	-	.	gene_id "MSTRG.115528"; transcript_id "MSTRG.115528.76"; exon_number "15";
chr21	StringTie	transcript	42369283	42396722	1000	-	.	gene_id "MSTRG.115528"; transcript_id "MSTRG.115528.77";
chr21	StringTie	exon	42369283	42375153	1000	-	.	gene_id "MSTRG.115528"; transcript_id "MSTRG.115528.77"; exon_number "1";
chr21	StringTie	exon	42375716	42375868	1000	-	.	gene_id "MSTRG.115528"; transcript_id "MSTRG.115528.77"; exon_number "2";
chr21	StringTie	exon	42376541	42376683	1000	-	.	gene_id "MSTRG.115528"; transcript_id "MSTRG.115528.77"; exon_number "3";
chr21	StringTie	exon	42380117	42380215	1000	-	.	gene_id "MSTRG.115528"; transcript_id "MSTRG.115528.77"; exon_number "4";
chr21	StringTie	exon	42382065	42382234	1000	-	.	gene_id "MSTRG.115528"; transcript_id "MSTRG.115528.77"; exon_number "5";
chr21	StringTie	exon	42383033	42383198	1000	-	.	gene_id "MSTRG.115528"; transcript_id "MSTRG.115528.77"; exon_number "6";
chr21	StringTie	exon	42383970	42384013	1000	-	.	gene_id "MSTRG.115528"; transcript_id "MSTRG.115528.77"; exon_number "7";
chr21	StringTie	exon	42385409	42385534	1000	-	.	gene_id "MSTRG.115528"; transcript_id "MSTRG.115528.77"; exon_number "8";
chr21	StringTie	exon	42388403	42388526	1000	-	.	gene_id "MSTRG.115528"; transcript_id "MSTRG.115528.77"; exon_number "9";
chr21	StringTie	exon	42388929	42389045	1000	-	.	gene_id "MSTRG.115528"; transcript_id "MSTRG.115528.77"; exon_number "10";
chr21	StringTie	exon	42389927	42390037	1000	-	.	gene_id "MSTRG.115528"; transcript_id "MSTRG.115528.77"; exon_number "11";
chr21	StringTie	exon	42395324	42395468	1000	-	.	gene_id "MSTRG.115528"; transcript_id "MSTRG.115528.77"; exon_number "12";
chr21	StringTie	exon	42395942	42396722	1000	-	.	gene_id "MSTRG.115528"; transcript_id "MSTRG.115528.77"; exon_number "13";
chr21	StringTie	transcript	42369283	42396138	1000	-	.	gene_id "MSTRG.115528"; transcript_id "MSTRG.115528.78";
chr21	StringTie	exon	42369283	42372779	1000	-	.	gene_id "MSTRG.115528"; transcript_id "MSTRG.115528.78"; exon_number "1";
chr21	StringTie	exon	42375716	42375868	1000	-	.	gene_id "MSTRG.115528"; transcript_id "MSTRG.115528.78"; exon_number "2";
chr21	StringTie	exon	42376541	42376686	1000	-	.	gene_id "MSTRG.115528"; transcript_id "MSTRG.115528.78"; exon_number "3";
chr21	StringTie	exon	42380117	42380212	1000	-	.	gene_id "MSTRG.115528"; transcript_id "MSTRG.115528.78"; exon_number "4";
chr21	StringTie	exon	42382065	42382234	1000	-	.	gene_id "MSTRG.115528"; transcript_id "MSTRG.115528.78"; exon_number "5";
chr21	StringTie	exon	42382695	42382810	1000	-	.	gene_id "MSTRG.115528"; transcript_id "MSTRG.115528.78"; exon_number "6";
chr21	StringTie	exon	42383033	42383198	1000	-	.	gene_id "MSTRG.115528"; transcript_id "MSTRG.115528.78"; exon_number "7";
chr21	StringTie	exon	42383970	42384013	1000	-	.	gene_id "MSTRG.115528"; transcript_id "MSTRG.115528.78"; exon_number "8";
chr21	StringTie	exon	42385409	42385534	1000	-	.	gene_id "MSTRG.115528"; transcript_id "MSTRG.115528.78"; exon_number "9";
chr21	StringTie	exon	42388403	42388526	1000	-	.	gene_id "MSTRG.115528"; transcript_id "MSTRG.115528.78"; exon_number "10";
chr21	StringTie	exon	42388929	42389045	1000	-	.	gene_id "MSTRG.115528"; transcript_id "MSTRG.115528.78"; exon_number "11";
chr21	StringTie	exon	42389927	42390037	1000	-	.	gene_id "MSTRG.115528"; transcript_id "MSTRG.115528.78"; exon_number "12";
chr21	StringTie	exon	42395324	42395468	1000	-	.	gene_id "MSTRG.115528"; transcript_id "MSTRG.115528.78"; exon_number "13";
chr21	StringTie	exon	42395942	42396138	1000	-	.	gene_id "MSTRG.115528"; transcript_id "MSTRG.115528.78"; exon_number "14";
chr21	StringTie	transcript	42369310	42386195	1000	-	.	gene_id "MSTRG.115528"; transcript_id "MSTRG.115528.79";
chr21	StringTie	exon	42369310	42369450	1000	-	.	gene_id "MSTRG.115528"; transcript_id "MSTRG.115528.79"; exon_number "1";
chr21	StringTie	exon	42371768	42372779	1000	-	.	gene_id "MSTRG.115528"; transcript_id "MSTRG.115528.79"; exon_number "2";
chr21	StringTie	exon	42375716	42375868	1000	-	.	gene_id "MSTRG.115528"; transcript_id "MSTRG.115528.79"; exon_number "3";
chr21	StringTie	exon	42376541	42376686	1000	-	.	gene_id "MSTRG.115528"; transcript_id "MSTRG.115528.79"; exon_number "4";
chr21	StringTie	exon	42380117	42380212	1000	-	.	gene_id "MSTRG.115528"; transcript_id "MSTRG.115528.79"; exon_number "5";
chr21	StringTie	exon	42382065	42382234	1000	-	.	gene_id "MSTRG.115528"; transcript_id "MSTRG.115528.79"; exon_number "6";
chr21	StringTie	exon	42383970	42384013	1000	-	.	gene_id "MSTRG.115528"; transcript_id "MSTRG.115528.79"; exon_number "7";
chr21	StringTie	exon	42385409	42385534	1000	-	.	gene_id "MSTRG.115528"; transcript_id "MSTRG.115528.79"; exon_number "8";
chr21	StringTie	exon	42385999	42386195	1000	-	.	gene_id "MSTRG.115528"; transcript_id "MSTRG.115528.79"; exon_number "9";
chr21	StringTie	transcript	42368669	42396932	1000	-	.	gene_id "MSTRG.115528"; transcript_id "MSTRG.115528.8";
chr21	StringTie	exon	42368669	42369450	1000	-	.	gene_id "MSTRG.115528"; transcript_id "MSTRG.115528.8"; exon_number "1";
chr21	StringTie	exon	42375716	42375868	1000	-	.	gene_id "MSTRG.115528"; transcript_id "MSTRG.115528.8"; exon_number "2";
chr21	StringTie	exon	42376541	42376683	1000	-	.	gene_id "MSTRG.115528"; transcript_id "MSTRG.115528.8"; exon_number "3";
chr21	StringTie	exon	42380117	42380212	1000	-	.	gene_id "MSTRG.115528"; transcript_id "MSTRG.115528.8"; exon_number "4";
chr21	StringTie	exon	42382065	42382234	1000	-	.	gene_id "MSTRG.115528"; transcript_id "MSTRG.115528.8"; exon_number "5";
chr21	StringTie	exon	42383970	42384013	1000	-	.	gene_id "MSTRG.115528"; transcript_id "MSTRG.115528.8"; exon_number "6";
chr21	StringTie	exon	42385409	42385534	1000	-	.	gene_id "MSTRG.115528"; transcript_id "MSTRG.115528.8"; exon_number "7";
chr21	StringTie	exon	42388403	42388526	1000	-	.	gene_id "MSTRG.115528"; transcript_id "MSTRG.115528.8"; exon_number "8";
chr21	StringTie	exon	42388929	42389045	1000	-	.	gene_id "MSTRG.115528"; transcript_id "MSTRG.115528.8"; exon_number "9";
chr21	StringTie	exon	42389927	42390037	1000	-	.	gene_id "MSTRG.115528"; transcript_id "MSTRG.115528.8"; exon_number "10";
chr21	StringTie	exon	42395324	42395658	1000	-	.	gene_id "MSTRG.115528"; transcript_id "MSTRG.115528.8"; exon_number "11";
chr21	StringTie	exon	42395942	42396932	1000	-	.	gene_id "MSTRG.115528"; transcript_id "MSTRG.115528.8"; exon_number "12";
chr21	StringTie	transcript	42369361	42396399	1000	-	.	gene_id "MSTRG.115528"; transcript_id "MSTRG.115528.80";
chr21	StringTie	exon	42369361	42369450	1000	-	.	gene_id "MSTRG.115528"; transcript_id "MSTRG.115528.80"; exon_number "1";
chr21	StringTie	exon	42372726	42372779	1000	-	.	gene_id "MSTRG.115528"; transcript_id "MSTRG.115528.80"; exon_number "2";
chr21	StringTie	exon	42375716	42375868	1000	-	.	gene_id "MSTRG.115528"; transcript_id "MSTRG.115528.80"; exon_number "3";
chr21	StringTie	exon	42376541	42376683	1000	-	.	gene_id "MSTRG.115528"; transcript_id "MSTRG.115528.80"; exon_number "4";
chr21	StringTie	exon	42380117	42380212	1000	-	.	gene_id "MSTRG.115528"; transcript_id "MSTRG.115528.80"; exon_number "5";
chr21	StringTie	exon	42382065	42382234	1000	-	.	gene_id "MSTRG.115528"; transcript_id "MSTRG.115528.80"; exon_number "6";
chr21	StringTie	exon	42383033	42383198	1000	-	.	gene_id "MSTRG.115528"; transcript_id "MSTRG.115528.80"; exon_number "7";
chr21	StringTie	exon	42383970	42384013	1000	-	.	gene_id "MSTRG.115528"; transcript_id "MSTRG.115528.80"; exon_number "8";
chr21	StringTie	exon	42385409	42385534	1000	-	.	gene_id "MSTRG.115528"; transcript_id "MSTRG.115528.80"; exon_number "9";
chr21	StringTie	exon	42388403	42388526	1000	-	.	gene_id "MSTRG.115528"; transcript_id "MSTRG.115528.80"; exon_number "10";
chr21	StringTie	exon	42388929	42389045	1000	-	.	gene_id "MSTRG.115528"; transcript_id "MSTRG.115528.80"; exon_number "11";
chr21	StringTie	exon	42389927	42390031	1000	-	.	gene_id "MSTRG.115528"; transcript_id "MSTRG.115528.80"; exon_number "12";
chr21	StringTie	exon	42395324	42396399	1000	-	.	gene_id "MSTRG.115528"; transcript_id "MSTRG.115528.80"; exon_number "13";
chr21	StringTie	transcript	42369369	42395835	1000	-	.	gene_id "MSTRG.115528"; transcript_id "MSTRG.115528.81";
chr21	StringTie	exon	42369369	42369450	1000	-	.	gene_id "MSTRG.115528"; transcript_id "MSTRG.115528.81"; exon_number "1";
chr21	StringTie	exon	42371768	42372475	1000	-	.	gene_id "MSTRG.115528"; transcript_id "MSTRG.115528.81"; exon_number "2";
chr21	StringTie	exon	42388403	42388526	1000	-	.	gene_id "MSTRG.115528"; transcript_id "MSTRG.115528.81"; exon_number "3";
chr21	StringTie	exon	42388929	42389045	1000	-	.	gene_id "MSTRG.115528"; transcript_id "MSTRG.115528.81"; exon_number "4";
chr21	StringTie	exon	42389927	42390037	1000	-	.	gene_id "MSTRG.115528"; transcript_id "MSTRG.115528.81"; exon_number "5";
chr21	StringTie	exon	42395324	42395835	1000	-	.	gene_id "MSTRG.115528"; transcript_id "MSTRG.115528.81"; exon_number "6";
chr21	StringTie	transcript	42369380	42396091	1000	-	.	gene_id "MSTRG.115528"; transcript_id "MSTRG.115528.82";
chr21	StringTie	exon	42369380	42369450	1000	-	.	gene_id "MSTRG.115528"; transcript_id "MSTRG.115528.82"; exon_number "1";
chr21	StringTie	exon	42372726	42372779	1000	-	.	gene_id "MSTRG.115528"; transcript_id "MSTRG.115528.82"; exon_number "2";
chr21	StringTie	exon	42375716	42375868	1000	-	.	gene_id "MSTRG.115528"; transcript_id "MSTRG.115528.82"; exon_number "3";
chr21	StringTie	exon	42376541	42376686	1000	-	.	gene_id "MSTRG.115528"; transcript_id "MSTRG.115528.82"; exon_number "4";
chr21	StringTie	exon	42380117	42380212	1000	-	.	gene_id "MSTRG.115528"; transcript_id "MSTRG.115528.82"; exon_number "5";
chr21	StringTie	exon	42382065	42382234	1000	-	.	gene_id "MSTRG.115528"; transcript_id "MSTRG.115528.82"; exon_number "6";
chr21	StringTie	exon	42383033	42383198	1000	-	.	gene_id "MSTRG.115528"; transcript_id "MSTRG.115528.82"; exon_number "7";
chr21	StringTie	exon	42383970	42384013	1000	-	.	gene_id "MSTRG.115528"; transcript_id "MSTRG.115528.82"; exon_number "8";
chr21	StringTie	exon	42385409	42385534	1000	-	.	gene_id "MSTRG.115528"; transcript_id "MSTRG.115528.82"; exon_number "9";
chr21	StringTie	exon	42388403	42388526	1000	-	.	gene_id "MSTRG.115528"; transcript_id "MSTRG.115528.82"; exon_number "10";
chr21	StringTie	exon	42388929	42389045	1000	-	.	gene_id "MSTRG.115528"; transcript_id "MSTRG.115528.82"; exon_number "11";
chr21	StringTie	exon	42389927	42390037	1000	-	.	gene_id "MSTRG.115528"; transcript_id "MSTRG.115528.82"; exon_number "12";
chr21	StringTie	exon	42395324	42395468	1000	-	.	gene_id "MSTRG.115528"; transcript_id "MSTRG.115528.82"; exon_number "13";
chr21	StringTie	exon	42395942	42396091	1000	-	.	gene_id "MSTRG.115528"; transcript_id "MSTRG.115528.82"; exon_number "14";
chr21	StringTie	transcript	42369902	42396399	1000	-	.	gene_id "MSTRG.115528"; transcript_id "MSTRG.115528.83";
chr21	StringTie	exon	42369902	42372779	1000	-	.	gene_id "MSTRG.115528"; transcript_id "MSTRG.115528.83"; exon_number "1";
chr21	StringTie	exon	42375716	42375868	1000	-	.	gene_id "MSTRG.115528"; transcript_id "MSTRG.115528.83"; exon_number "2";
chr21	StringTie	exon	42376541	42376686	1000	-	.	gene_id "MSTRG.115528"; transcript_id "MSTRG.115528.83"; exon_number "3";
chr21	StringTie	exon	42380117	42380212	1000	-	.	gene_id "MSTRG.115528"; transcript_id "MSTRG.115528.83"; exon_number "4";
chr21	StringTie	exon	42382065	42382234	1000	-	.	gene_id "MSTRG.115528"; transcript_id "MSTRG.115528.83"; exon_number "5";
chr21	StringTie	exon	42383970	42384013	1000	-	.	gene_id "MSTRG.115528"; transcript_id "MSTRG.115528.83"; exon_number "6";
chr21	StringTie	exon	42385409	42385534	1000	-	.	gene_id "MSTRG.115528"; transcript_id "MSTRG.115528.83"; exon_number "7";
chr21	StringTie	exon	42388403	42388526	1000	-	.	gene_id "MSTRG.115528"; transcript_id "MSTRG.115528.83"; exon_number "8";
chr21	StringTie	exon	42388929	42389045	1000	-	.	gene_id "MSTRG.115528"; transcript_id "MSTRG.115528.83"; exon_number "9";
chr21	StringTie	exon	42389927	42390031	1000	-	.	gene_id "MSTRG.115528"; transcript_id "MSTRG.115528.83"; exon_number "10";
chr21	StringTie	exon	42395324	42395468	1000	-	.	gene_id "MSTRG.115528"; transcript_id "MSTRG.115528.83"; exon_number "11";
chr21	StringTie	exon	42395942	42396399	1000	-	.	gene_id "MSTRG.115528"; transcript_id "MSTRG.115528.83"; exon_number "12";
chr21	StringTie	transcript	42369982	42397015	1000	-	.	gene_id "MSTRG.115528"; transcript_id "MSTRG.115528.84";
chr21	StringTie	exon	42369982	42372779	1000	-	.	gene_id "MSTRG.115528"; transcript_id "MSTRG.115528.84"; exon_number "1";
chr21	StringTie	exon	42375716	42375868	1000	-	.	gene_id "MSTRG.115528"; transcript_id "MSTRG.115528.84"; exon_number "2";
chr21	StringTie	exon	42376541	42376683	1000	-	.	gene_id "MSTRG.115528"; transcript_id "MSTRG.115528.84"; exon_number "3";
chr21	StringTie	exon	42380117	42380215	1000	-	.	gene_id "MSTRG.115528"; transcript_id "MSTRG.115528.84"; exon_number "4";
chr21	StringTie	exon	42382065	42382234	1000	-	.	gene_id "MSTRG.115528"; transcript_id "MSTRG.115528.84"; exon_number "5";
chr21	StringTie	exon	42383033	42383198	1000	-	.	gene_id "MSTRG.115528"; transcript_id "MSTRG.115528.84"; exon_number "6";
chr21	StringTie	exon	42383970	42384013	1000	-	.	gene_id "MSTRG.115528"; transcript_id "MSTRG.115528.84"; exon_number "7";
chr21	StringTie	exon	42385409	42385534	1000	-	.	gene_id "MSTRG.115528"; transcript_id "MSTRG.115528.84"; exon_number "8";
chr21	StringTie	exon	42388403	42388526	1000	-	.	gene_id "MSTRG.115528"; transcript_id "MSTRG.115528.84"; exon_number "9";
chr21	StringTie	exon	42388929	42389045	1000	-	.	gene_id "MSTRG.115528"; transcript_id "MSTRG.115528.84"; exon_number "10";
chr21	StringTie	exon	42389927	42390037	1000	-	.	gene_id "MSTRG.115528"; transcript_id "MSTRG.115528.84"; exon_number "11";
chr21	StringTie	exon	42395324	42395658	1000	-	.	gene_id "MSTRG.115528"; transcript_id "MSTRG.115528.84"; exon_number "12";
chr21	StringTie	exon	42395942	42397015	1000	-	.	gene_id "MSTRG.115528"; transcript_id "MSTRG.115528.84"; exon_number "13";
chr21	StringTie	transcript	42370110	42396119	1000	-	.	gene_id "MSTRG.115528"; transcript_id "MSTRG.115528.85";
chr21	StringTie	exon	42370110	42372779	1000	-	.	gene_id "MSTRG.115528"; transcript_id "MSTRG.115528.85"; exon_number "1";
chr21	StringTie	exon	42375716	42375868	1000	-	.	gene_id "MSTRG.115528"; transcript_id "MSTRG.115528.85"; exon_number "2";
chr21	StringTie	exon	42376541	42376683	1000	-	.	gene_id "MSTRG.115528"; transcript_id "MSTRG.115528.85"; exon_number "3";
chr21	StringTie	exon	42380117	42380215	1000	-	.	gene_id "MSTRG.115528"; transcript_id "MSTRG.115528.85"; exon_number "4";
chr21	StringTie	exon	42382065	42382234	1000	-	.	gene_id "MSTRG.115528"; transcript_id "MSTRG.115528.85"; exon_number "5";
chr21	StringTie	exon	42382695	42382825	1000	-	.	gene_id "MSTRG.115528"; transcript_id "MSTRG.115528.85"; exon_number "6";
chr21	StringTie	exon	42383033	42383198	1000	-	.	gene_id "MSTRG.115528"; transcript_id "MSTRG.115528.85"; exon_number "7";
chr21	StringTie	exon	42383970	42384013	1000	-	.	gene_id "MSTRG.115528"; transcript_id "MSTRG.115528.85"; exon_number "8";
chr21	StringTie	exon	42385409	42385534	1000	-	.	gene_id "MSTRG.115528"; transcript_id "MSTRG.115528.85"; exon_number "9";
chr21	StringTie	exon	42388403	42388526	1000	-	.	gene_id "MSTRG.115528"; transcript_id "MSTRG.115528.85"; exon_number "10";
chr21	StringTie	exon	42388929	42389045	1000	-	.	gene_id "MSTRG.115528"; transcript_id "MSTRG.115528.85"; exon_number "11";
chr21	StringTie	exon	42389410	42389471	1000	-	.	gene_id "MSTRG.115528"; transcript_id "MSTRG.115528.85"; exon_number "12";
chr21	StringTie	exon	42389927	42390037	1000	-	.	gene_id "MSTRG.115528"; transcript_id "MSTRG.115528.85"; exon_number "13";
chr21	StringTie	exon	42395324	42395658	1000	-	.	gene_id "MSTRG.115528"; transcript_id "MSTRG.115528.85"; exon_number "14";
chr21	StringTie	exon	42395942	42396119	1000	-	.	gene_id "MSTRG.115528"; transcript_id "MSTRG.115528.85"; exon_number "15";
chr21	StringTie	transcript	42370410	42396713	1000	-	.	gene_id "MSTRG.115528"; transcript_id "MSTRG.115528.86";
chr21	StringTie	exon	42370410	42372779	1000	-	.	gene_id "MSTRG.115528"; transcript_id "MSTRG.115528.86"; exon_number "1";
chr21	StringTie	exon	42375716	42375868	1000	-	.	gene_id "MSTRG.115528"; transcript_id "MSTRG.115528.86"; exon_number "2";
chr21	StringTie	exon	42376541	42376683	1000	-	.	gene_id "MSTRG.115528"; transcript_id "MSTRG.115528.86"; exon_number "3";
chr21	StringTie	exon	42380117	42380215	1000	-	.	gene_id "MSTRG.115528"; transcript_id "MSTRG.115528.86"; exon_number "4";
chr21	StringTie	exon	42382065	42382234	1000	-	.	gene_id "MSTRG.115528"; transcript_id "MSTRG.115528.86"; exon_number "5";
chr21	StringTie	exon	42382695	42382825	1000	-	.	gene_id "MSTRG.115528"; transcript_id "MSTRG.115528.86"; exon_number "6";
chr21	StringTie	exon	42383033	42383198	1000	-	.	gene_id "MSTRG.115528"; transcript_id "MSTRG.115528.86"; exon_number "7";
chr21	StringTie	exon	42383970	42384013	1000	-	.	gene_id "MSTRG.115528"; transcript_id "MSTRG.115528.86"; exon_number "8";
chr21	StringTie	exon	42385441	42385534	1000	-	.	gene_id "MSTRG.115528"; transcript_id "MSTRG.115528.86"; exon_number "9";
chr21	StringTie	exon	42388403	42388526	1000	-	.	gene_id "MSTRG.115528"; transcript_id "MSTRG.115528.86"; exon_number "10";
chr21	StringTie	exon	42388929	42389045	1000	-	.	gene_id "MSTRG.115528"; transcript_id "MSTRG.115528.86"; exon_number "11";
chr21	StringTie	exon	42389927	42390037	1000	-	.	gene_id "MSTRG.115528"; transcript_id "MSTRG.115528.86"; exon_number "12";
chr21	StringTie	exon	42395324	42395468	1000	-	.	gene_id "MSTRG.115528"; transcript_id "MSTRG.115528.86"; exon_number "13";
chr21	StringTie	exon	42395942	42396713	1000	-	.	gene_id "MSTRG.115528"; transcript_id "MSTRG.115528.86"; exon_number "14";
chr21	StringTie	transcript	42370791	42389859	1000	-	.	gene_id "MSTRG.115528"; transcript_id "MSTRG.115528.87";
chr21	StringTie	exon	42370791	42372779	1000	-	.	gene_id "MSTRG.115528"; transcript_id "MSTRG.115528.87"; exon_number "1";
chr21	StringTie	exon	42375716	42375868	1000	-	.	gene_id "MSTRG.115528"; transcript_id "MSTRG.115528.87"; exon_number "2";
chr21	StringTie	exon	42376541	42376683	1000	-	.	gene_id "MSTRG.115528"; transcript_id "MSTRG.115528.87"; exon_number "3";
chr21	StringTie	exon	42380117	42380212	1000	-	.	gene_id "MSTRG.115528"; transcript_id "MSTRG.115528.87"; exon_number "4";
chr21	StringTie	exon	42382065	42382234	1000	-	.	gene_id "MSTRG.115528"; transcript_id "MSTRG.115528.87"; exon_number "5";
chr21	StringTie	exon	42382695	42382825	1000	-	.	gene_id "MSTRG.115528"; transcript_id "MSTRG.115528.87"; exon_number "6";
chr21	StringTie	exon	42383033	42383198	1000	-	.	gene_id "MSTRG.115528"; transcript_id "MSTRG.115528.87"; exon_number "7";
chr21	StringTie	exon	42383970	42384013	1000	-	.	gene_id "MSTRG.115528"; transcript_id "MSTRG.115528.87"; exon_number "8";
chr21	StringTie	exon	42385409	42385534	1000	-	.	gene_id "MSTRG.115528"; transcript_id "MSTRG.115528.87"; exon_number "9";
chr21	StringTie	exon	42385700	42386212	1000	-	.	gene_id "MSTRG.115528"; transcript_id "MSTRG.115528.87"; exon_number "10";
chr21	StringTie	exon	42388403	42388526	1000	-	.	gene_id "MSTRG.115528"; transcript_id "MSTRG.115528.87"; exon_number "11";
chr21	StringTie	exon	42388929	42389045	1000	-	.	gene_id "MSTRG.115528"; transcript_id "MSTRG.115528.87"; exon_number "12";
chr21	StringTie	exon	42389154	42389859	1000	-	.	gene_id "MSTRG.115528"; transcript_id "MSTRG.115528.87"; exon_number "13";
chr21	StringTie	transcript	42370919	42396231	1000	-	.	gene_id "MSTRG.115528"; transcript_id "MSTRG.115528.88";
chr21	StringTie	exon	42370919	42372779	1000	-	.	gene_id "MSTRG.115528"; transcript_id "MSTRG.115528.88"; exon_number "1";
chr21	StringTie	exon	42375716	42375868	1000	-	.	gene_id "MSTRG.115528"; transcript_id "MSTRG.115528.88"; exon_number "2";
chr21	StringTie	exon	42376541	42376683	1000	-	.	gene_id "MSTRG.115528"; transcript_id "MSTRG.115528.88"; exon_number "3";
chr21	StringTie	exon	42380117	42380212	1000	-	.	gene_id "MSTRG.115528"; transcript_id "MSTRG.115528.88"; exon_number "4";
chr21	StringTie	exon	42382065	42382234	1000	-	.	gene_id "MSTRG.115528"; transcript_id "MSTRG.115528.88"; exon_number "5";
chr21	StringTie	exon	42382695	42382825	1000	-	.	gene_id "MSTRG.115528"; transcript_id "MSTRG.115528.88"; exon_number "6";
chr21	StringTie	exon	42383033	42383198	1000	-	.	gene_id "MSTRG.115528"; transcript_id "MSTRG.115528.88"; exon_number "7";
chr21	StringTie	exon	42383970	42384013	1000	-	.	gene_id "MSTRG.115528"; transcript_id "MSTRG.115528.88"; exon_number "8";
chr21	StringTie	exon	42385409	42385534	1000	-	.	gene_id "MSTRG.115528"; transcript_id "MSTRG.115528.88"; exon_number "9";
chr21	StringTie	exon	42388403	42388526	1000	-	.	gene_id "MSTRG.115528"; transcript_id "MSTRG.115528.88"; exon_number "10";
chr21	StringTie	exon	42388929	42389045	1000	-	.	gene_id "MSTRG.115528"; transcript_id "MSTRG.115528.88"; exon_number "11";
chr21	StringTie	exon	42389927	42390031	1000	-	.	gene_id "MSTRG.115528"; transcript_id "MSTRG.115528.88"; exon_number "12";
chr21	StringTie	exon	42395324	42395468	1000	-	.	gene_id "MSTRG.115528"; transcript_id "MSTRG.115528.88"; exon_number "13";
chr21	StringTie	exon	42395914	42396231	1000	-	.	gene_id "MSTRG.115528"; transcript_id "MSTRG.115528.88"; exon_number "14";
chr21	StringTie	transcript	42371043	42405678	1000	-	.	gene_id "MSTRG.115528"; transcript_id "MSTRG.115528.89";
chr21	StringTie	exon	42371043	42372779	1000	-	.	gene_id "MSTRG.115528"; transcript_id "MSTRG.115528.89"; exon_number "1";
chr21	StringTie	exon	42375716	42375868	1000	-	.	gene_id "MSTRG.115528"; transcript_id "MSTRG.115528.89"; exon_number "2";
chr21	StringTie	exon	42376541	42376683	1000	-	.	gene_id "MSTRG.115528"; transcript_id "MSTRG.115528.89"; exon_number "3";
chr21	StringTie	exon	42380117	42380212	1000	-	.	gene_id "MSTRG.115528"; transcript_id "MSTRG.115528.89"; exon_number "4";
chr21	StringTie	exon	42382065	42382234	1000	-	.	gene_id "MSTRG.115528"; transcript_id "MSTRG.115528.89"; exon_number "5";
chr21	StringTie	exon	42383033	42383198	1000	-	.	gene_id "MSTRG.115528"; transcript_id "MSTRG.115528.89"; exon_number "6";
chr21	StringTie	exon	42383970	42384013	1000	-	.	gene_id "MSTRG.115528"; transcript_id "MSTRG.115528.89"; exon_number "7";
chr21	StringTie	exon	42385409	42385534	1000	-	.	gene_id "MSTRG.115528"; transcript_id "MSTRG.115528.89"; exon_number "8";
chr21	StringTie	exon	42388403	42388526	1000	-	.	gene_id "MSTRG.115528"; transcript_id "MSTRG.115528.89"; exon_number "9";
chr21	StringTie	exon	42388929	42389045	1000	-	.	gene_id "MSTRG.115528"; transcript_id "MSTRG.115528.89"; exon_number "10";
chr21	StringTie	exon	42389927	42390037	1000	-	.	gene_id "MSTRG.115528"; transcript_id "MSTRG.115528.89"; exon_number "11";
chr21	StringTie	exon	42395324	42395468	1000	-	.	gene_id "MSTRG.115528"; transcript_id "MSTRG.115528.89"; exon_number "12";
chr21	StringTie	exon	42405663	42405678	1000	-	.	gene_id "MSTRG.115528"; transcript_id "MSTRG.115528.89"; exon_number "13";
chr21	StringTie	transcript	42368738	42396132	1000	-	.	gene_id "MSTRG.115528"; transcript_id "MSTRG.115528.9";
chr21	StringTie	exon	42368738	42369450	1000	-	.	gene_id "MSTRG.115528"; transcript_id "MSTRG.115528.9"; exon_number "1";
chr21	StringTie	exon	42375716	42375868	1000	-	.	gene_id "MSTRG.115528"; transcript_id "MSTRG.115528.9"; exon_number "2";
chr21	StringTie	exon	42376541	42376686	1000	-	.	gene_id "MSTRG.115528"; transcript_id "MSTRG.115528.9"; exon_number "3";
chr21	StringTie	exon	42380117	42380212	1000	-	.	gene_id "MSTRG.115528"; transcript_id "MSTRG.115528.9"; exon_number "4";
chr21	StringTie	exon	42382065	42382234	1000	-	.	gene_id "MSTRG.115528"; transcript_id "MSTRG.115528.9"; exon_number "5";
chr21	StringTie	exon	42382695	42382825	1000	-	.	gene_id "MSTRG.115528"; transcript_id "MSTRG.115528.9"; exon_number "6";
chr21	StringTie	exon	42383033	42383198	1000	-	.	gene_id "MSTRG.115528"; transcript_id "MSTRG.115528.9"; exon_number "7";
chr21	StringTie	exon	42383970	42384013	1000	-	.	gene_id "MSTRG.115528"; transcript_id "MSTRG.115528.9"; exon_number "8";
chr21	StringTie	exon	42385409	42385534	1000	-	.	gene_id "MSTRG.115528"; transcript_id "MSTRG.115528.9"; exon_number "9";
chr21	StringTie	exon	42388403	42388526	1000	-	.	gene_id "MSTRG.115528"; transcript_id "MSTRG.115528.9"; exon_number "10";
chr21	StringTie	exon	42388929	42389045	1000	-	.	gene_id "MSTRG.115528"; transcript_id "MSTRG.115528.9"; exon_number "11";
chr21	StringTie	exon	42389927	42390031	1000	-	.	gene_id "MSTRG.115528"; transcript_id "MSTRG.115528.9"; exon_number "12";
chr21	StringTie	exon	42395324	42395468	1000	-	.	gene_id "MSTRG.115528"; transcript_id "MSTRG.115528.9"; exon_number "13";
chr21	StringTie	exon	42395942	42396132	1000	-	.	gene_id "MSTRG.115528"; transcript_id "MSTRG.115528.9"; exon_number "14";
chr21	StringTie	transcript	42371045	42396106	1000	-	.	gene_id "MSTRG.115528"; transcript_id "MSTRG.115528.90";
chr21	StringTie	exon	42371045	42372779	1000	-	.	gene_id "MSTRG.115528"; transcript_id "MSTRG.115528.90"; exon_number "1";
chr21	StringTie	exon	42375716	42375868	1000	-	.	gene_id "MSTRG.115528"; transcript_id "MSTRG.115528.90"; exon_number "2";
chr21	StringTie	exon	42376541	42376686	1000	-	.	gene_id "MSTRG.115528"; transcript_id "MSTRG.115528.90"; exon_number "3";
chr21	StringTie	exon	42380117	42380215	1000	-	.	gene_id "MSTRG.115528"; transcript_id "MSTRG.115528.90"; exon_number "4";
chr21	StringTie	exon	42382065	42382234	1000	-	.	gene_id "MSTRG.115528"; transcript_id "MSTRG.115528.90"; exon_number "5";
chr21	StringTie	exon	42382695	42382825	1000	-	.	gene_id "MSTRG.115528"; transcript_id "MSTRG.115528.90"; exon_number "6";
chr21	StringTie	exon	42383033	42383198	1000	-	.	gene_id "MSTRG.115528"; transcript_id "MSTRG.115528.90"; exon_number "7";
chr21	StringTie	exon	42383970	42384013	1000	-	.	gene_id "MSTRG.115528"; transcript_id "MSTRG.115528.90"; exon_number "8";
chr21	StringTie	exon	42385441	42385534	1000	-	.	gene_id "MSTRG.115528"; transcript_id "MSTRG.115528.90"; exon_number "9";
chr21	StringTie	exon	42388403	42388526	1000	-	.	gene_id "MSTRG.115528"; transcript_id "MSTRG.115528.90"; exon_number "10";
chr21	StringTie	exon	42388929	42389045	1000	-	.	gene_id "MSTRG.115528"; transcript_id "MSTRG.115528.90"; exon_number "11";
chr21	StringTie	exon	42389927	42390037	1000	-	.	gene_id "MSTRG.115528"; transcript_id "MSTRG.115528.90"; exon_number "12";
chr21	StringTie	exon	42395324	42395468	1000	-	.	gene_id "MSTRG.115528"; transcript_id "MSTRG.115528.90"; exon_number "13";
chr21	StringTie	exon	42395914	42396106	1000	-	.	gene_id "MSTRG.115528"; transcript_id "MSTRG.115528.90"; exon_number "14";
chr21	StringTie	transcript	42371082	42396104	1000	-	.	gene_id "MSTRG.115528"; transcript_id "MSTRG.115528.91";
chr21	StringTie	exon	42371082	42372779	1000	-	.	gene_id "MSTRG.115528"; transcript_id "MSTRG.115528.91"; exon_number "1";
chr21	StringTie	exon	42375716	42375868	1000	-	.	gene_id "MSTRG.115528"; transcript_id "MSTRG.115528.91"; exon_number "2";
chr21	StringTie	exon	42376541	42376686	1000	-	.	gene_id "MSTRG.115528"; transcript_id "MSTRG.115528.91"; exon_number "3";
chr21	StringTie	exon	42380117	42380215	1000	-	.	gene_id "MSTRG.115528"; transcript_id "MSTRG.115528.91"; exon_number "4";
chr21	StringTie	exon	42382065	42382234	1000	-	.	gene_id "MSTRG.115528"; transcript_id "MSTRG.115528.91"; exon_number "5";
chr21	StringTie	exon	42383970	42384013	1000	-	.	gene_id "MSTRG.115528"; transcript_id "MSTRG.115528.91"; exon_number "6";
chr21	StringTie	exon	42385409	42385534	1000	-	.	gene_id "MSTRG.115528"; transcript_id "MSTRG.115528.91"; exon_number "7";
chr21	StringTie	exon	42388403	42388526	1000	-	.	gene_id "MSTRG.115528"; transcript_id "MSTRG.115528.91"; exon_number "8";
chr21	StringTie	exon	42388929	42389045	1000	-	.	gene_id "MSTRG.115528"; transcript_id "MSTRG.115528.91"; exon_number "9";
chr21	StringTie	exon	42389927	42390031	1000	-	.	gene_id "MSTRG.115528"; transcript_id "MSTRG.115528.91"; exon_number "10";
chr21	StringTie	exon	42395324	42395468	1000	-	.	gene_id "MSTRG.115528"; transcript_id "MSTRG.115528.91"; exon_number "11";
chr21	StringTie	exon	42395914	42396104	1000	-	.	gene_id "MSTRG.115528"; transcript_id "MSTRG.115528.91"; exon_number "12";
chr21	StringTie	transcript	42371125	42396146	1000	-	.	gene_id "MSTRG.115528"; transcript_id "MSTRG.115528.92";
chr21	StringTie	exon	42371125	42372779	1000	-	.	gene_id "MSTRG.115528"; transcript_id "MSTRG.115528.92"; exon_number "1";
chr21	StringTie	exon	42375716	42375868	1000	-	.	gene_id "MSTRG.115528"; transcript_id "MSTRG.115528.92"; exon_number "2";
chr21	StringTie	exon	42376541	42376683	1000	-	.	gene_id "MSTRG.115528"; transcript_id "MSTRG.115528.92"; exon_number "3";
chr21	StringTie	exon	42380117	42380212	1000	-	.	gene_id "MSTRG.115528"; transcript_id "MSTRG.115528.92"; exon_number "4";
chr21	StringTie	exon	42382065	42382234	1000	-	.	gene_id "MSTRG.115528"; transcript_id "MSTRG.115528.92"; exon_number "5";
chr21	StringTie	exon	42383033	42383198	1000	-	.	gene_id "MSTRG.115528"; transcript_id "MSTRG.115528.92"; exon_number "6";
chr21	StringTie	exon	42383970	42384013	1000	-	.	gene_id "MSTRG.115528"; transcript_id "MSTRG.115528.92"; exon_number "7";
chr21	StringTie	exon	42385441	42385534	1000	-	.	gene_id "MSTRG.115528"; transcript_id "MSTRG.115528.92"; exon_number "8";
chr21	StringTie	exon	42388403	42388526	1000	-	.	gene_id "MSTRG.115528"; transcript_id "MSTRG.115528.92"; exon_number "9";
chr21	StringTie	exon	42388929	42389045	1000	-	.	gene_id "MSTRG.115528"; transcript_id "MSTRG.115528.92"; exon_number "10";
chr21	StringTie	exon	42389927	42390037	1000	-	.	gene_id "MSTRG.115528"; transcript_id "MSTRG.115528.92"; exon_number "11";
chr21	StringTie	exon	42395324	42395658	1000	-	.	gene_id "MSTRG.115528"; transcript_id "MSTRG.115528.92"; exon_number "12";
chr21	StringTie	exon	42395942	42396146	1000	-	.	gene_id "MSTRG.115528"; transcript_id "MSTRG.115528.92"; exon_number "13";
chr21	StringTie	transcript	42371127	42396300	1000	-	.	gene_id "MSTRG.115528"; transcript_id "MSTRG.115528.93";
chr21	StringTie	exon	42371127	42372779	1000	-	.	gene_id "MSTRG.115528"; transcript_id "MSTRG.115528.93"; exon_number "1";
chr21	StringTie	exon	42375716	42375868	1000	-	.	gene_id "MSTRG.115528"; transcript_id "MSTRG.115528.93"; exon_number "2";
chr21	StringTie	exon	42376541	42376683	1000	-	.	gene_id "MSTRG.115528"; transcript_id "MSTRG.115528.93"; exon_number "3";
chr21	StringTie	exon	42380117	42380215	1000	-	.	gene_id "MSTRG.115528"; transcript_id "MSTRG.115528.93"; exon_number "4";
chr21	StringTie	exon	42382065	42382234	1000	-	.	gene_id "MSTRG.115528"; transcript_id "MSTRG.115528.93"; exon_number "5";
chr21	StringTie	exon	42383970	42384013	1000	-	.	gene_id "MSTRG.115528"; transcript_id "MSTRG.115528.93"; exon_number "6";
chr21	StringTie	exon	42385409	42385534	1000	-	.	gene_id "MSTRG.115528"; transcript_id "MSTRG.115528.93"; exon_number "7";
chr21	StringTie	exon	42388403	42388526	1000	-	.	gene_id "MSTRG.115528"; transcript_id "MSTRG.115528.93"; exon_number "8";
chr21	StringTie	exon	42388929	42389045	1000	-	.	gene_id "MSTRG.115528"; transcript_id "MSTRG.115528.93"; exon_number "9";
chr21	StringTie	exon	42389927	42390037	1000	-	.	gene_id "MSTRG.115528"; transcript_id "MSTRG.115528.93"; exon_number "10";
chr21	StringTie	exon	42395324	42395468	1000	-	.	gene_id "MSTRG.115528"; transcript_id "MSTRG.115528.93"; exon_number "11";
chr21	StringTie	exon	42395914	42396300	1000	-	.	gene_id "MSTRG.115528"; transcript_id "MSTRG.115528.93"; exon_number "12";
chr21	StringTie	transcript	42371137	42396972	1000	-	.	gene_id "MSTRG.115528"; transcript_id "MSTRG.115528.94";
chr21	StringTie	exon	42371137	42372779	1000	-	.	gene_id "MSTRG.115528"; transcript_id "MSTRG.115528.94"; exon_number "1";
chr21	StringTie	exon	42375716	42375868	1000	-	.	gene_id "MSTRG.115528"; transcript_id "MSTRG.115528.94"; exon_number "2";
chr21	StringTie	exon	42376541	42376686	1000	-	.	gene_id "MSTRG.115528"; transcript_id "MSTRG.115528.94"; exon_number "3";
chr21	StringTie	exon	42380117	42380215	1000	-	.	gene_id "MSTRG.115528"; transcript_id "MSTRG.115528.94"; exon_number "4";
chr21	StringTie	exon	42382065	42382234	1000	-	.	gene_id "MSTRG.115528"; transcript_id "MSTRG.115528.94"; exon_number "5";
chr21	StringTie	exon	42382695	42382825	1000	-	.	gene_id "MSTRG.115528"; transcript_id "MSTRG.115528.94"; exon_number "6";
chr21	StringTie	exon	42383033	42383198	1000	-	.	gene_id "MSTRG.115528"; transcript_id "MSTRG.115528.94"; exon_number "7";
chr21	StringTie	exon	42383970	42384013	1000	-	.	gene_id "MSTRG.115528"; transcript_id "MSTRG.115528.94"; exon_number "8";
chr21	StringTie	exon	42385409	42385534	1000	-	.	gene_id "MSTRG.115528"; transcript_id "MSTRG.115528.94"; exon_number "9";
chr21	StringTie	exon	42388403	42388526	1000	-	.	gene_id "MSTRG.115528"; transcript_id "MSTRG.115528.94"; exon_number "10";
chr21	StringTie	exon	42388929	42389045	1000	-	.	gene_id "MSTRG.115528"; transcript_id "MSTRG.115528.94"; exon_number "11";
chr21	StringTie	exon	42389927	42390031	1000	-	.	gene_id "MSTRG.115528"; transcript_id "MSTRG.115528.94"; exon_number "12";
chr21	StringTie	exon	42395324	42395658	1000	-	.	gene_id "MSTRG.115528"; transcript_id "MSTRG.115528.94"; exon_number "13";
chr21	StringTie	exon	42395942	42396972	1000	-	.	gene_id "MSTRG.115528"; transcript_id "MSTRG.115528.94"; exon_number "14";
chr21	StringTie	transcript	42371137	42396972	1000	-	.	gene_id "MSTRG.115528"; transcript_id "MSTRG.115528.95";
chr21	StringTie	exon	42371137	42372779	1000	-	.	gene_id "MSTRG.115528"; transcript_id "MSTRG.115528.95"; exon_number "1";
chr21	StringTie	exon	42375716	42375868	1000	-	.	gene_id "MSTRG.115528"; transcript_id "MSTRG.115528.95"; exon_number "2";
chr21	StringTie	exon	42376541	42376686	1000	-	.	gene_id "MSTRG.115528"; transcript_id "MSTRG.115528.95"; exon_number "3";
chr21	StringTie	exon	42380117	42380212	1000	-	.	gene_id "MSTRG.115528"; transcript_id "MSTRG.115528.95"; exon_number "4";
chr21	StringTie	exon	42382065	42382234	1000	-	.	gene_id "MSTRG.115528"; transcript_id "MSTRG.115528.95"; exon_number "5";
chr21	StringTie	exon	42382695	42382825	1000	-	.	gene_id "MSTRG.115528"; transcript_id "MSTRG.115528.95"; exon_number "6";
chr21	StringTie	exon	42383033	42383198	1000	-	.	gene_id "MSTRG.115528"; transcript_id "MSTRG.115528.95"; exon_number "7";
chr21	StringTie	exon	42383970	42384013	1000	-	.	gene_id "MSTRG.115528"; transcript_id "MSTRG.115528.95"; exon_number "8";
chr21	StringTie	exon	42385441	42385534	1000	-	.	gene_id "MSTRG.115528"; transcript_id "MSTRG.115528.95"; exon_number "9";
chr21	StringTie	exon	42388403	42388526	1000	-	.	gene_id "MSTRG.115528"; transcript_id "MSTRG.115528.95"; exon_number "10";
chr21	StringTie	exon	42388929	42389045	1000	-	.	gene_id "MSTRG.115528"; transcript_id "MSTRG.115528.95"; exon_number "11";
chr21	StringTie	exon	42389927	42390031	1000	-	.	gene_id "MSTRG.115528"; transcript_id "MSTRG.115528.95"; exon_number "12";
chr21	StringTie	exon	42395324	42395468	1000	-	.	gene_id "MSTRG.115528"; transcript_id "MSTRG.115528.95"; exon_number "13";
chr21	StringTie	exon	42395942	42396972	1000	-	.	gene_id "MSTRG.115528"; transcript_id "MSTRG.115528.95"; exon_number "14";
chr21	StringTie	transcript	42371141	42396333	1000	-	.	gene_id "MSTRG.115528"; transcript_id "MSTRG.115528.96";
chr21	StringTie	exon	42371141	42372779	1000	-	.	gene_id "MSTRG.115528"; transcript_id "MSTRG.115528.96"; exon_number "1";
chr21	StringTie	exon	42375716	42375868	1000	-	.	gene_id "MSTRG.115528"; transcript_id "MSTRG.115528.96"; exon_number "2";
chr21	StringTie	exon	42376541	42376686	1000	-	.	gene_id "MSTRG.115528"; transcript_id "MSTRG.115528.96"; exon_number "3";
chr21	StringTie	exon	42380117	42380215	1000	-	.	gene_id "MSTRG.115528"; transcript_id "MSTRG.115528.96"; exon_number "4";
chr21	StringTie	exon	42382065	42382234	1000	-	.	gene_id "MSTRG.115528"; transcript_id "MSTRG.115528.96"; exon_number "5";
chr21	StringTie	exon	42382695	42382825	1000	-	.	gene_id "MSTRG.115528"; transcript_id "MSTRG.115528.96"; exon_number "6";
chr21	StringTie	exon	42383033	42383198	1000	-	.	gene_id "MSTRG.115528"; transcript_id "MSTRG.115528.96"; exon_number "7";
chr21	StringTie	exon	42383970	42384013	1000	-	.	gene_id "MSTRG.115528"; transcript_id "MSTRG.115528.96"; exon_number "8";
chr21	StringTie	exon	42385409	42385534	1000	-	.	gene_id "MSTRG.115528"; transcript_id "MSTRG.115528.96"; exon_number "9";
chr21	StringTie	exon	42388403	42388526	1000	-	.	gene_id "MSTRG.115528"; transcript_id "MSTRG.115528.96"; exon_number "10";
chr21	StringTie	exon	42388929	42389045	1000	-	.	gene_id "MSTRG.115528"; transcript_id "MSTRG.115528.96"; exon_number "11";
chr21	StringTie	exon	42389927	42390037	1000	-	.	gene_id "MSTRG.115528"; transcript_id "MSTRG.115528.96"; exon_number "12";
chr21	StringTie	exon	42395324	42395658	1000	-	.	gene_id "MSTRG.115528"; transcript_id "MSTRG.115528.96"; exon_number "13";
chr21	StringTie	exon	42395942	42396333	1000	-	.	gene_id "MSTRG.115528"; transcript_id "MSTRG.115528.96"; exon_number "14";
chr21	StringTie	transcript	42371158	42386132	1000	-	.	gene_id "MSTRG.115528"; transcript_id "MSTRG.115528.97";
chr21	StringTie	exon	42371158	42372779	1000	-	.	gene_id "MSTRG.115528"; transcript_id "MSTRG.115528.97"; exon_number "1";
chr21	StringTie	exon	42375716	42375868	1000	-	.	gene_id "MSTRG.115528"; transcript_id "MSTRG.115528.97"; exon_number "2";
chr21	StringTie	exon	42376541	42376686	1000	-	.	gene_id "MSTRG.115528"; transcript_id "MSTRG.115528.97"; exon_number "3";
chr21	StringTie	exon	42380117	42380215	1000	-	.	gene_id "MSTRG.115528"; transcript_id "MSTRG.115528.97"; exon_number "4";
chr21	StringTie	exon	42382065	42382234	1000	-	.	gene_id "MSTRG.115528"; transcript_id "MSTRG.115528.97"; exon_number "5";
chr21	StringTie	exon	42382695	42382825	1000	-	.	gene_id "MSTRG.115528"; transcript_id "MSTRG.115528.97"; exon_number "6";
chr21	StringTie	exon	42383033	42383198	1000	-	.	gene_id "MSTRG.115528"; transcript_id "MSTRG.115528.97"; exon_number "7";
chr21	StringTie	exon	42383970	42384013	1000	-	.	gene_id "MSTRG.115528"; transcript_id "MSTRG.115528.97"; exon_number "8";
chr21	StringTie	exon	42385409	42385534	1000	-	.	gene_id "MSTRG.115528"; transcript_id "MSTRG.115528.97"; exon_number "9";
chr21	StringTie	exon	42385999	42386132	1000	-	.	gene_id "MSTRG.115528"; transcript_id "MSTRG.115528.97"; exon_number "10";
chr21	StringTie	transcript	42371187	42396088	1000	-	.	gene_id "MSTRG.115528"; transcript_id "MSTRG.115528.98";
chr21	StringTie	exon	42371187	42372779	1000	-	.	gene_id "MSTRG.115528"; transcript_id "MSTRG.115528.98"; exon_number "1";
chr21	StringTie	exon	42375716	42375868	1000	-	.	gene_id "MSTRG.115528"; transcript_id "MSTRG.115528.98"; exon_number "2";
chr21	StringTie	exon	42376541	42376686	1000	-	.	gene_id "MSTRG.115528"; transcript_id "MSTRG.115528.98"; exon_number "3";
chr21	StringTie	exon	42380117	42380215	1000	-	.	gene_id "MSTRG.115528"; transcript_id "MSTRG.115528.98"; exon_number "4";
chr21	StringTie	exon	42382065	42382234	1000	-	.	gene_id "MSTRG.115528"; transcript_id "MSTRG.115528.98"; exon_number "5";
chr21	StringTie	exon	42383033	42383198	1000	-	.	gene_id "MSTRG.115528"; transcript_id "MSTRG.115528.98"; exon_number "6";
chr21	StringTie	exon	42383970	42384013	1000	-	.	gene_id "MSTRG.115528"; transcript_id "MSTRG.115528.98"; exon_number "7";
chr21	StringTie	exon	42385409	42385534	1000	-	.	gene_id "MSTRG.115528"; transcript_id "MSTRG.115528.98"; exon_number "8";
chr21	StringTie	exon	42385700	42388526	1000	-	.	gene_id "MSTRG.115528"; transcript_id "MSTRG.115528.98"; exon_number "9";
chr21	StringTie	exon	42388929	42389045	1000	-	.	gene_id "MSTRG.115528"; transcript_id "MSTRG.115528.98"; exon_number "10";
chr21	StringTie	exon	42389927	42390037	1000	-	.	gene_id "MSTRG.115528"; transcript_id "MSTRG.115528.98"; exon_number "11";
chr21	StringTie	exon	42395324	42395468	1000	-	.	gene_id "MSTRG.115528"; transcript_id "MSTRG.115528.98"; exon_number "12";
chr21	StringTie	exon	42395914	42396088	1000	-	.	gene_id "MSTRG.115528"; transcript_id "MSTRG.115528.98"; exon_number "13";
chr21	StringTie	transcript	42371210	42396888	1000	-	.	gene_id "MSTRG.115528"; transcript_id "MSTRG.115528.99";
chr21	StringTie	exon	42371210	42372779	1000	-	.	gene_id "MSTRG.115528"; transcript_id "MSTRG.115528.99"; exon_number "1";
chr21	StringTie	exon	42375716	42375868	1000	-	.	gene_id "MSTRG.115528"; transcript_id "MSTRG.115528.99"; exon_number "2";
chr21	StringTie	exon	42376541	42376683	1000	-	.	gene_id "MSTRG.115528"; transcript_id "MSTRG.115528.99"; exon_number "3";
chr21	StringTie	exon	42380117	42380212	1000	-	.	gene_id "MSTRG.115528"; transcript_id "MSTRG.115528.99"; exon_number "4";
chr21	StringTie	exon	42382065	42382234	1000	-	.	gene_id "MSTRG.115528"; transcript_id "MSTRG.115528.99"; exon_number "5";
chr21	StringTie	exon	42382695	42382825	1000	-	.	gene_id "MSTRG.115528"; transcript_id "MSTRG.115528.99"; exon_number "6";
chr21	StringTie	exon	42383033	42383198	1000	-	.	gene_id "MSTRG.115528"; transcript_id "MSTRG.115528.99"; exon_number "7";
chr21	StringTie	exon	42383970	42384013	1000	-	.	gene_id "MSTRG.115528"; transcript_id "MSTRG.115528.99"; exon_number "8";
chr21	StringTie	exon	42385441	42385534	1000	-	.	gene_id "MSTRG.115528"; transcript_id "MSTRG.115528.99"; exon_number "9";
chr21	StringTie	exon	42388403	42388526	1000	-	.	gene_id "MSTRG.115528"; transcript_id "MSTRG.115528.99"; exon_number "10";
chr21	StringTie	exon	42388929	42389045	1000	-	.	gene_id "MSTRG.115528"; transcript_id "MSTRG.115528.99"; exon_number "11";
chr21	StringTie	exon	42389927	42390037	1000	-	.	gene_id "MSTRG.115528"; transcript_id "MSTRG.115528.99"; exon_number "12";
chr21	StringTie	exon	42395324	42395468	1000	-	.	gene_id "MSTRG.115528"; transcript_id "MSTRG.115528.99"; exon_number "13";
chr21	StringTie	exon	42395942	42396888	1000	-	.	gene_id "MSTRG.115528"; transcript_id "MSTRG.115528.99"; exon_number "14";
chr21	StringTie	transcript	42389284	42395301	1000	+	.	gene_id "MSTRG.115529"; transcript_id "MSTRG.115529.1";
chr21	StringTie	exon	42389284	42389482	1000	+	.	gene_id "MSTRG.115529"; transcript_id "MSTRG.115529.1"; exon_number "1";
chr21	StringTie	exon	42394880	42395301	1000	+	.	gene_id "MSTRG.115529"; transcript_id "MSTRG.115529.1"; exon_number "2";
chr1	StringTie	transcript	165109809	165138019	1000	-	.	gene_id "MSTRG.11553"; transcript_id "MSTRG.11553.1";
chr1	StringTie	exon	165109809	165112133	1000	-	.	gene_id "MSTRG.11553"; transcript_id "MSTRG.11553.1"; exon_number "1";
chr1	StringTie	exon	165132685	165132926	1000	-	.	gene_id "MSTRG.11553"; transcript_id "MSTRG.11553.1"; exon_number "2";
chr1	StringTie	exon	165137724	165138019	1000	-	.	gene_id "MSTRG.11553"; transcript_id "MSTRG.11553.1"; exon_number "3";
chr1	StringTie	transcript	165109949	165138038	1000	-	.	gene_id "MSTRG.11553"; transcript_id "MSTRG.11553.2";
chr1	StringTie	exon	165109949	165112133	1000	-	.	gene_id "MSTRG.11553"; transcript_id "MSTRG.11553.2"; exon_number "1";
chr1	StringTie	exon	165132685	165132926	1000	-	.	gene_id "MSTRG.11553"; transcript_id "MSTRG.11553.2"; exon_number "2";
chr1	StringTie	exon	165137724	165137804	1000	-	.	gene_id "MSTRG.11553"; transcript_id "MSTRG.11553.2"; exon_number "3";
chr1	StringTie	exon	165137907	165138038	1000	-	.	gene_id "MSTRG.11553"; transcript_id "MSTRG.11553.2"; exon_number "4";
chr1	StringTie	transcript	165127551	165138314	1000	-	.	gene_id "MSTRG.11553"; transcript_id "MSTRG.11553.3";
chr1	StringTie	exon	165127551	165131622	1000	-	.	gene_id "MSTRG.11553"; transcript_id "MSTRG.11553.3"; exon_number "1";
chr1	StringTie	exon	165132685	165132926	1000	-	.	gene_id "MSTRG.11553"; transcript_id "MSTRG.11553.3"; exon_number "2";
chr1	StringTie	exon	165137724	165137871	1000	-	.	gene_id "MSTRG.11553"; transcript_id "MSTRG.11553.3"; exon_number "3";
chr1	StringTie	exon	165138142	165138314	1000	-	.	gene_id "MSTRG.11553"; transcript_id "MSTRG.11553.3"; exon_number "4";
chr1	StringTie	transcript	165131406	165138100	1000	-	.	gene_id "MSTRG.11553"; transcript_id "MSTRG.11553.4";
chr1	StringTie	exon	165131406	165131622	1000	-	.	gene_id "MSTRG.11553"; transcript_id "MSTRG.11553.4"; exon_number "1";
chr1	StringTie	exon	165132685	165132926	1000	-	.	gene_id "MSTRG.11553"; transcript_id "MSTRG.11553.4"; exon_number "2";
chr1	StringTie	exon	165137724	165137871	1000	-	.	gene_id "MSTRG.11553"; transcript_id "MSTRG.11553.4"; exon_number "3";
chr1	StringTie	exon	165138030	165138100	1000	-	.	gene_id "MSTRG.11553"; transcript_id "MSTRG.11553.4"; exon_number "4";
chr21	StringTie	transcript	42403862	42447243	1000	+	.	gene_id "MSTRG.115530"; transcript_id "ENST00000291535"; gene_name "UBASH3A"; ref_gene_id "ENSG00000160185";
chr21	StringTie	exon	42403862	42404058	1000	+	.	gene_id "MSTRG.115530"; transcript_id "ENST00000291535"; exon_number "1"; gene_name "UBASH3A"; ref_gene_id "ENSG00000160185";
chr21	StringTie	exon	42406308	42406361	1000	+	.	gene_id "MSTRG.115530"; transcript_id "ENST00000291535"; exon_number "2"; gene_name "UBASH3A"; ref_gene_id "ENSG00000160185";
chr21	StringTie	exon	42409422	42409608	1000	+	.	gene_id "MSTRG.115530"; transcript_id "ENST00000291535"; exon_number "3"; gene_name "UBASH3A"; ref_gene_id "ENSG00000160185";
chr21	StringTie	exon	42413024	42413222	1000	+	.	gene_id "MSTRG.115530"; transcript_id "ENST00000291535"; exon_number "4"; gene_name "UBASH3A"; ref_gene_id "ENSG00000160185";
chr21	StringTie	exon	42416442	42416611	1000	+	.	gene_id "MSTRG.115530"; transcript_id "ENST00000291535"; exon_number "5"; gene_name "UBASH3A"; ref_gene_id "ENSG00000160185";
chr21	StringTie	exon	42418401	42418609	1000	+	.	gene_id "MSTRG.115530"; transcript_id "ENST00000291535"; exon_number "6"; gene_name "UBASH3A"; ref_gene_id "ENSG00000160185";
chr21	StringTie	exon	42426697	42426820	1000	+	.	gene_id "MSTRG.115530"; transcript_id "ENST00000291535"; exon_number "7"; gene_name "UBASH3A"; ref_gene_id "ENSG00000160185";
chr21	StringTie	exon	42432103	42432202	1000	+	.	gene_id "MSTRG.115530"; transcript_id "ENST00000291535"; exon_number "8"; gene_name "UBASH3A"; ref_gene_id "ENSG00000160185";
chr21	StringTie	exon	42434832	42434954	1000	+	.	gene_id "MSTRG.115530"; transcript_id "ENST00000291535"; exon_number "9"; gene_name "UBASH3A"; ref_gene_id "ENSG00000160185";
chr21	StringTie	exon	42437488	42437580	1000	+	.	gene_id "MSTRG.115530"; transcript_id "ENST00000291535"; exon_number "10"; gene_name "UBASH3A"; ref_gene_id "ENSG00000160185";
chr21	StringTie	exon	42442452	42442596	1000	+	.	gene_id "MSTRG.115530"; transcript_id "ENST00000291535"; exon_number "11"; gene_name "UBASH3A"; ref_gene_id "ENSG00000160185";
chr21	StringTie	exon	42443312	42443418	1000	+	.	gene_id "MSTRG.115530"; transcript_id "ENST00000291535"; exon_number "12"; gene_name "UBASH3A"; ref_gene_id "ENSG00000160185";
chr21	StringTie	exon	42444534	42444643	1000	+	.	gene_id "MSTRG.115530"; transcript_id "ENST00000291535"; exon_number "13"; gene_name "UBASH3A"; ref_gene_id "ENSG00000160185";
chr21	StringTie	exon	42447057	42447243	1000	+	.	gene_id "MSTRG.115530"; transcript_id "ENST00000291535"; exon_number "14"; gene_name "UBASH3A"; ref_gene_id "ENSG00000160185";
chr21	StringTie	transcript	42403915	42447681	1000	+	.	gene_id "MSTRG.115530"; transcript_id "ENST00000319294"; gene_name "UBASH3A"; ref_gene_id "ENSG00000160185";
chr21	StringTie	exon	42403915	42404058	1000	+	.	gene_id "MSTRG.115530"; transcript_id "ENST00000319294"; exon_number "1"; gene_name "UBASH3A"; ref_gene_id "ENSG00000160185";
chr21	StringTie	exon	42406308	42406361	1000	+	.	gene_id "MSTRG.115530"; transcript_id "ENST00000319294"; exon_number "2"; gene_name "UBASH3A"; ref_gene_id "ENSG00000160185";
chr21	StringTie	exon	42409422	42409608	1000	+	.	gene_id "MSTRG.115530"; transcript_id "ENST00000319294"; exon_number "3"; gene_name "UBASH3A"; ref_gene_id "ENSG00000160185";
chr21	StringTie	exon	42413024	42413222	1000	+	.	gene_id "MSTRG.115530"; transcript_id "ENST00000319294"; exon_number "4"; gene_name "UBASH3A"; ref_gene_id "ENSG00000160185";
chr21	StringTie	exon	42413410	42413523	1000	+	.	gene_id "MSTRG.115530"; transcript_id "ENST00000319294"; exon_number "5"; gene_name "UBASH3A"; ref_gene_id "ENSG00000160185";
chr21	StringTie	exon	42416442	42416611	1000	+	.	gene_id "MSTRG.115530"; transcript_id "ENST00000319294"; exon_number "6"; gene_name "UBASH3A"; ref_gene_id "ENSG00000160185";
chr21	StringTie	exon	42418401	42418609	1000	+	.	gene_id "MSTRG.115530"; transcript_id "ENST00000319294"; exon_number "7"; gene_name "UBASH3A"; ref_gene_id "ENSG00000160185";
chr21	StringTie	exon	42426697	42426820	1000	+	.	gene_id "MSTRG.115530"; transcript_id "ENST00000319294"; exon_number "8"; gene_name "UBASH3A"; ref_gene_id "ENSG00000160185";
chr21	StringTie	exon	42432103	42432202	1000	+	.	gene_id "MSTRG.115530"; transcript_id "ENST00000319294"; exon_number "9"; gene_name "UBASH3A"; ref_gene_id "ENSG00000160185";
chr21	StringTie	exon	42434832	42434954	1000	+	.	gene_id "MSTRG.115530"; transcript_id "ENST00000319294"; exon_number "10"; gene_name "UBASH3A"; ref_gene_id "ENSG00000160185";
chr21	StringTie	exon	42437488	42437580	1000	+	.	gene_id "MSTRG.115530"; transcript_id "ENST00000319294"; exon_number "11"; gene_name "UBASH3A"; ref_gene_id "ENSG00000160185";
chr21	StringTie	exon	42442452	42442596	1000	+	.	gene_id "MSTRG.115530"; transcript_id "ENST00000319294"; exon_number "12"; gene_name "UBASH3A"; ref_gene_id "ENSG00000160185";
chr21	StringTie	exon	42443312	42443418	1000	+	.	gene_id "MSTRG.115530"; transcript_id "ENST00000319294"; exon_number "13"; gene_name "UBASH3A"; ref_gene_id "ENSG00000160185";
chr21	StringTie	exon	42444534	42444643	1000	+	.	gene_id "MSTRG.115530"; transcript_id "ENST00000319294"; exon_number "14"; gene_name "UBASH3A"; ref_gene_id "ENSG00000160185";
chr21	StringTie	exon	42447057	42447681	1000	+	.	gene_id "MSTRG.115530"; transcript_id "ENST00000319294"; exon_number "15"; gene_name "UBASH3A"; ref_gene_id "ENSG00000160185";
chr21	StringTie	transcript	42403917	42447243	1000	+	.	gene_id "MSTRG.115530"; transcript_id "ENST00000398367"; gene_name "UBASH3A"; ref_gene_id "ENSG00000160185";
chr21	StringTie	exon	42403917	42404058	1000	+	.	gene_id "MSTRG.115530"; transcript_id "ENST00000398367"; exon_number "1"; gene_name "UBASH3A"; ref_gene_id "ENSG00000160185";
chr21	StringTie	exon	42406308	42406361	1000	+	.	gene_id "MSTRG.115530"; transcript_id "ENST00000398367"; exon_number "2"; gene_name "UBASH3A"; ref_gene_id "ENSG00000160185";
chr21	StringTie	exon	42409422	42409608	1000	+	.	gene_id "MSTRG.115530"; transcript_id "ENST00000398367"; exon_number "3"; gene_name "UBASH3A"; ref_gene_id "ENSG00000160185";
chr21	StringTie	exon	42413024	42413222	1000	+	.	gene_id "MSTRG.115530"; transcript_id "ENST00000398367"; exon_number "4"; gene_name "UBASH3A"; ref_gene_id "ENSG00000160185";
chr21	StringTie	exon	42416442	42416611	1000	+	.	gene_id "MSTRG.115530"; transcript_id "ENST00000398367"; exon_number "5"; gene_name "UBASH3A"; ref_gene_id "ENSG00000160185";
chr21	StringTie	exon	42418401	42418609	1000	+	.	gene_id "MSTRG.115530"; transcript_id "ENST00000398367"; exon_number "6"; gene_name "UBASH3A"; ref_gene_id "ENSG00000160185";
chr21	StringTie	exon	42426697	42426820	1000	+	.	gene_id "MSTRG.115530"; transcript_id "ENST00000398367"; exon_number "7"; gene_name "UBASH3A"; ref_gene_id "ENSG00000160185";
chr21	StringTie	exon	42432103	42432202	1000	+	.	gene_id "MSTRG.115530"; transcript_id "ENST00000398367"; exon_number "8"; gene_name "UBASH3A"; ref_gene_id "ENSG00000160185";
chr21	StringTie	exon	42434832	42434954	1000	+	.	gene_id "MSTRG.115530"; transcript_id "ENST00000398367"; exon_number "9"; gene_name "UBASH3A"; ref_gene_id "ENSG00000160185";
chr21	StringTie	exon	42437488	42437580	1000	+	.	gene_id "MSTRG.115530"; transcript_id "ENST00000398367"; exon_number "10"; gene_name "UBASH3A"; ref_gene_id "ENSG00000160185";
chr21	StringTie	exon	42442452	42442596	1000	+	.	gene_id "MSTRG.115530"; transcript_id "ENST00000398367"; exon_number "11"; gene_name "UBASH3A"; ref_gene_id "ENSG00000160185";
chr21	StringTie	exon	42447057	42447243	1000	+	.	gene_id "MSTRG.115530"; transcript_id "ENST00000398367"; exon_number "12"; gene_name "UBASH3A"; ref_gene_id "ENSG00000160185";
chr21	StringTie	transcript	42403917	42447530	1000	+	.	gene_id "MSTRG.115530"; transcript_id "ENST00000473381"; gene_name "UBASH3A"; ref_gene_id "ENSG00000160185";
chr21	StringTie	exon	42403917	42404058	1000	+	.	gene_id "MSTRG.115530"; transcript_id "ENST00000473381"; exon_number "1"; gene_name "UBASH3A"; ref_gene_id "ENSG00000160185";
chr21	StringTie	exon	42406308	42406361	1000	+	.	gene_id "MSTRG.115530"; transcript_id "ENST00000473381"; exon_number "2"; gene_name "UBASH3A"; ref_gene_id "ENSG00000160185";
chr21	StringTie	exon	42409422	42409608	1000	+	.	gene_id "MSTRG.115530"; transcript_id "ENST00000473381"; exon_number "3"; gene_name "UBASH3A"; ref_gene_id "ENSG00000160185";
chr21	StringTie	exon	42413024	42413222	1000	+	.	gene_id "MSTRG.115530"; transcript_id "ENST00000473381"; exon_number "4"; gene_name "UBASH3A"; ref_gene_id "ENSG00000160185";
chr21	StringTie	exon	42416442	42416611	1000	+	.	gene_id "MSTRG.115530"; transcript_id "ENST00000473381"; exon_number "5"; gene_name "UBASH3A"; ref_gene_id "ENSG00000160185";
chr21	StringTie	exon	42418401	42418609	1000	+	.	gene_id "MSTRG.115530"; transcript_id "ENST00000473381"; exon_number "6"; gene_name "UBASH3A"; ref_gene_id "ENSG00000160185";
chr21	StringTie	exon	42426697	42426820	1000	+	.	gene_id "MSTRG.115530"; transcript_id "ENST00000473381"; exon_number "7"; gene_name "UBASH3A"; ref_gene_id "ENSG00000160185";
chr21	StringTie	exon	42432103	42432202	1000	+	.	gene_id "MSTRG.115530"; transcript_id "ENST00000473381"; exon_number "8"; gene_name "UBASH3A"; ref_gene_id "ENSG00000160185";
chr21	StringTie	exon	42434832	42435509	1000	+	.	gene_id "MSTRG.115530"; transcript_id "ENST00000473381"; exon_number "9"; gene_name "UBASH3A"; ref_gene_id "ENSG00000160185";
chr21	StringTie	exon	42437542	42437596	1000	+	.	gene_id "MSTRG.115530"; transcript_id "ENST00000473381"; exon_number "10"; gene_name "UBASH3A"; ref_gene_id "ENSG00000160185";
chr21	StringTie	exon	42442452	42442596	1000	+	.	gene_id "MSTRG.115530"; transcript_id "ENST00000473381"; exon_number "11"; gene_name "UBASH3A"; ref_gene_id "ENSG00000160185";
chr21	StringTie	exon	42443312	42443418	1000	+	.	gene_id "MSTRG.115530"; transcript_id "ENST00000473381"; exon_number "12"; gene_name "UBASH3A"; ref_gene_id "ENSG00000160185";
chr21	StringTie	exon	42444534	42444643	1000	+	.	gene_id "MSTRG.115530"; transcript_id "ENST00000473381"; exon_number "13"; gene_name "UBASH3A"; ref_gene_id "ENSG00000160185";
chr21	StringTie	exon	42447057	42447530	1000	+	.	gene_id "MSTRG.115530"; transcript_id "ENST00000473381"; exon_number "14"; gene_name "UBASH3A"; ref_gene_id "ENSG00000160185";
chr21	StringTie	transcript	42403902	42410588	1000	+	.	gene_id "MSTRG.115530"; transcript_id "ENST00000634453"; gene_name "UBASH3A"; ref_gene_id "ENSG00000160185";
chr21	StringTie	exon	42403902	42404058	1000	+	.	gene_id "MSTRG.115530"; transcript_id "ENST00000634453"; exon_number "1"; gene_name "UBASH3A"; ref_gene_id "ENSG00000160185";
chr21	StringTie	exon	42406308	42406361	1000	+	.	gene_id "MSTRG.115530"; transcript_id "ENST00000634453"; exon_number "2"; gene_name "UBASH3A"; ref_gene_id "ENSG00000160185";
chr21	StringTie	exon	42409422	42409608	1000	+	.	gene_id "MSTRG.115530"; transcript_id "ENST00000634453"; exon_number "3"; gene_name "UBASH3A"; ref_gene_id "ENSG00000160185";
chr21	StringTie	exon	42410116	42410588	1000	+	.	gene_id "MSTRG.115530"; transcript_id "ENST00000634453"; exon_number "4"; gene_name "UBASH3A"; ref_gene_id "ENSG00000160185";
chr21	StringTie	transcript	42403912	42413205	1000	+	.	gene_id "MSTRG.115530"; transcript_id "ENST00000634718"; gene_name "UBASH3A"; ref_gene_id "ENSG00000160185";
chr21	StringTie	exon	42403912	42404184	1000	+	.	gene_id "MSTRG.115530"; transcript_id "ENST00000634718"; exon_number "1"; gene_name "UBASH3A"; ref_gene_id "ENSG00000160185";
chr21	StringTie	exon	42406308	42406361	1000	+	.	gene_id "MSTRG.115530"; transcript_id "ENST00000634718"; exon_number "2"; gene_name "UBASH3A"; ref_gene_id "ENSG00000160185";
chr21	StringTie	exon	42409422	42409608	1000	+	.	gene_id "MSTRG.115530"; transcript_id "ENST00000634718"; exon_number "3"; gene_name "UBASH3A"; ref_gene_id "ENSG00000160185";
chr21	StringTie	exon	42413024	42413205	1000	+	.	gene_id "MSTRG.115530"; transcript_id "ENST00000634718"; exon_number "4"; gene_name "UBASH3A"; ref_gene_id "ENSG00000160185";
chr21	StringTie	transcript	42403881	42413208	1000	+	.	gene_id "MSTRG.115530"; transcript_id "ENST00000635108"; gene_name "UBASH3A"; ref_gene_id "ENSG00000160185";
chr21	StringTie	exon	42403881	42404058	1000	+	.	gene_id "MSTRG.115530"; transcript_id "ENST00000635108"; exon_number "1"; gene_name "UBASH3A"; ref_gene_id "ENSG00000160185";
chr21	StringTie	exon	42406308	42406361	1000	+	.	gene_id "MSTRG.115530"; transcript_id "ENST00000635108"; exon_number "2"; gene_name "UBASH3A"; ref_gene_id "ENSG00000160185";
chr21	StringTie	exon	42409454	42409608	1000	+	.	gene_id "MSTRG.115530"; transcript_id "ENST00000635108"; exon_number "3"; gene_name "UBASH3A"; ref_gene_id "ENSG00000160185";
chr21	StringTie	exon	42413024	42413208	1000	+	.	gene_id "MSTRG.115530"; transcript_id "ENST00000635108"; exon_number "4"; gene_name "UBASH3A"; ref_gene_id "ENSG00000160185";
chr21	StringTie	transcript	42403447	42413176	1000	+	.	gene_id "MSTRG.115530"; transcript_id "ENST00000635189"; gene_name "UBASH3A"; ref_gene_id "ENSG00000160185";
chr21	StringTie	exon	42403447	42403476	1000	+	.	gene_id "MSTRG.115530"; transcript_id "ENST00000635189"; exon_number "1"; gene_name "UBASH3A"; ref_gene_id "ENSG00000160185";
chr21	StringTie	exon	42403916	42404058	1000	+	.	gene_id "MSTRG.115530"; transcript_id "ENST00000635189"; exon_number "2"; gene_name "UBASH3A"; ref_gene_id "ENSG00000160185";
chr21	StringTie	exon	42406308	42406361	1000	+	.	gene_id "MSTRG.115530"; transcript_id "ENST00000635189"; exon_number "3"; gene_name "UBASH3A"; ref_gene_id "ENSG00000160185";
chr21	StringTie	exon	42409422	42409608	1000	+	.	gene_id "MSTRG.115530"; transcript_id "ENST00000635189"; exon_number "4"; gene_name "UBASH3A"; ref_gene_id "ENSG00000160185";
chr21	StringTie	exon	42413024	42413176	1000	+	.	gene_id "MSTRG.115530"; transcript_id "ENST00000635189"; exon_number "5"; gene_name "UBASH3A"; ref_gene_id "ENSG00000160185";
chr21	StringTie	transcript	42403881	42447194	1000	+	.	gene_id "MSTRG.115530"; transcript_id "ENST00000635325"; gene_name "UBASH3A"; ref_gene_id "ENSG00000160185";
chr21	StringTie	exon	42403881	42404058	1000	+	.	gene_id "MSTRG.115530"; transcript_id "ENST00000635325"; exon_number "1"; gene_name "UBASH3A"; ref_gene_id "ENSG00000160185";
chr21	StringTie	exon	42406308	42406361	1000	+	.	gene_id "MSTRG.115530"; transcript_id "ENST00000635325"; exon_number "2"; gene_name "UBASH3A"; ref_gene_id "ENSG00000160185";
chr21	StringTie	exon	42409422	42409608	1000	+	.	gene_id "MSTRG.115530"; transcript_id "ENST00000635325"; exon_number "3"; gene_name "UBASH3A"; ref_gene_id "ENSG00000160185";
chr21	StringTie	exon	42413024	42413222	1000	+	.	gene_id "MSTRG.115530"; transcript_id "ENST00000635325"; exon_number "4"; gene_name "UBASH3A"; ref_gene_id "ENSG00000160185";
chr21	StringTie	exon	42416442	42416611	1000	+	.	gene_id "MSTRG.115530"; transcript_id "ENST00000635325"; exon_number "5"; gene_name "UBASH3A"; ref_gene_id "ENSG00000160185";
chr21	StringTie	exon	42418401	42418609	1000	+	.	gene_id "MSTRG.115530"; transcript_id "ENST00000635325"; exon_number "6"; gene_name "UBASH3A"; ref_gene_id "ENSG00000160185";
chr21	StringTie	exon	42426697	42426820	1000	+	.	gene_id "MSTRG.115530"; transcript_id "ENST00000635325"; exon_number "7"; gene_name "UBASH3A"; ref_gene_id "ENSG00000160185";
chr21	StringTie	exon	42432103	42432202	1000	+	.	gene_id "MSTRG.115530"; transcript_id "ENST00000635325"; exon_number "8"; gene_name "UBASH3A"; ref_gene_id "ENSG00000160185";
chr21	StringTie	exon	42434832	42434954	1000	+	.	gene_id "MSTRG.115530"; transcript_id "ENST00000635325"; exon_number "9"; gene_name "UBASH3A"; ref_gene_id "ENSG00000160185";
chr21	StringTie	exon	42437488	42437580	1000	+	.	gene_id "MSTRG.115530"; transcript_id "ENST00000635325"; exon_number "10"; gene_name "UBASH3A"; ref_gene_id "ENSG00000160185";
chr21	StringTie	exon	42442452	42442596	1000	+	.	gene_id "MSTRG.115530"; transcript_id "ENST00000635325"; exon_number "11"; gene_name "UBASH3A"; ref_gene_id "ENSG00000160185";
chr21	StringTie	exon	42443154	42443418	1000	+	.	gene_id "MSTRG.115530"; transcript_id "ENST00000635325"; exon_number "12"; gene_name "UBASH3A"; ref_gene_id "ENSG00000160185";
chr21	StringTie	exon	42444534	42444643	1000	+	.	gene_id "MSTRG.115530"; transcript_id "ENST00000635325"; exon_number "13"; gene_name "UBASH3A"; ref_gene_id "ENSG00000160185";
chr21	StringTie	exon	42447057	42447194	1000	+	.	gene_id "MSTRG.115530"; transcript_id "ENST00000635325"; exon_number "14"; gene_name "UBASH3A"; ref_gene_id "ENSG00000160185";
chr21	StringTie	transcript	42403420	42447858	1000	+	.	gene_id "MSTRG.115530"; transcript_id "MSTRG.115530.1";
chr21	StringTie	exon	42403420	42403476	1000	+	.	gene_id "MSTRG.115530"; transcript_id "MSTRG.115530.1"; exon_number "1";
chr21	StringTie	exon	42403916	42404058	1000	+	.	gene_id "MSTRG.115530"; transcript_id "MSTRG.115530.1"; exon_number "2";
chr21	StringTie	exon	42406308	42406361	1000	+	.	gene_id "MSTRG.115530"; transcript_id "MSTRG.115530.1"; exon_number "3";
chr21	StringTie	exon	42409422	42409608	1000	+	.	gene_id "MSTRG.115530"; transcript_id "MSTRG.115530.1"; exon_number "4";
chr21	StringTie	exon	42413024	42413222	1000	+	.	gene_id "MSTRG.115530"; transcript_id "MSTRG.115530.1"; exon_number "5";
chr21	StringTie	exon	42416442	42416611	1000	+	.	gene_id "MSTRG.115530"; transcript_id "MSTRG.115530.1"; exon_number "6";
chr21	StringTie	exon	42418401	42418609	1000	+	.	gene_id "MSTRG.115530"; transcript_id "MSTRG.115530.1"; exon_number "7";
chr21	StringTie	exon	42426697	42426820	1000	+	.	gene_id "MSTRG.115530"; transcript_id "MSTRG.115530.1"; exon_number "8";
chr21	StringTie	exon	42432103	42432202	1000	+	.	gene_id "MSTRG.115530"; transcript_id "MSTRG.115530.1"; exon_number "9";
chr21	StringTie	exon	42437488	42437580	1000	+	.	gene_id "MSTRG.115530"; transcript_id "MSTRG.115530.1"; exon_number "10";
chr21	StringTie	exon	42442452	42442596	1000	+	.	gene_id "MSTRG.115530"; transcript_id "MSTRG.115530.1"; exon_number "11";
chr21	StringTie	exon	42443312	42443418	1000	+	.	gene_id "MSTRG.115530"; transcript_id "MSTRG.115530.1"; exon_number "12";
chr21	StringTie	exon	42444534	42444643	1000	+	.	gene_id "MSTRG.115530"; transcript_id "MSTRG.115530.1"; exon_number "13";
chr21	StringTie	exon	42447057	42447858	1000	+	.	gene_id "MSTRG.115530"; transcript_id "MSTRG.115530.1"; exon_number "14";
chr21	StringTie	transcript	42403455	42448658	1000	+	.	gene_id "MSTRG.115530"; transcript_id "MSTRG.115530.10";
chr21	StringTie	exon	42403455	42403476	1000	+	.	gene_id "MSTRG.115530"; transcript_id "MSTRG.115530.10"; exon_number "1";
chr21	StringTie	exon	42403916	42404058	1000	+	.	gene_id "MSTRG.115530"; transcript_id "MSTRG.115530.10"; exon_number "2";
chr21	StringTie	exon	42406308	42406361	1000	+	.	gene_id "MSTRG.115530"; transcript_id "MSTRG.115530.10"; exon_number "3";
chr21	StringTie	exon	42409422	42409608	1000	+	.	gene_id "MSTRG.115530"; transcript_id "MSTRG.115530.10"; exon_number "4";
chr21	StringTie	exon	42413024	42413222	1000	+	.	gene_id "MSTRG.115530"; transcript_id "MSTRG.115530.10"; exon_number "5";
chr21	StringTie	exon	42416442	42416611	1000	+	.	gene_id "MSTRG.115530"; transcript_id "MSTRG.115530.10"; exon_number "6";
chr21	StringTie	exon	42418401	42418609	1000	+	.	gene_id "MSTRG.115530"; transcript_id "MSTRG.115530.10"; exon_number "7";
chr21	StringTie	exon	42426697	42426820	1000	+	.	gene_id "MSTRG.115530"; transcript_id "MSTRG.115530.10"; exon_number "8";
chr21	StringTie	exon	42432103	42432202	1000	+	.	gene_id "MSTRG.115530"; transcript_id "MSTRG.115530.10"; exon_number "9";
chr21	StringTie	exon	42434832	42434954	1000	+	.	gene_id "MSTRG.115530"; transcript_id "MSTRG.115530.10"; exon_number "10";
chr21	StringTie	exon	42437488	42437580	1000	+	.	gene_id "MSTRG.115530"; transcript_id "MSTRG.115530.10"; exon_number "11";
chr21	StringTie	exon	42442452	42442596	1000	+	.	gene_id "MSTRG.115530"; transcript_id "MSTRG.115530.10"; exon_number "12";
chr21	StringTie	exon	42443312	42443418	1000	+	.	gene_id "MSTRG.115530"; transcript_id "MSTRG.115530.10"; exon_number "13";
chr21	StringTie	exon	42444534	42444643	1000	+	.	gene_id "MSTRG.115530"; transcript_id "MSTRG.115530.10"; exon_number "14";
chr21	StringTie	exon	42447057	42448658	1000	+	.	gene_id "MSTRG.115530"; transcript_id "MSTRG.115530.10"; exon_number "15";
chr21	StringTie	transcript	42403531	42447696	1000	+	.	gene_id "MSTRG.115530"; transcript_id "MSTRG.115530.11";
chr21	StringTie	exon	42403531	42404184	1000	+	.	gene_id "MSTRG.115530"; transcript_id "MSTRG.115530.11"; exon_number "1";
chr21	StringTie	exon	42406308	42406361	1000	+	.	gene_id "MSTRG.115530"; transcript_id "MSTRG.115530.11"; exon_number "2";
chr21	StringTie	exon	42409422	42409608	1000	+	.	gene_id "MSTRG.115530"; transcript_id "MSTRG.115530.11"; exon_number "3";
chr21	StringTie	exon	42413024	42413222	1000	+	.	gene_id "MSTRG.115530"; transcript_id "MSTRG.115530.11"; exon_number "4";
chr21	StringTie	exon	42416442	42416611	1000	+	.	gene_id "MSTRG.115530"; transcript_id "MSTRG.115530.11"; exon_number "5";
chr21	StringTie	exon	42418401	42418609	1000	+	.	gene_id "MSTRG.115530"; transcript_id "MSTRG.115530.11"; exon_number "6";
chr21	StringTie	exon	42426697	42426820	1000	+	.	gene_id "MSTRG.115530"; transcript_id "MSTRG.115530.11"; exon_number "7";
chr21	StringTie	exon	42432103	42432202	1000	+	.	gene_id "MSTRG.115530"; transcript_id "MSTRG.115530.11"; exon_number "8";
chr21	StringTie	exon	42437488	42437580	1000	+	.	gene_id "MSTRG.115530"; transcript_id "MSTRG.115530.11"; exon_number "9";
chr21	StringTie	exon	42442452	42442596	1000	+	.	gene_id "MSTRG.115530"; transcript_id "MSTRG.115530.11"; exon_number "10";
chr21	StringTie	exon	42443154	42443418	1000	+	.	gene_id "MSTRG.115530"; transcript_id "MSTRG.115530.11"; exon_number "11";
chr21	StringTie	exon	42444534	42447696	1000	+	.	gene_id "MSTRG.115530"; transcript_id "MSTRG.115530.11"; exon_number "12";
chr21	StringTie	transcript	42403534	42447832	1000	+	.	gene_id "MSTRG.115530"; transcript_id "MSTRG.115530.12";
chr21	StringTie	exon	42403534	42404184	1000	+	.	gene_id "MSTRG.115530"; transcript_id "MSTRG.115530.12"; exon_number "1";
chr21	StringTie	exon	42406308	42406361	1000	+	.	gene_id "MSTRG.115530"; transcript_id "MSTRG.115530.12"; exon_number "2";
chr21	StringTie	exon	42409422	42409608	1000	+	.	gene_id "MSTRG.115530"; transcript_id "MSTRG.115530.12"; exon_number "3";
chr21	StringTie	exon	42413024	42413222	1000	+	.	gene_id "MSTRG.115530"; transcript_id "MSTRG.115530.12"; exon_number "4";
chr21	StringTie	exon	42416442	42416611	1000	+	.	gene_id "MSTRG.115530"; transcript_id "MSTRG.115530.12"; exon_number "5";
chr21	StringTie	exon	42418401	42418609	1000	+	.	gene_id "MSTRG.115530"; transcript_id "MSTRG.115530.12"; exon_number "6";
chr21	StringTie	exon	42426697	42426820	1000	+	.	gene_id "MSTRG.115530"; transcript_id "MSTRG.115530.12"; exon_number "7";
chr21	StringTie	exon	42432103	42432202	1000	+	.	gene_id "MSTRG.115530"; transcript_id "MSTRG.115530.12"; exon_number "8";
chr21	StringTie	exon	42434832	42434954	1000	+	.	gene_id "MSTRG.115530"; transcript_id "MSTRG.115530.12"; exon_number "9";
chr21	StringTie	exon	42437488	42437580	1000	+	.	gene_id "MSTRG.115530"; transcript_id "MSTRG.115530.12"; exon_number "10";
chr21	StringTie	exon	42442452	42442596	1000	+	.	gene_id "MSTRG.115530"; transcript_id "MSTRG.115530.12"; exon_number "11";
chr21	StringTie	exon	42443312	42443418	1000	+	.	gene_id "MSTRG.115530"; transcript_id "MSTRG.115530.12"; exon_number "12";
chr21	StringTie	exon	42444534	42444643	1000	+	.	gene_id "MSTRG.115530"; transcript_id "MSTRG.115530.12"; exon_number "13";
chr21	StringTie	exon	42447057	42447832	1000	+	.	gene_id "MSTRG.115530"; transcript_id "MSTRG.115530.12"; exon_number "14";
chr21	StringTie	transcript	42403548	42443418	1000	+	.	gene_id "MSTRG.115530"; transcript_id "MSTRG.115530.13";
chr21	StringTie	exon	42403548	42404058	1000	+	.	gene_id "MSTRG.115530"; transcript_id "MSTRG.115530.13"; exon_number "1";
chr21	StringTie	exon	42406308	42406361	1000	+	.	gene_id "MSTRG.115530"; transcript_id "MSTRG.115530.13"; exon_number "2";
chr21	StringTie	exon	42409422	42409608	1000	+	.	gene_id "MSTRG.115530"; transcript_id "MSTRG.115530.13"; exon_number "3";
chr21	StringTie	exon	42413024	42416308	1000	+	.	gene_id "MSTRG.115530"; transcript_id "MSTRG.115530.13"; exon_number "4";
chr21	StringTie	exon	42416442	42416611	1000	+	.	gene_id "MSTRG.115530"; transcript_id "MSTRG.115530.13"; exon_number "5";
chr21	StringTie	exon	42418401	42418609	1000	+	.	gene_id "MSTRG.115530"; transcript_id "MSTRG.115530.13"; exon_number "6";
chr21	StringTie	exon	42426697	42426820	1000	+	.	gene_id "MSTRG.115530"; transcript_id "MSTRG.115530.13"; exon_number "7";
chr21	StringTie	exon	42432103	42432202	1000	+	.	gene_id "MSTRG.115530"; transcript_id "MSTRG.115530.13"; exon_number "8";
chr21	StringTie	exon	42437488	42437596	1000	+	.	gene_id "MSTRG.115530"; transcript_id "MSTRG.115530.13"; exon_number "9";
chr21	StringTie	exon	42442452	42442596	1000	+	.	gene_id "MSTRG.115530"; transcript_id "MSTRG.115530.13"; exon_number "10";
chr21	StringTie	exon	42443312	42443418	1000	+	.	gene_id "MSTRG.115530"; transcript_id "MSTRG.115530.13"; exon_number "11";
chr21	StringTie	transcript	42403682	42447672	1000	+	.	gene_id "MSTRG.115530"; transcript_id "MSTRG.115530.14";
chr21	StringTie	exon	42403682	42404058	1000	+	.	gene_id "MSTRG.115530"; transcript_id "MSTRG.115530.14"; exon_number "1";
chr21	StringTie	exon	42406308	42406361	1000	+	.	gene_id "MSTRG.115530"; transcript_id "MSTRG.115530.14"; exon_number "2";
chr21	StringTie	exon	42409422	42409608	1000	+	.	gene_id "MSTRG.115530"; transcript_id "MSTRG.115530.14"; exon_number "3";
chr21	StringTie	exon	42413024	42413523	1000	+	.	gene_id "MSTRG.115530"; transcript_id "MSTRG.115530.14"; exon_number "4";
chr21	StringTie	exon	42416442	42416611	1000	+	.	gene_id "MSTRG.115530"; transcript_id "MSTRG.115530.14"; exon_number "5";
chr21	StringTie	exon	42418401	42418609	1000	+	.	gene_id "MSTRG.115530"; transcript_id "MSTRG.115530.14"; exon_number "6";
chr21	StringTie	exon	42426697	42426820	1000	+	.	gene_id "MSTRG.115530"; transcript_id "MSTRG.115530.14"; exon_number "7";
chr21	StringTie	exon	42432103	42432202	1000	+	.	gene_id "MSTRG.115530"; transcript_id "MSTRG.115530.14"; exon_number "8";
chr21	StringTie	exon	42434832	42434954	1000	+	.	gene_id "MSTRG.115530"; transcript_id "MSTRG.115530.14"; exon_number "9";
chr21	StringTie	exon	42437488	42437596	1000	+	.	gene_id "MSTRG.115530"; transcript_id "MSTRG.115530.14"; exon_number "10";
chr21	StringTie	exon	42442452	42442596	1000	+	.	gene_id "MSTRG.115530"; transcript_id "MSTRG.115530.14"; exon_number "11";
chr21	StringTie	exon	42443312	42443418	1000	+	.	gene_id "MSTRG.115530"; transcript_id "MSTRG.115530.14"; exon_number "12";
chr21	StringTie	exon	42444534	42444643	1000	+	.	gene_id "MSTRG.115530"; transcript_id "MSTRG.115530.14"; exon_number "13";
chr21	StringTie	exon	42447057	42447672	1000	+	.	gene_id "MSTRG.115530"; transcript_id "MSTRG.115530.14"; exon_number "14";
chr21	StringTie	transcript	42403786	42448574	1000	+	.	gene_id "MSTRG.115530"; transcript_id "MSTRG.115530.15";
chr21	StringTie	exon	42403786	42404058	1000	+	.	gene_id "MSTRG.115530"; transcript_id "MSTRG.115530.15"; exon_number "1";
chr21	StringTie	exon	42406308	42406361	1000	+	.	gene_id "MSTRG.115530"; transcript_id "MSTRG.115530.15"; exon_number "2";
chr21	StringTie	exon	42409422	42409608	1000	+	.	gene_id "MSTRG.115530"; transcript_id "MSTRG.115530.15"; exon_number "3";
chr21	StringTie	exon	42413024	42413222	1000	+	.	gene_id "MSTRG.115530"; transcript_id "MSTRG.115530.15"; exon_number "4";
chr21	StringTie	exon	42413410	42413523	1000	+	.	gene_id "MSTRG.115530"; transcript_id "MSTRG.115530.15"; exon_number "5";
chr21	StringTie	exon	42416442	42416611	1000	+	.	gene_id "MSTRG.115530"; transcript_id "MSTRG.115530.15"; exon_number "6";
chr21	StringTie	exon	42418401	42418609	1000	+	.	gene_id "MSTRG.115530"; transcript_id "MSTRG.115530.15"; exon_number "7";
chr21	StringTie	exon	42426697	42426820	1000	+	.	gene_id "MSTRG.115530"; transcript_id "MSTRG.115530.15"; exon_number "8";
chr21	StringTie	exon	42432103	42432202	1000	+	.	gene_id "MSTRG.115530"; transcript_id "MSTRG.115530.15"; exon_number "9";
chr21	StringTie	exon	42437488	42437580	1000	+	.	gene_id "MSTRG.115530"; transcript_id "MSTRG.115530.15"; exon_number "10";
chr21	StringTie	exon	42442452	42442596	1000	+	.	gene_id "MSTRG.115530"; transcript_id "MSTRG.115530.15"; exon_number "11";
chr21	StringTie	exon	42443312	42443418	1000	+	.	gene_id "MSTRG.115530"; transcript_id "MSTRG.115530.15"; exon_number "12";
chr21	StringTie	exon	42444534	42444643	1000	+	.	gene_id "MSTRG.115530"; transcript_id "MSTRG.115530.15"; exon_number "13";
chr21	StringTie	exon	42447057	42448574	1000	+	.	gene_id "MSTRG.115530"; transcript_id "MSTRG.115530.15"; exon_number "14";
chr21	StringTie	transcript	42403786	42447678	1000	+	.	gene_id "MSTRG.115530"; transcript_id "MSTRG.115530.16";
chr21	StringTie	exon	42403786	42404058	1000	+	.	gene_id "MSTRG.115530"; transcript_id "MSTRG.115530.16"; exon_number "1";
chr21	StringTie	exon	42406308	42406361	1000	+	.	gene_id "MSTRG.115530"; transcript_id "MSTRG.115530.16"; exon_number "2";
chr21	StringTie	exon	42409422	42409608	1000	+	.	gene_id "MSTRG.115530"; transcript_id "MSTRG.115530.16"; exon_number "3";
chr21	StringTie	exon	42413024	42413222	1000	+	.	gene_id "MSTRG.115530"; transcript_id "MSTRG.115530.16"; exon_number "4";
chr21	StringTie	exon	42413410	42413523	1000	+	.	gene_id "MSTRG.115530"; transcript_id "MSTRG.115530.16"; exon_number "5";
chr21	StringTie	exon	42416442	42416611	1000	+	.	gene_id "MSTRG.115530"; transcript_id "MSTRG.115530.16"; exon_number "6";
chr21	StringTie	exon	42418401	42418609	1000	+	.	gene_id "MSTRG.115530"; transcript_id "MSTRG.115530.16"; exon_number "7";
chr21	StringTie	exon	42426697	42426820	1000	+	.	gene_id "MSTRG.115530"; transcript_id "MSTRG.115530.16"; exon_number "8";
chr21	StringTie	exon	42432103	42432202	1000	+	.	gene_id "MSTRG.115530"; transcript_id "MSTRG.115530.16"; exon_number "9";
chr21	StringTie	exon	42434832	42437596	1000	+	.	gene_id "MSTRG.115530"; transcript_id "MSTRG.115530.16"; exon_number "10";
chr21	StringTie	exon	42442452	42442596	1000	+	.	gene_id "MSTRG.115530"; transcript_id "MSTRG.115530.16"; exon_number "11";
chr21	StringTie	exon	42443312	42443418	1000	+	.	gene_id "MSTRG.115530"; transcript_id "MSTRG.115530.16"; exon_number "12";
chr21	StringTie	exon	42444534	42444643	1000	+	.	gene_id "MSTRG.115530"; transcript_id "MSTRG.115530.16"; exon_number "13";
chr21	StringTie	exon	42447057	42447678	1000	+	.	gene_id "MSTRG.115530"; transcript_id "MSTRG.115530.16"; exon_number "14";
chr21	StringTie	transcript	42403831	42447991	1000	+	.	gene_id "MSTRG.115530"; transcript_id "MSTRG.115530.17";
chr21	StringTie	exon	42403831	42404184	1000	+	.	gene_id "MSTRG.115530"; transcript_id "MSTRG.115530.17"; exon_number "1";
chr21	StringTie	exon	42406308	42406361	1000	+	.	gene_id "MSTRG.115530"; transcript_id "MSTRG.115530.17"; exon_number "2";
chr21	StringTie	exon	42409422	42409608	1000	+	.	gene_id "MSTRG.115530"; transcript_id "MSTRG.115530.17"; exon_number "3";
chr21	StringTie	exon	42413024	42413222	1000	+	.	gene_id "MSTRG.115530"; transcript_id "MSTRG.115530.17"; exon_number "4";
chr21	StringTie	exon	42413441	42413523	1000	+	.	gene_id "MSTRG.115530"; transcript_id "MSTRG.115530.17"; exon_number "5";
chr21	StringTie	exon	42416442	42416611	1000	+	.	gene_id "MSTRG.115530"; transcript_id "MSTRG.115530.17"; exon_number "6";
chr21	StringTie	exon	42418401	42418609	1000	+	.	gene_id "MSTRG.115530"; transcript_id "MSTRG.115530.17"; exon_number "7";
chr21	StringTie	exon	42426697	42426820	1000	+	.	gene_id "MSTRG.115530"; transcript_id "MSTRG.115530.17"; exon_number "8";
chr21	StringTie	exon	42432103	42432202	1000	+	.	gene_id "MSTRG.115530"; transcript_id "MSTRG.115530.17"; exon_number "9";
chr21	StringTie	exon	42434832	42434954	1000	+	.	gene_id "MSTRG.115530"; transcript_id "MSTRG.115530.17"; exon_number "10";
chr21	StringTie	exon	42437488	42437580	1000	+	.	gene_id "MSTRG.115530"; transcript_id "MSTRG.115530.17"; exon_number "11";
chr21	StringTie	exon	42442452	42442596	1000	+	.	gene_id "MSTRG.115530"; transcript_id "MSTRG.115530.17"; exon_number "12";
chr21	StringTie	exon	42443312	42443418	1000	+	.	gene_id "MSTRG.115530"; transcript_id "MSTRG.115530.17"; exon_number "13";
chr21	StringTie	exon	42444534	42444643	1000	+	.	gene_id "MSTRG.115530"; transcript_id "MSTRG.115530.17"; exon_number "14";
chr21	StringTie	exon	42447057	42447991	1000	+	.	gene_id "MSTRG.115530"; transcript_id "MSTRG.115530.17"; exon_number "15";
chr21	StringTie	transcript	42403839	42447953	1000	+	.	gene_id "MSTRG.115530"; transcript_id "MSTRG.115530.18";
chr21	StringTie	exon	42403839	42404058	1000	+	.	gene_id "MSTRG.115530"; transcript_id "MSTRG.115530.18"; exon_number "1";
chr21	StringTie	exon	42406308	42406361	1000	+	.	gene_id "MSTRG.115530"; transcript_id "MSTRG.115530.18"; exon_number "2";
chr21	StringTie	exon	42409422	42409608	1000	+	.	gene_id "MSTRG.115530"; transcript_id "MSTRG.115530.18"; exon_number "3";
chr21	StringTie	exon	42413024	42413222	1000	+	.	gene_id "MSTRG.115530"; transcript_id "MSTRG.115530.18"; exon_number "4";
chr21	StringTie	exon	42413441	42413523	1000	+	.	gene_id "MSTRG.115530"; transcript_id "MSTRG.115530.18"; exon_number "5";
chr21	StringTie	exon	42416442	42416611	1000	+	.	gene_id "MSTRG.115530"; transcript_id "MSTRG.115530.18"; exon_number "6";
chr21	StringTie	exon	42418401	42418609	1000	+	.	gene_id "MSTRG.115530"; transcript_id "MSTRG.115530.18"; exon_number "7";
chr21	StringTie	exon	42426697	42426820	1000	+	.	gene_id "MSTRG.115530"; transcript_id "MSTRG.115530.18"; exon_number "8";
chr21	StringTie	exon	42432103	42432202	1000	+	.	gene_id "MSTRG.115530"; transcript_id "MSTRG.115530.18"; exon_number "9";
chr21	StringTie	exon	42434832	42435509	1000	+	.	gene_id "MSTRG.115530"; transcript_id "MSTRG.115530.18"; exon_number "10";
chr21	StringTie	exon	42437488	42437596	1000	+	.	gene_id "MSTRG.115530"; transcript_id "MSTRG.115530.18"; exon_number "11";
chr21	StringTie	exon	42442452	42442596	1000	+	.	gene_id "MSTRG.115530"; transcript_id "MSTRG.115530.18"; exon_number "12";
chr21	StringTie	exon	42443154	42443418	1000	+	.	gene_id "MSTRG.115530"; transcript_id "MSTRG.115530.18"; exon_number "13";
chr21	StringTie	exon	42444534	42444643	1000	+	.	gene_id "MSTRG.115530"; transcript_id "MSTRG.115530.18"; exon_number "14";
chr21	StringTie	exon	42447057	42447953	1000	+	.	gene_id "MSTRG.115530"; transcript_id "MSTRG.115530.18"; exon_number "15";
chr21	StringTie	transcript	42403447	42447684	1000	+	.	gene_id "MSTRG.115530"; transcript_id "MSTRG.115530.2";
chr21	StringTie	exon	42403447	42403476	1000	+	.	gene_id "MSTRG.115530"; transcript_id "MSTRG.115530.2"; exon_number "1";
chr21	StringTie	exon	42403916	42404058	1000	+	.	gene_id "MSTRG.115530"; transcript_id "MSTRG.115530.2"; exon_number "2";
chr21	StringTie	exon	42406308	42406361	1000	+	.	gene_id "MSTRG.115530"; transcript_id "MSTRG.115530.2"; exon_number "3";
chr21	StringTie	exon	42409422	42409608	1000	+	.	gene_id "MSTRG.115530"; transcript_id "MSTRG.115530.2"; exon_number "4";
chr21	StringTie	exon	42413024	42413222	1000	+	.	gene_id "MSTRG.115530"; transcript_id "MSTRG.115530.2"; exon_number "5";
chr21	StringTie	exon	42413410	42413523	1000	+	.	gene_id "MSTRG.115530"; transcript_id "MSTRG.115530.2"; exon_number "6";
chr21	StringTie	exon	42416442	42416611	1000	+	.	gene_id "MSTRG.115530"; transcript_id "MSTRG.115530.2"; exon_number "7";
chr21	StringTie	exon	42418401	42418609	1000	+	.	gene_id "MSTRG.115530"; transcript_id "MSTRG.115530.2"; exon_number "8";
chr21	StringTie	exon	42426697	42426820	1000	+	.	gene_id "MSTRG.115530"; transcript_id "MSTRG.115530.2"; exon_number "9";
chr21	StringTie	exon	42432103	42432202	1000	+	.	gene_id "MSTRG.115530"; transcript_id "MSTRG.115530.2"; exon_number "10";
chr21	StringTie	exon	42434832	42437580	1000	+	.	gene_id "MSTRG.115530"; transcript_id "MSTRG.115530.2"; exon_number "11";
chr21	StringTie	exon	42442452	42442596	1000	+	.	gene_id "MSTRG.115530"; transcript_id "MSTRG.115530.2"; exon_number "12";
chr21	StringTie	exon	42443312	42443418	1000	+	.	gene_id "MSTRG.115530"; transcript_id "MSTRG.115530.2"; exon_number "13";
chr21	StringTie	exon	42444534	42444643	1000	+	.	gene_id "MSTRG.115530"; transcript_id "MSTRG.115530.2"; exon_number "14";
chr21	StringTie	exon	42447057	42447684	1000	+	.	gene_id "MSTRG.115530"; transcript_id "MSTRG.115530.2"; exon_number "15";
chr21	StringTie	transcript	42403871	42439417	1000	+	.	gene_id "MSTRG.115530"; transcript_id "MSTRG.115530.20";
chr21	StringTie	exon	42403871	42404058	1000	+	.	gene_id "MSTRG.115530"; transcript_id "MSTRG.115530.20"; exon_number "1";
chr21	StringTie	exon	42406308	42406361	1000	+	.	gene_id "MSTRG.115530"; transcript_id "MSTRG.115530.20"; exon_number "2";
chr21	StringTie	exon	42409422	42409608	1000	+	.	gene_id "MSTRG.115530"; transcript_id "MSTRG.115530.20"; exon_number "3";
chr21	StringTie	exon	42410116	42410635	1000	+	.	gene_id "MSTRG.115530"; transcript_id "MSTRG.115530.20"; exon_number "4";
chr21	StringTie	exon	42413024	42413222	1000	+	.	gene_id "MSTRG.115530"; transcript_id "MSTRG.115530.20"; exon_number "5";
chr21	StringTie	exon	42413410	42413523	1000	+	.	gene_id "MSTRG.115530"; transcript_id "MSTRG.115530.20"; exon_number "6";
chr21	StringTie	exon	42416442	42416611	1000	+	.	gene_id "MSTRG.115530"; transcript_id "MSTRG.115530.20"; exon_number "7";
chr21	StringTie	exon	42418401	42418609	1000	+	.	gene_id "MSTRG.115530"; transcript_id "MSTRG.115530.20"; exon_number "8";
chr21	StringTie	exon	42426697	42426820	1000	+	.	gene_id "MSTRG.115530"; transcript_id "MSTRG.115530.20"; exon_number "9";
chr21	StringTie	exon	42432103	42432202	1000	+	.	gene_id "MSTRG.115530"; transcript_id "MSTRG.115530.20"; exon_number "10";
chr21	StringTie	exon	42434832	42434954	1000	+	.	gene_id "MSTRG.115530"; transcript_id "MSTRG.115530.20"; exon_number "11";
chr21	StringTie	exon	42437488	42437596	1000	+	.	gene_id "MSTRG.115530"; transcript_id "MSTRG.115530.20"; exon_number "12";
chr21	StringTie	exon	42439353	42439417	1000	+	.	gene_id "MSTRG.115530"; transcript_id "MSTRG.115530.20"; exon_number "13";
chr21	StringTie	transcript	42403872	42447871	1000	+	.	gene_id "MSTRG.115530"; transcript_id "MSTRG.115530.21";
chr21	StringTie	exon	42403872	42404184	1000	+	.	gene_id "MSTRG.115530"; transcript_id "MSTRG.115530.21"; exon_number "1";
chr21	StringTie	exon	42406308	42406361	1000	+	.	gene_id "MSTRG.115530"; transcript_id "MSTRG.115530.21"; exon_number "2";
chr21	StringTie	exon	42409422	42409608	1000	+	.	gene_id "MSTRG.115530"; transcript_id "MSTRG.115530.21"; exon_number "3";
chr21	StringTie	exon	42413024	42413222	1000	+	.	gene_id "MSTRG.115530"; transcript_id "MSTRG.115530.21"; exon_number "4";
chr21	StringTie	exon	42413441	42413523	1000	+	.	gene_id "MSTRG.115530"; transcript_id "MSTRG.115530.21"; exon_number "5";
chr21	StringTie	exon	42416442	42416611	1000	+	.	gene_id "MSTRG.115530"; transcript_id "MSTRG.115530.21"; exon_number "6";
chr21	StringTie	exon	42418401	42418609	1000	+	.	gene_id "MSTRG.115530"; transcript_id "MSTRG.115530.21"; exon_number "7";
chr21	StringTie	exon	42426697	42426820	1000	+	.	gene_id "MSTRG.115530"; transcript_id "MSTRG.115530.21"; exon_number "8";
chr21	StringTie	exon	42432103	42432202	1000	+	.	gene_id "MSTRG.115530"; transcript_id "MSTRG.115530.21"; exon_number "9";
chr21	StringTie	exon	42434832	42434954	1000	+	.	gene_id "MSTRG.115530"; transcript_id "MSTRG.115530.21"; exon_number "10";
chr21	StringTie	exon	42437488	42437596	1000	+	.	gene_id "MSTRG.115530"; transcript_id "MSTRG.115530.21"; exon_number "11";
chr21	StringTie	exon	42442452	42442596	1000	+	.	gene_id "MSTRG.115530"; transcript_id "MSTRG.115530.21"; exon_number "12";
chr21	StringTie	exon	42443312	42443418	1000	+	.	gene_id "MSTRG.115530"; transcript_id "MSTRG.115530.21"; exon_number "13";
chr21	StringTie	exon	42444534	42444643	1000	+	.	gene_id "MSTRG.115530"; transcript_id "MSTRG.115530.21"; exon_number "14";
chr21	StringTie	exon	42447057	42447871	1000	+	.	gene_id "MSTRG.115530"; transcript_id "MSTRG.115530.21"; exon_number "15";
chr21	StringTie	transcript	42403881	42423555	1000	+	.	gene_id "MSTRG.115530"; transcript_id "MSTRG.115530.22";
chr21	StringTie	exon	42403881	42404058	1000	+	.	gene_id "MSTRG.115530"; transcript_id "MSTRG.115530.22"; exon_number "1";
chr21	StringTie	exon	42406308	42406361	1000	+	.	gene_id "MSTRG.115530"; transcript_id "MSTRG.115530.22"; exon_number "2";
chr21	StringTie	exon	42409454	42409608	1000	+	.	gene_id "MSTRG.115530"; transcript_id "MSTRG.115530.22"; exon_number "3";
chr21	StringTie	exon	42413024	42413222	1000	+	.	gene_id "MSTRG.115530"; transcript_id "MSTRG.115530.22"; exon_number "4";
chr21	StringTie	exon	42416442	42416611	1000	+	.	gene_id "MSTRG.115530"; transcript_id "MSTRG.115530.22"; exon_number "5";
chr21	StringTie	exon	42418401	42418609	1000	+	.	gene_id "MSTRG.115530"; transcript_id "MSTRG.115530.22"; exon_number "6";
chr21	StringTie	exon	42423524	42423555	1000	+	.	gene_id "MSTRG.115530"; transcript_id "MSTRG.115530.22"; exon_number "7";
chr21	StringTie	transcript	42403881	42447681	1000	+	.	gene_id "MSTRG.115530"; transcript_id "MSTRG.115530.23";
chr21	StringTie	exon	42403881	42404058	1000	+	.	gene_id "MSTRG.115530"; transcript_id "MSTRG.115530.23"; exon_number "1";
chr21	StringTie	exon	42406308	42406361	1000	+	.	gene_id "MSTRG.115530"; transcript_id "MSTRG.115530.23"; exon_number "2";
chr21	StringTie	exon	42409454	42409608	1000	+	.	gene_id "MSTRG.115530"; transcript_id "MSTRG.115530.23"; exon_number "3";
chr21	StringTie	exon	42413024	42413222	1000	+	.	gene_id "MSTRG.115530"; transcript_id "MSTRG.115530.23"; exon_number "4";
chr21	StringTie	exon	42416442	42416611	1000	+	.	gene_id "MSTRG.115530"; transcript_id "MSTRG.115530.23"; exon_number "5";
chr21	StringTie	exon	42418401	42418609	1000	+	.	gene_id "MSTRG.115530"; transcript_id "MSTRG.115530.23"; exon_number "6";
chr21	StringTie	exon	42426697	42426820	1000	+	.	gene_id "MSTRG.115530"; transcript_id "MSTRG.115530.23"; exon_number "7";
chr21	StringTie	exon	42432103	42432202	1000	+	.	gene_id "MSTRG.115530"; transcript_id "MSTRG.115530.23"; exon_number "8";
chr21	StringTie	exon	42434832	42434983	1000	+	.	gene_id "MSTRG.115530"; transcript_id "MSTRG.115530.23"; exon_number "9";
chr21	StringTie	exon	42437488	42437580	1000	+	.	gene_id "MSTRG.115530"; transcript_id "MSTRG.115530.23"; exon_number "10";
chr21	StringTie	exon	42442452	42442596	1000	+	.	gene_id "MSTRG.115530"; transcript_id "MSTRG.115530.23"; exon_number "11";
chr21	StringTie	exon	42443312	42443418	1000	+	.	gene_id "MSTRG.115530"; transcript_id "MSTRG.115530.23"; exon_number "12";
chr21	StringTie	exon	42444534	42444643	1000	+	.	gene_id "MSTRG.115530"; transcript_id "MSTRG.115530.23"; exon_number "13";
chr21	StringTie	exon	42447057	42447681	1000	+	.	gene_id "MSTRG.115530"; transcript_id "MSTRG.115530.23"; exon_number "14";
chr21	StringTie	transcript	42403886	42447797	1000	+	.	gene_id "MSTRG.115530"; transcript_id "MSTRG.115530.26";
chr21	StringTie	exon	42403886	42404058	1000	+	.	gene_id "MSTRG.115530"; transcript_id "MSTRG.115530.26"; exon_number "1";
chr21	StringTie	exon	42406308	42406361	1000	+	.	gene_id "MSTRG.115530"; transcript_id "MSTRG.115530.26"; exon_number "2";
chr21	StringTie	exon	42409422	42409608	1000	+	.	gene_id "MSTRG.115530"; transcript_id "MSTRG.115530.26"; exon_number "3";
chr21	StringTie	exon	42410116	42410691	1000	+	.	gene_id "MSTRG.115530"; transcript_id "MSTRG.115530.26"; exon_number "4";
chr21	StringTie	exon	42413024	42413222	1000	+	.	gene_id "MSTRG.115530"; transcript_id "MSTRG.115530.26"; exon_number "5";
chr21	StringTie	exon	42413410	42413523	1000	+	.	gene_id "MSTRG.115530"; transcript_id "MSTRG.115530.26"; exon_number "6";
chr21	StringTie	exon	42416285	42416308	1000	+	.	gene_id "MSTRG.115530"; transcript_id "MSTRG.115530.26"; exon_number "7";
chr21	StringTie	exon	42416442	42416611	1000	+	.	gene_id "MSTRG.115530"; transcript_id "MSTRG.115530.26"; exon_number "8";
chr21	StringTie	exon	42418401	42418609	1000	+	.	gene_id "MSTRG.115530"; transcript_id "MSTRG.115530.26"; exon_number "9";
chr21	StringTie	exon	42426697	42426820	1000	+	.	gene_id "MSTRG.115530"; transcript_id "MSTRG.115530.26"; exon_number "10";
chr21	StringTie	exon	42432103	42432202	1000	+	.	gene_id "MSTRG.115530"; transcript_id "MSTRG.115530.26"; exon_number "11";
chr21	StringTie	exon	42434832	42434954	1000	+	.	gene_id "MSTRG.115530"; transcript_id "MSTRG.115530.26"; exon_number "12";
chr21	StringTie	exon	42437488	42437580	1000	+	.	gene_id "MSTRG.115530"; transcript_id "MSTRG.115530.26"; exon_number "13";
chr21	StringTie	exon	42442452	42442596	1000	+	.	gene_id "MSTRG.115530"; transcript_id "MSTRG.115530.26"; exon_number "14";
chr21	StringTie	exon	42443154	42443418	1000	+	.	gene_id "MSTRG.115530"; transcript_id "MSTRG.115530.26"; exon_number "15";
chr21	StringTie	exon	42444534	42444643	1000	+	.	gene_id "MSTRG.115530"; transcript_id "MSTRG.115530.26"; exon_number "16";
chr21	StringTie	exon	42447057	42447797	1000	+	.	gene_id "MSTRG.115530"; transcript_id "MSTRG.115530.26"; exon_number "17";
chr21	StringTie	transcript	42403886	42448085	1000	+	.	gene_id "MSTRG.115530"; transcript_id "MSTRG.115530.27";
chr21	StringTie	exon	42403886	42404184	1000	+	.	gene_id "MSTRG.115530"; transcript_id "MSTRG.115530.27"; exon_number "1";
chr21	StringTie	exon	42406308	42406361	1000	+	.	gene_id "MSTRG.115530"; transcript_id "MSTRG.115530.27"; exon_number "2";
chr21	StringTie	exon	42409422	42409608	1000	+	.	gene_id "MSTRG.115530"; transcript_id "MSTRG.115530.27"; exon_number "3";
chr21	StringTie	exon	42413024	42413222	1000	+	.	gene_id "MSTRG.115530"; transcript_id "MSTRG.115530.27"; exon_number "4";
chr21	StringTie	exon	42413410	42413523	1000	+	.	gene_id "MSTRG.115530"; transcript_id "MSTRG.115530.27"; exon_number "5";
chr21	StringTie	exon	42416442	42416611	1000	+	.	gene_id "MSTRG.115530"; transcript_id "MSTRG.115530.27"; exon_number "6";
chr21	StringTie	exon	42418401	42418609	1000	+	.	gene_id "MSTRG.115530"; transcript_id "MSTRG.115530.27"; exon_number "7";
chr21	StringTie	exon	42426697	42426820	1000	+	.	gene_id "MSTRG.115530"; transcript_id "MSTRG.115530.27"; exon_number "8";
chr21	StringTie	exon	42432103	42432202	1000	+	.	gene_id "MSTRG.115530"; transcript_id "MSTRG.115530.27"; exon_number "9";
chr21	StringTie	exon	42434832	42434954	1000	+	.	gene_id "MSTRG.115530"; transcript_id "MSTRG.115530.27"; exon_number "10";
chr21	StringTie	exon	42437488	42437580	1000	+	.	gene_id "MSTRG.115530"; transcript_id "MSTRG.115530.27"; exon_number "11";
chr21	StringTie	exon	42442452	42442596	1000	+	.	gene_id "MSTRG.115530"; transcript_id "MSTRG.115530.27"; exon_number "12";
chr21	StringTie	exon	42443154	42443418	1000	+	.	gene_id "MSTRG.115530"; transcript_id "MSTRG.115530.27"; exon_number "13";
chr21	StringTie	exon	42444534	42444643	1000	+	.	gene_id "MSTRG.115530"; transcript_id "MSTRG.115530.27"; exon_number "14";
chr21	StringTie	exon	42447057	42448085	1000	+	.	gene_id "MSTRG.115530"; transcript_id "MSTRG.115530.27"; exon_number "15";
chr21	StringTie	transcript	42403902	42447953	1000	+	.	gene_id "MSTRG.115530"; transcript_id "MSTRG.115530.28";
chr21	StringTie	exon	42403902	42404058	1000	+	.	gene_id "MSTRG.115530"; transcript_id "MSTRG.115530.28"; exon_number "1";
chr21	StringTie	exon	42406308	42406361	1000	+	.	gene_id "MSTRG.115530"; transcript_id "MSTRG.115530.28"; exon_number "2";
chr21	StringTie	exon	42409422	42409608	1000	+	.	gene_id "MSTRG.115530"; transcript_id "MSTRG.115530.28"; exon_number "3";
chr21	StringTie	exon	42410116	42410635	1000	+	.	gene_id "MSTRG.115530"; transcript_id "MSTRG.115530.28"; exon_number "4";
chr21	StringTie	exon	42413024	42413222	1000	+	.	gene_id "MSTRG.115530"; transcript_id "MSTRG.115530.28"; exon_number "5";
chr21	StringTie	exon	42416442	42416611	1000	+	.	gene_id "MSTRG.115530"; transcript_id "MSTRG.115530.28"; exon_number "6";
chr21	StringTie	exon	42418401	42418609	1000	+	.	gene_id "MSTRG.115530"; transcript_id "MSTRG.115530.28"; exon_number "7";
chr21	StringTie	exon	42426697	42426820	1000	+	.	gene_id "MSTRG.115530"; transcript_id "MSTRG.115530.28"; exon_number "8";
chr21	StringTie	exon	42432103	42432202	1000	+	.	gene_id "MSTRG.115530"; transcript_id "MSTRG.115530.28"; exon_number "9";
chr21	StringTie	exon	42434832	42434954	1000	+	.	gene_id "MSTRG.115530"; transcript_id "MSTRG.115530.28"; exon_number "10";
chr21	StringTie	exon	42437488	42437580	1000	+	.	gene_id "MSTRG.115530"; transcript_id "MSTRG.115530.28"; exon_number "11";
chr21	StringTie	exon	42442452	42442596	1000	+	.	gene_id "MSTRG.115530"; transcript_id "MSTRG.115530.28"; exon_number "12";
chr21	StringTie	exon	42443312	42443418	1000	+	.	gene_id "MSTRG.115530"; transcript_id "MSTRG.115530.28"; exon_number "13";
chr21	StringTie	exon	42444534	42444643	1000	+	.	gene_id "MSTRG.115530"; transcript_id "MSTRG.115530.28"; exon_number "14";
chr21	StringTie	exon	42447057	42447953	1000	+	.	gene_id "MSTRG.115530"; transcript_id "MSTRG.115530.28"; exon_number "15";
chr21	StringTie	transcript	42403447	42437621	1000	+	.	gene_id "MSTRG.115530"; transcript_id "MSTRG.115530.3";
chr21	StringTie	exon	42403447	42403476	1000	+	.	gene_id "MSTRG.115530"; transcript_id "MSTRG.115530.3"; exon_number "1";
chr21	StringTie	exon	42403916	42404058	1000	+	.	gene_id "MSTRG.115530"; transcript_id "MSTRG.115530.3"; exon_number "2";
chr21	StringTie	exon	42406308	42406361	1000	+	.	gene_id "MSTRG.115530"; transcript_id "MSTRG.115530.3"; exon_number "3";
chr21	StringTie	exon	42409422	42409608	1000	+	.	gene_id "MSTRG.115530"; transcript_id "MSTRG.115530.3"; exon_number "4";
chr21	StringTie	exon	42413024	42413222	1000	+	.	gene_id "MSTRG.115530"; transcript_id "MSTRG.115530.3"; exon_number "5";
chr21	StringTie	exon	42416442	42416611	1000	+	.	gene_id "MSTRG.115530"; transcript_id "MSTRG.115530.3"; exon_number "6";
chr21	StringTie	exon	42418401	42418609	1000	+	.	gene_id "MSTRG.115530"; transcript_id "MSTRG.115530.3"; exon_number "7";
chr21	StringTie	exon	42426697	42426820	1000	+	.	gene_id "MSTRG.115530"; transcript_id "MSTRG.115530.3"; exon_number "8";
chr21	StringTie	exon	42437488	42437621	1000	+	.	gene_id "MSTRG.115530"; transcript_id "MSTRG.115530.3"; exon_number "9";
chr21	StringTie	transcript	42403905	42435677	1000	+	.	gene_id "MSTRG.115530"; transcript_id "MSTRG.115530.30";
chr21	StringTie	exon	42403905	42404058	1000	+	.	gene_id "MSTRG.115530"; transcript_id "MSTRG.115530.30"; exon_number "1";
chr21	StringTie	exon	42406308	42406361	1000	+	.	gene_id "MSTRG.115530"; transcript_id "MSTRG.115530.30"; exon_number "2";
chr21	StringTie	exon	42409422	42409608	1000	+	.	gene_id "MSTRG.115530"; transcript_id "MSTRG.115530.30"; exon_number "3";
chr21	StringTie	exon	42413024	42413222	1000	+	.	gene_id "MSTRG.115530"; transcript_id "MSTRG.115530.30"; exon_number "4";
chr21	StringTie	exon	42416442	42416611	1000	+	.	gene_id "MSTRG.115530"; transcript_id "MSTRG.115530.30"; exon_number "5";
chr21	StringTie	exon	42418401	42418609	1000	+	.	gene_id "MSTRG.115530"; transcript_id "MSTRG.115530.30"; exon_number "6";
chr21	StringTie	exon	42426697	42426820	1000	+	.	gene_id "MSTRG.115530"; transcript_id "MSTRG.115530.30"; exon_number "7";
chr21	StringTie	exon	42432103	42432202	1000	+	.	gene_id "MSTRG.115530"; transcript_id "MSTRG.115530.30"; exon_number "8";
chr21	StringTie	exon	42434832	42434954	1000	+	.	gene_id "MSTRG.115530"; transcript_id "MSTRG.115530.30"; exon_number "9";
chr21	StringTie	exon	42435383	42435677	1000	+	.	gene_id "MSTRG.115530"; transcript_id "MSTRG.115530.30"; exon_number "10";
chr21	StringTie	transcript	42403917	42447739	1000	+	.	gene_id "MSTRG.115530"; transcript_id "MSTRG.115530.33";
chr21	StringTie	exon	42403917	42404058	1000	+	.	gene_id "MSTRG.115530"; transcript_id "MSTRG.115530.33"; exon_number "1";
chr21	StringTie	exon	42406308	42406361	1000	+	.	gene_id "MSTRG.115530"; transcript_id "MSTRG.115530.33"; exon_number "2";
chr21	StringTie	exon	42409422	42409608	1000	+	.	gene_id "MSTRG.115530"; transcript_id "MSTRG.115530.33"; exon_number "3";
chr21	StringTie	exon	42413024	42413222	1000	+	.	gene_id "MSTRG.115530"; transcript_id "MSTRG.115530.33"; exon_number "4";
chr21	StringTie	exon	42413441	42413523	1000	+	.	gene_id "MSTRG.115530"; transcript_id "MSTRG.115530.33"; exon_number "5";
chr21	StringTie	exon	42416442	42416611	1000	+	.	gene_id "MSTRG.115530"; transcript_id "MSTRG.115530.33"; exon_number "6";
chr21	StringTie	exon	42418401	42418609	1000	+	.	gene_id "MSTRG.115530"; transcript_id "MSTRG.115530.33"; exon_number "7";
chr21	StringTie	exon	42426697	42426820	1000	+	.	gene_id "MSTRG.115530"; transcript_id "MSTRG.115530.33"; exon_number "8";
chr21	StringTie	exon	42432103	42432202	1000	+	.	gene_id "MSTRG.115530"; transcript_id "MSTRG.115530.33"; exon_number "9";
chr21	StringTie	exon	42437488	42437580	1000	+	.	gene_id "MSTRG.115530"; transcript_id "MSTRG.115530.33"; exon_number "10";
chr21	StringTie	exon	42442452	42442596	1000	+	.	gene_id "MSTRG.115530"; transcript_id "MSTRG.115530.33"; exon_number "11";
chr21	StringTie	exon	42443312	42443418	1000	+	.	gene_id "MSTRG.115530"; transcript_id "MSTRG.115530.33"; exon_number "12";
chr21	StringTie	exon	42444534	42445819	1000	+	.	gene_id "MSTRG.115530"; transcript_id "MSTRG.115530.33"; exon_number "13";
chr21	StringTie	exon	42447057	42447739	1000	+	.	gene_id "MSTRG.115530"; transcript_id "MSTRG.115530.33"; exon_number "14";
chr21	StringTie	transcript	42406314	42430066	1000	+	.	gene_id "MSTRG.115530"; transcript_id "MSTRG.115530.36";
chr21	StringTie	exon	42406314	42406361	1000	+	.	gene_id "MSTRG.115530"; transcript_id "MSTRG.115530.36"; exon_number "1";
chr21	StringTie	exon	42409422	42409608	1000	+	.	gene_id "MSTRG.115530"; transcript_id "MSTRG.115530.36"; exon_number "2";
chr21	StringTie	exon	42413024	42413222	1000	+	.	gene_id "MSTRG.115530"; transcript_id "MSTRG.115530.36"; exon_number "3";
chr21	StringTie	exon	42416442	42416611	1000	+	.	gene_id "MSTRG.115530"; transcript_id "MSTRG.115530.36"; exon_number "4";
chr21	StringTie	exon	42418401	42418609	1000	+	.	gene_id "MSTRG.115530"; transcript_id "MSTRG.115530.36"; exon_number "5";
chr21	StringTie	exon	42426697	42426820	1000	+	.	gene_id "MSTRG.115530"; transcript_id "MSTRG.115530.36"; exon_number "6";
chr21	StringTie	exon	42429995	42430066	1000	+	.	gene_id "MSTRG.115530"; transcript_id "MSTRG.115530.36"; exon_number "7";
chr21	StringTie	transcript	42406612	42447677	1000	+	.	gene_id "MSTRG.115530"; transcript_id "MSTRG.115530.37";
chr21	StringTie	exon	42406612	42406643	1000	+	.	gene_id "MSTRG.115530"; transcript_id "MSTRG.115530.37"; exon_number "1";
chr21	StringTie	exon	42409422	42409608	1000	+	.	gene_id "MSTRG.115530"; transcript_id "MSTRG.115530.37"; exon_number "2";
chr21	StringTie	exon	42413024	42413222	1000	+	.	gene_id "MSTRG.115530"; transcript_id "MSTRG.115530.37"; exon_number "3";
chr21	StringTie	exon	42413441	42413523	1000	+	.	gene_id "MSTRG.115530"; transcript_id "MSTRG.115530.37"; exon_number "4";
chr21	StringTie	exon	42416442	42416611	1000	+	.	gene_id "MSTRG.115530"; transcript_id "MSTRG.115530.37"; exon_number "5";
chr21	StringTie	exon	42418401	42418609	1000	+	.	gene_id "MSTRG.115530"; transcript_id "MSTRG.115530.37"; exon_number "6";
chr21	StringTie	exon	42426697	42426820	1000	+	.	gene_id "MSTRG.115530"; transcript_id "MSTRG.115530.37"; exon_number "7";
chr21	StringTie	exon	42432103	42432202	1000	+	.	gene_id "MSTRG.115530"; transcript_id "MSTRG.115530.37"; exon_number "8";
chr21	StringTie	exon	42434832	42437580	1000	+	.	gene_id "MSTRG.115530"; transcript_id "MSTRG.115530.37"; exon_number "9";
chr21	StringTie	exon	42442452	42442596	1000	+	.	gene_id "MSTRG.115530"; transcript_id "MSTRG.115530.37"; exon_number "10";
chr21	StringTie	exon	42443312	42443418	1000	+	.	gene_id "MSTRG.115530"; transcript_id "MSTRG.115530.37"; exon_number "11";
chr21	StringTie	exon	42444534	42444643	1000	+	.	gene_id "MSTRG.115530"; transcript_id "MSTRG.115530.37"; exon_number "12";
chr21	StringTie	exon	42447057	42447677	1000	+	.	gene_id "MSTRG.115530"; transcript_id "MSTRG.115530.37"; exon_number "13";
chr21	StringTie	transcript	42406618	42447636	1000	+	.	gene_id "MSTRG.115530"; transcript_id "MSTRG.115530.38";
chr21	StringTie	exon	42406618	42406643	1000	+	.	gene_id "MSTRG.115530"; transcript_id "MSTRG.115530.38"; exon_number "1";
chr21	StringTie	exon	42409422	42409608	1000	+	.	gene_id "MSTRG.115530"; transcript_id "MSTRG.115530.38"; exon_number "2";
chr21	StringTie	exon	42413024	42413222	1000	+	.	gene_id "MSTRG.115530"; transcript_id "MSTRG.115530.38"; exon_number "3";
chr21	StringTie	exon	42413410	42413523	1000	+	.	gene_id "MSTRG.115530"; transcript_id "MSTRG.115530.38"; exon_number "4";
chr21	StringTie	exon	42416442	42416611	1000	+	.	gene_id "MSTRG.115530"; transcript_id "MSTRG.115530.38"; exon_number "5";
chr21	StringTie	exon	42418401	42418609	1000	+	.	gene_id "MSTRG.115530"; transcript_id "MSTRG.115530.38"; exon_number "6";
chr21	StringTie	exon	42426697	42426820	1000	+	.	gene_id "MSTRG.115530"; transcript_id "MSTRG.115530.38"; exon_number "7";
chr21	StringTie	exon	42432103	42432202	1000	+	.	gene_id "MSTRG.115530"; transcript_id "MSTRG.115530.38"; exon_number "8";
chr21	StringTie	exon	42434832	42437927	1000	+	.	gene_id "MSTRG.115530"; transcript_id "MSTRG.115530.38"; exon_number "9";
chr21	StringTie	exon	42442452	42442596	1000	+	.	gene_id "MSTRG.115530"; transcript_id "MSTRG.115530.38"; exon_number "10";
chr21	StringTie	exon	42443312	42443418	1000	+	.	gene_id "MSTRG.115530"; transcript_id "MSTRG.115530.38"; exon_number "11";
chr21	StringTie	exon	42444534	42444643	1000	+	.	gene_id "MSTRG.115530"; transcript_id "MSTRG.115530.38"; exon_number "12";
chr21	StringTie	exon	42447057	42447636	1000	+	.	gene_id "MSTRG.115530"; transcript_id "MSTRG.115530.38"; exon_number "13";
chr21	StringTie	transcript	42406618	42447674	1000	+	.	gene_id "MSTRG.115530"; transcript_id "MSTRG.115530.39";
chr21	StringTie	exon	42406618	42406643	1000	+	.	gene_id "MSTRG.115530"; transcript_id "MSTRG.115530.39"; exon_number "1";
chr21	StringTie	exon	42409422	42409608	1000	+	.	gene_id "MSTRG.115530"; transcript_id "MSTRG.115530.39"; exon_number "2";
chr21	StringTie	exon	42413024	42413222	1000	+	.	gene_id "MSTRG.115530"; transcript_id "MSTRG.115530.39"; exon_number "3";
chr21	StringTie	exon	42413410	42413523	1000	+	.	gene_id "MSTRG.115530"; transcript_id "MSTRG.115530.39"; exon_number "4";
chr21	StringTie	exon	42416442	42416611	1000	+	.	gene_id "MSTRG.115530"; transcript_id "MSTRG.115530.39"; exon_number "5";
chr21	StringTie	exon	42418401	42418609	1000	+	.	gene_id "MSTRG.115530"; transcript_id "MSTRG.115530.39"; exon_number "6";
chr21	StringTie	exon	42426697	42426820	1000	+	.	gene_id "MSTRG.115530"; transcript_id "MSTRG.115530.39"; exon_number "7";
chr21	StringTie	exon	42432103	42432202	1000	+	.	gene_id "MSTRG.115530"; transcript_id "MSTRG.115530.39"; exon_number "8";
chr21	StringTie	exon	42434832	42434954	1000	+	.	gene_id "MSTRG.115530"; transcript_id "MSTRG.115530.39"; exon_number "9";
chr21	StringTie	exon	42437488	42437580	1000	+	.	gene_id "MSTRG.115530"; transcript_id "MSTRG.115530.39"; exon_number "10";
chr21	StringTie	exon	42442452	42442596	1000	+	.	gene_id "MSTRG.115530"; transcript_id "MSTRG.115530.39"; exon_number "11";
chr21	StringTie	exon	42443312	42443418	1000	+	.	gene_id "MSTRG.115530"; transcript_id "MSTRG.115530.39"; exon_number "12";
chr21	StringTie	exon	42444534	42444643	1000	+	.	gene_id "MSTRG.115530"; transcript_id "MSTRG.115530.39"; exon_number "13";
chr21	StringTie	exon	42447057	42447674	1000	+	.	gene_id "MSTRG.115530"; transcript_id "MSTRG.115530.39"; exon_number "14";
chr21	StringTie	transcript	42403447	42448670	1000	+	.	gene_id "MSTRG.115530"; transcript_id "MSTRG.115530.4";
chr21	StringTie	exon	42403447	42403476	1000	+	.	gene_id "MSTRG.115530"; transcript_id "MSTRG.115530.4"; exon_number "1";
chr21	StringTie	exon	42403916	42404058	1000	+	.	gene_id "MSTRG.115530"; transcript_id "MSTRG.115530.4"; exon_number "2";
chr21	StringTie	exon	42406308	42406361	1000	+	.	gene_id "MSTRG.115530"; transcript_id "MSTRG.115530.4"; exon_number "3";
chr21	StringTie	exon	42409422	42409608	1000	+	.	gene_id "MSTRG.115530"; transcript_id "MSTRG.115530.4"; exon_number "4";
chr21	StringTie	exon	42413024	42413222	1000	+	.	gene_id "MSTRG.115530"; transcript_id "MSTRG.115530.4"; exon_number "5";
chr21	StringTie	exon	42416442	42416611	1000	+	.	gene_id "MSTRG.115530"; transcript_id "MSTRG.115530.4"; exon_number "6";
chr21	StringTie	exon	42418401	42418609	1000	+	.	gene_id "MSTRG.115530"; transcript_id "MSTRG.115530.4"; exon_number "7";
chr21	StringTie	exon	42426697	42426820	1000	+	.	gene_id "MSTRG.115530"; transcript_id "MSTRG.115530.4"; exon_number "8";
chr21	StringTie	exon	42432103	42432202	1000	+	.	gene_id "MSTRG.115530"; transcript_id "MSTRG.115530.4"; exon_number "9";
chr21	StringTie	exon	42434832	42434954	1000	+	.	gene_id "MSTRG.115530"; transcript_id "MSTRG.115530.4"; exon_number "10";
chr21	StringTie	exon	42437488	42442596	1000	+	.	gene_id "MSTRG.115530"; transcript_id "MSTRG.115530.4"; exon_number "11";
chr21	StringTie	exon	42443154	42443418	1000	+	.	gene_id "MSTRG.115530"; transcript_id "MSTRG.115530.4"; exon_number "12";
chr21	StringTie	exon	42444534	42448670	1000	+	.	gene_id "MSTRG.115530"; transcript_id "MSTRG.115530.4"; exon_number "13";
chr21	StringTie	transcript	42409445	42437886	1000	+	.	gene_id "MSTRG.115530"; transcript_id "MSTRG.115530.40";
chr21	StringTie	exon	42409445	42409608	1000	+	.	gene_id "MSTRG.115530"; transcript_id "MSTRG.115530.40"; exon_number "1";
chr21	StringTie	exon	42413024	42413222	1000	+	.	gene_id "MSTRG.115530"; transcript_id "MSTRG.115530.40"; exon_number "2";
chr21	StringTie	exon	42416442	42416611	1000	+	.	gene_id "MSTRG.115530"; transcript_id "MSTRG.115530.40"; exon_number "3";
chr21	StringTie	exon	42418401	42418609	1000	+	.	gene_id "MSTRG.115530"; transcript_id "MSTRG.115530.40"; exon_number "4";
chr21	StringTie	exon	42426697	42426820	1000	+	.	gene_id "MSTRG.115530"; transcript_id "MSTRG.115530.40"; exon_number "5";
chr21	StringTie	exon	42432103	42432202	1000	+	.	gene_id "MSTRG.115530"; transcript_id "MSTRG.115530.40"; exon_number "6";
chr21	StringTie	exon	42434832	42434954	1000	+	.	gene_id "MSTRG.115530"; transcript_id "MSTRG.115530.40"; exon_number "7";
chr21	StringTie	exon	42437488	42437580	1000	+	.	gene_id "MSTRG.115530"; transcript_id "MSTRG.115530.40"; exon_number "8";
chr21	StringTie	exon	42437855	42437886	1000	+	.	gene_id "MSTRG.115530"; transcript_id "MSTRG.115530.40"; exon_number "9";
chr21	StringTie	transcript	42410658	42448185	1000	+	.	gene_id "MSTRG.115530"; transcript_id "MSTRG.115530.41";
chr21	StringTie	exon	42410658	42410691	1000	+	.	gene_id "MSTRG.115530"; transcript_id "MSTRG.115530.41"; exon_number "1";
chr21	StringTie	exon	42413024	42413222	1000	+	.	gene_id "MSTRG.115530"; transcript_id "MSTRG.115530.41"; exon_number "2";
chr21	StringTie	exon	42416442	42416611	1000	+	.	gene_id "MSTRG.115530"; transcript_id "MSTRG.115530.41"; exon_number "3";
chr21	StringTie	exon	42418401	42418609	1000	+	.	gene_id "MSTRG.115530"; transcript_id "MSTRG.115530.41"; exon_number "4";
chr21	StringTie	exon	42426697	42426820	1000	+	.	gene_id "MSTRG.115530"; transcript_id "MSTRG.115530.41"; exon_number "5";
chr21	StringTie	exon	42432103	42432202	1000	+	.	gene_id "MSTRG.115530"; transcript_id "MSTRG.115530.41"; exon_number "6";
chr21	StringTie	exon	42434832	42434954	1000	+	.	gene_id "MSTRG.115530"; transcript_id "MSTRG.115530.41"; exon_number "7";
chr21	StringTie	exon	42437488	42437596	1000	+	.	gene_id "MSTRG.115530"; transcript_id "MSTRG.115530.41"; exon_number "8";
chr21	StringTie	exon	42441748	42442596	1000	+	.	gene_id "MSTRG.115530"; transcript_id "MSTRG.115530.41"; exon_number "9";
chr21	StringTie	exon	42443312	42443418	1000	+	.	gene_id "MSTRG.115530"; transcript_id "MSTRG.115530.41"; exon_number "10";
chr21	StringTie	exon	42444534	42444833	1000	+	.	gene_id "MSTRG.115530"; transcript_id "MSTRG.115530.41"; exon_number "11";
chr21	StringTie	exon	42447057	42448185	1000	+	.	gene_id "MSTRG.115530"; transcript_id "MSTRG.115530.41"; exon_number "12";
chr21	StringTie	transcript	42410677	42447679	1000	+	.	gene_id "MSTRG.115530"; transcript_id "MSTRG.115530.42";
chr21	StringTie	exon	42410677	42410691	1000	+	.	gene_id "MSTRG.115530"; transcript_id "MSTRG.115530.42"; exon_number "1";
chr21	StringTie	exon	42413024	42413222	1000	+	.	gene_id "MSTRG.115530"; transcript_id "MSTRG.115530.42"; exon_number "2";
chr21	StringTie	exon	42416442	42416611	1000	+	.	gene_id "MSTRG.115530"; transcript_id "MSTRG.115530.42"; exon_number "3";
chr21	StringTie	exon	42418401	42418609	1000	+	.	gene_id "MSTRG.115530"; transcript_id "MSTRG.115530.42"; exon_number "4";
chr21	StringTie	exon	42426697	42426820	1000	+	.	gene_id "MSTRG.115530"; transcript_id "MSTRG.115530.42"; exon_number "5";
chr21	StringTie	exon	42432103	42432202	1000	+	.	gene_id "MSTRG.115530"; transcript_id "MSTRG.115530.42"; exon_number "6";
chr21	StringTie	exon	42434832	42434954	1000	+	.	gene_id "MSTRG.115530"; transcript_id "MSTRG.115530.42"; exon_number "7";
chr21	StringTie	exon	42437488	42437580	1000	+	.	gene_id "MSTRG.115530"; transcript_id "MSTRG.115530.42"; exon_number "8";
chr21	StringTie	exon	42442452	42442596	1000	+	.	gene_id "MSTRG.115530"; transcript_id "MSTRG.115530.42"; exon_number "9";
chr21	StringTie	exon	42443312	42443418	1000	+	.	gene_id "MSTRG.115530"; transcript_id "MSTRG.115530.42"; exon_number "10";
chr21	StringTie	exon	42444534	42444643	1000	+	.	gene_id "MSTRG.115530"; transcript_id "MSTRG.115530.42"; exon_number "11";
chr21	StringTie	exon	42447057	42447679	1000	+	.	gene_id "MSTRG.115530"; transcript_id "MSTRG.115530.42"; exon_number "12";
chr21	StringTie	transcript	42412073	42448395	1000	+	.	gene_id "MSTRG.115530"; transcript_id "MSTRG.115530.43";
chr21	StringTie	exon	42412073	42412852	1000	+	.	gene_id "MSTRG.115530"; transcript_id "MSTRG.115530.43"; exon_number "1";
chr21	StringTie	exon	42413024	42413222	1000	+	.	gene_id "MSTRG.115530"; transcript_id "MSTRG.115530.43"; exon_number "2";
chr21	StringTie	exon	42416442	42416611	1000	+	.	gene_id "MSTRG.115530"; transcript_id "MSTRG.115530.43"; exon_number "3";
chr21	StringTie	exon	42418401	42418609	1000	+	.	gene_id "MSTRG.115530"; transcript_id "MSTRG.115530.43"; exon_number "4";
chr21	StringTie	exon	42426697	42426820	1000	+	.	gene_id "MSTRG.115530"; transcript_id "MSTRG.115530.43"; exon_number "5";
chr21	StringTie	exon	42432103	42432202	1000	+	.	gene_id "MSTRG.115530"; transcript_id "MSTRG.115530.43"; exon_number "6";
chr21	StringTie	exon	42434832	42434954	1000	+	.	gene_id "MSTRG.115530"; transcript_id "MSTRG.115530.43"; exon_number "7";
chr21	StringTie	exon	42437488	42437580	1000	+	.	gene_id "MSTRG.115530"; transcript_id "MSTRG.115530.43"; exon_number "8";
chr21	StringTie	exon	42442452	42442596	1000	+	.	gene_id "MSTRG.115530"; transcript_id "MSTRG.115530.43"; exon_number "9";
chr21	StringTie	exon	42443312	42443418	1000	+	.	gene_id "MSTRG.115530"; transcript_id "MSTRG.115530.43"; exon_number "10";
chr21	StringTie	exon	42444534	42444643	1000	+	.	gene_id "MSTRG.115530"; transcript_id "MSTRG.115530.43"; exon_number "11";
chr21	StringTie	exon	42447057	42448395	1000	+	.	gene_id "MSTRG.115530"; transcript_id "MSTRG.115530.43"; exon_number "12";
chr21	StringTie	transcript	42412133	42449093	1000	+	.	gene_id "MSTRG.115530"; transcript_id "MSTRG.115530.44";
chr21	StringTie	exon	42412133	42412292	1000	+	.	gene_id "MSTRG.115530"; transcript_id "MSTRG.115530.44"; exon_number "1";
chr21	StringTie	exon	42413024	42413222	1000	+	.	gene_id "MSTRG.115530"; transcript_id "MSTRG.115530.44"; exon_number "2";
chr21	StringTie	exon	42416442	42416611	1000	+	.	gene_id "MSTRG.115530"; transcript_id "MSTRG.115530.44"; exon_number "3";
chr21	StringTie	exon	42418401	42418609	1000	+	.	gene_id "MSTRG.115530"; transcript_id "MSTRG.115530.44"; exon_number "4";
chr21	StringTie	exon	42426697	42426820	1000	+	.	gene_id "MSTRG.115530"; transcript_id "MSTRG.115530.44"; exon_number "5";
chr21	StringTie	exon	42432103	42432202	1000	+	.	gene_id "MSTRG.115530"; transcript_id "MSTRG.115530.44"; exon_number "6";
chr21	StringTie	exon	42434832	42434954	1000	+	.	gene_id "MSTRG.115530"; transcript_id "MSTRG.115530.44"; exon_number "7";
chr21	StringTie	exon	42437488	42437580	1000	+	.	gene_id "MSTRG.115530"; transcript_id "MSTRG.115530.44"; exon_number "8";
chr21	StringTie	exon	42442452	42442596	1000	+	.	gene_id "MSTRG.115530"; transcript_id "MSTRG.115530.44"; exon_number "9";
chr21	StringTie	exon	42443312	42443418	1000	+	.	gene_id "MSTRG.115530"; transcript_id "MSTRG.115530.44"; exon_number "10";
chr21	StringTie	exon	42444534	42444643	1000	+	.	gene_id "MSTRG.115530"; transcript_id "MSTRG.115530.44"; exon_number "11";
chr21	StringTie	exon	42447057	42449093	1000	+	.	gene_id "MSTRG.115530"; transcript_id "MSTRG.115530.44"; exon_number "12";
chr21	StringTie	transcript	42412196	42443556	1000	+	.	gene_id "MSTRG.115530"; transcript_id "MSTRG.115530.45";
chr21	StringTie	exon	42412196	42412292	1000	+	.	gene_id "MSTRG.115530"; transcript_id "MSTRG.115530.45"; exon_number "1";
chr21	StringTie	exon	42413024	42413222	1000	+	.	gene_id "MSTRG.115530"; transcript_id "MSTRG.115530.45"; exon_number "2";
chr21	StringTie	exon	42413410	42413523	1000	+	.	gene_id "MSTRG.115530"; transcript_id "MSTRG.115530.45"; exon_number "3";
chr21	StringTie	exon	42416442	42416611	1000	+	.	gene_id "MSTRG.115530"; transcript_id "MSTRG.115530.45"; exon_number "4";
chr21	StringTie	exon	42418401	42418609	1000	+	.	gene_id "MSTRG.115530"; transcript_id "MSTRG.115530.45"; exon_number "5";
chr21	StringTie	exon	42426697	42426820	1000	+	.	gene_id "MSTRG.115530"; transcript_id "MSTRG.115530.45"; exon_number "6";
chr21	StringTie	exon	42429995	42430097	1000	+	.	gene_id "MSTRG.115530"; transcript_id "MSTRG.115530.45"; exon_number "7";
chr21	StringTie	exon	42432103	42432202	1000	+	.	gene_id "MSTRG.115530"; transcript_id "MSTRG.115530.45"; exon_number "8";
chr21	StringTie	exon	42434832	42434954	1000	+	.	gene_id "MSTRG.115530"; transcript_id "MSTRG.115530.45"; exon_number "9";
chr21	StringTie	exon	42437488	42437580	1000	+	.	gene_id "MSTRG.115530"; transcript_id "MSTRG.115530.45"; exon_number "10";
chr21	StringTie	exon	42442452	42442596	1000	+	.	gene_id "MSTRG.115530"; transcript_id "MSTRG.115530.45"; exon_number "11";
chr21	StringTie	exon	42443312	42443556	1000	+	.	gene_id "MSTRG.115530"; transcript_id "MSTRG.115530.45"; exon_number "12";
chr21	StringTie	transcript	42412206	42447680	1000	+	.	gene_id "MSTRG.115530"; transcript_id "MSTRG.115530.46";
chr21	StringTie	exon	42412206	42412292	1000	+	.	gene_id "MSTRG.115530"; transcript_id "MSTRG.115530.46"; exon_number "1";
chr21	StringTie	exon	42413024	42413222	1000	+	.	gene_id "MSTRG.115530"; transcript_id "MSTRG.115530.46"; exon_number "2";
chr21	StringTie	exon	42416442	42416611	1000	+	.	gene_id "MSTRG.115530"; transcript_id "MSTRG.115530.46"; exon_number "3";
chr21	StringTie	exon	42418401	42418609	1000	+	.	gene_id "MSTRG.115530"; transcript_id "MSTRG.115530.46"; exon_number "4";
chr21	StringTie	exon	42426697	42426820	1000	+	.	gene_id "MSTRG.115530"; transcript_id "MSTRG.115530.46"; exon_number "5";
chr21	StringTie	exon	42432103	42432202	1000	+	.	gene_id "MSTRG.115530"; transcript_id "MSTRG.115530.46"; exon_number "6";
chr21	StringTie	exon	42434832	42434950	1000	+	.	gene_id "MSTRG.115530"; transcript_id "MSTRG.115530.46"; exon_number "7";
chr21	StringTie	exon	42437488	42437580	1000	+	.	gene_id "MSTRG.115530"; transcript_id "MSTRG.115530.46"; exon_number "8";
chr21	StringTie	exon	42442452	42442596	1000	+	.	gene_id "MSTRG.115530"; transcript_id "MSTRG.115530.46"; exon_number "9";
chr21	StringTie	exon	42443312	42443418	1000	+	.	gene_id "MSTRG.115530"; transcript_id "MSTRG.115530.46"; exon_number "10";
chr21	StringTie	exon	42444534	42444643	1000	+	.	gene_id "MSTRG.115530"; transcript_id "MSTRG.115530.46"; exon_number "11";
chr21	StringTie	exon	42447057	42447680	1000	+	.	gene_id "MSTRG.115530"; transcript_id "MSTRG.115530.46"; exon_number "12";
chr21	StringTie	transcript	42413039	42441385	1000	+	.	gene_id "MSTRG.115530"; transcript_id "MSTRG.115530.47";
chr21	StringTie	exon	42413039	42413222	1000	+	.	gene_id "MSTRG.115530"; transcript_id "MSTRG.115530.47"; exon_number "1";
chr21	StringTie	exon	42413441	42413523	1000	+	.	gene_id "MSTRG.115530"; transcript_id "MSTRG.115530.47"; exon_number "2";
chr21	StringTie	exon	42416442	42416611	1000	+	.	gene_id "MSTRG.115530"; transcript_id "MSTRG.115530.47"; exon_number "3";
chr21	StringTie	exon	42418401	42418609	1000	+	.	gene_id "MSTRG.115530"; transcript_id "MSTRG.115530.47"; exon_number "4";
chr21	StringTie	exon	42426697	42426820	1000	+	.	gene_id "MSTRG.115530"; transcript_id "MSTRG.115530.47"; exon_number "5";
chr21	StringTie	exon	42432103	42432202	1000	+	.	gene_id "MSTRG.115530"; transcript_id "MSTRG.115530.47"; exon_number "6";
chr21	StringTie	exon	42437488	42440667	1000	+	.	gene_id "MSTRG.115530"; transcript_id "MSTRG.115530.47"; exon_number "7";
chr21	StringTie	exon	42440691	42441385	1000	+	.	gene_id "MSTRG.115530"; transcript_id "MSTRG.115530.47"; exon_number "8";
chr21	StringTie	transcript	42413245	42447621	1000	+	.	gene_id "MSTRG.115530"; transcript_id "MSTRG.115530.48";
chr21	StringTie	exon	42413245	42413265	1000	+	.	gene_id "MSTRG.115530"; transcript_id "MSTRG.115530.48"; exon_number "1";
chr21	StringTie	exon	42416442	42416611	1000	+	.	gene_id "MSTRG.115530"; transcript_id "MSTRG.115530.48"; exon_number "2";
chr21	StringTie	exon	42418401	42418609	1000	+	.	gene_id "MSTRG.115530"; transcript_id "MSTRG.115530.48"; exon_number "3";
chr21	StringTie	exon	42426697	42426820	1000	+	.	gene_id "MSTRG.115530"; transcript_id "MSTRG.115530.48"; exon_number "4";
chr21	StringTie	exon	42432103	42432202	1000	+	.	gene_id "MSTRG.115530"; transcript_id "MSTRG.115530.48"; exon_number "5";
chr21	StringTie	exon	42434832	42435509	1000	+	.	gene_id "MSTRG.115530"; transcript_id "MSTRG.115530.48"; exon_number "6";
chr21	StringTie	exon	42437488	42437580	1000	+	.	gene_id "MSTRG.115530"; transcript_id "MSTRG.115530.48"; exon_number "7";
chr21	StringTie	exon	42442452	42442596	1000	+	.	gene_id "MSTRG.115530"; transcript_id "MSTRG.115530.48"; exon_number "8";
chr21	StringTie	exon	42443312	42443418	1000	+	.	gene_id "MSTRG.115530"; transcript_id "MSTRG.115530.48"; exon_number "9";
chr21	StringTie	exon	42444534	42444643	1000	+	.	gene_id "MSTRG.115530"; transcript_id "MSTRG.115530.48"; exon_number "10";
chr21	StringTie	exon	42447057	42447621	1000	+	.	gene_id "MSTRG.115530"; transcript_id "MSTRG.115530.48"; exon_number "11";
chr21	StringTie	transcript	42413413	42447626	1000	+	.	gene_id "MSTRG.115530"; transcript_id "MSTRG.115530.49";
chr21	StringTie	exon	42413413	42413523	1000	+	.	gene_id "MSTRG.115530"; transcript_id "MSTRG.115530.49"; exon_number "1";
chr21	StringTie	exon	42418401	42418609	1000	+	.	gene_id "MSTRG.115530"; transcript_id "MSTRG.115530.49"; exon_number "2";
chr21	StringTie	exon	42426697	42426820	1000	+	.	gene_id "MSTRG.115530"; transcript_id "MSTRG.115530.49"; exon_number "3";
chr21	StringTie	exon	42432103	42432202	1000	+	.	gene_id "MSTRG.115530"; transcript_id "MSTRG.115530.49"; exon_number "4";
chr21	StringTie	exon	42434832	42434954	1000	+	.	gene_id "MSTRG.115530"; transcript_id "MSTRG.115530.49"; exon_number "5";
chr21	StringTie	exon	42437488	42437580	1000	+	.	gene_id "MSTRG.115530"; transcript_id "MSTRG.115530.49"; exon_number "6";
chr21	StringTie	exon	42442452	42442596	1000	+	.	gene_id "MSTRG.115530"; transcript_id "MSTRG.115530.49"; exon_number "7";
chr21	StringTie	exon	42443312	42443418	1000	+	.	gene_id "MSTRG.115530"; transcript_id "MSTRG.115530.49"; exon_number "8";
chr21	StringTie	exon	42444534	42444643	1000	+	.	gene_id "MSTRG.115530"; transcript_id "MSTRG.115530.49"; exon_number "9";
chr21	StringTie	exon	42447057	42447626	1000	+	.	gene_id "MSTRG.115530"; transcript_id "MSTRG.115530.49"; exon_number "10";
chr21	StringTie	transcript	42403447	42447675	1000	+	.	gene_id "MSTRG.115530"; transcript_id "MSTRG.115530.5";
chr21	StringTie	exon	42403447	42403476	1000	+	.	gene_id "MSTRG.115530"; transcript_id "MSTRG.115530.5"; exon_number "1";
chr21	StringTie	exon	42403916	42404058	1000	+	.	gene_id "MSTRG.115530"; transcript_id "MSTRG.115530.5"; exon_number "2";
chr21	StringTie	exon	42406308	42406361	1000	+	.	gene_id "MSTRG.115530"; transcript_id "MSTRG.115530.5"; exon_number "3";
chr21	StringTie	exon	42409422	42409608	1000	+	.	gene_id "MSTRG.115530"; transcript_id "MSTRG.115530.5"; exon_number "4";
chr21	StringTie	exon	42413024	42413222	1000	+	.	gene_id "MSTRG.115530"; transcript_id "MSTRG.115530.5"; exon_number "5";
chr21	StringTie	exon	42416442	42416611	1000	+	.	gene_id "MSTRG.115530"; transcript_id "MSTRG.115530.5"; exon_number "6";
chr21	StringTie	exon	42418401	42418609	1000	+	.	gene_id "MSTRG.115530"; transcript_id "MSTRG.115530.5"; exon_number "7";
chr21	StringTie	exon	42426697	42426820	1000	+	.	gene_id "MSTRG.115530"; transcript_id "MSTRG.115530.5"; exon_number "8";
chr21	StringTie	exon	42432103	42432202	1000	+	.	gene_id "MSTRG.115530"; transcript_id "MSTRG.115530.5"; exon_number "9";
chr21	StringTie	exon	42434832	42437596	1000	+	.	gene_id "MSTRG.115530"; transcript_id "MSTRG.115530.5"; exon_number "10";
chr21	StringTie	exon	42442452	42442596	1000	+	.	gene_id "MSTRG.115530"; transcript_id "MSTRG.115530.5"; exon_number "11";
chr21	StringTie	exon	42443312	42443418	1000	+	.	gene_id "MSTRG.115530"; transcript_id "MSTRG.115530.5"; exon_number "12";
chr21	StringTie	exon	42444534	42444833	1000	+	.	gene_id "MSTRG.115530"; transcript_id "MSTRG.115530.5"; exon_number "13";
chr21	StringTie	exon	42447057	42447675	1000	+	.	gene_id "MSTRG.115530"; transcript_id "MSTRG.115530.5"; exon_number "14";
chr21	StringTie	transcript	42414007	42447689	1000	+	.	gene_id "MSTRG.115530"; transcript_id "MSTRG.115530.50";
chr21	StringTie	exon	42414007	42416308	1000	+	.	gene_id "MSTRG.115530"; transcript_id "MSTRG.115530.50"; exon_number "1";
chr21	StringTie	exon	42416442	42416611	1000	+	.	gene_id "MSTRG.115530"; transcript_id "MSTRG.115530.50"; exon_number "2";
chr21	StringTie	exon	42418401	42418609	1000	+	.	gene_id "MSTRG.115530"; transcript_id "MSTRG.115530.50"; exon_number "3";
chr21	StringTie	exon	42426697	42426820	1000	+	.	gene_id "MSTRG.115530"; transcript_id "MSTRG.115530.50"; exon_number "4";
chr21	StringTie	exon	42432103	42432202	1000	+	.	gene_id "MSTRG.115530"; transcript_id "MSTRG.115530.50"; exon_number "5";
chr21	StringTie	exon	42434832	42434954	1000	+	.	gene_id "MSTRG.115530"; transcript_id "MSTRG.115530.50"; exon_number "6";
chr21	StringTie	exon	42437488	42442596	1000	+	.	gene_id "MSTRG.115530"; transcript_id "MSTRG.115530.50"; exon_number "7";
chr21	StringTie	exon	42443312	42443418	1000	+	.	gene_id "MSTRG.115530"; transcript_id "MSTRG.115530.50"; exon_number "8";
chr21	StringTie	exon	42444534	42444643	1000	+	.	gene_id "MSTRG.115530"; transcript_id "MSTRG.115530.50"; exon_number "9";
chr21	StringTie	exon	42447057	42447689	1000	+	.	gene_id "MSTRG.115530"; transcript_id "MSTRG.115530.50"; exon_number "10";
chr21	StringTie	transcript	42415781	42447673	1000	+	.	gene_id "MSTRG.115530"; transcript_id "MSTRG.115530.51";
chr21	StringTie	exon	42415781	42416308	1000	+	.	gene_id "MSTRG.115530"; transcript_id "MSTRG.115530.51"; exon_number "1";
chr21	StringTie	exon	42416442	42416611	1000	+	.	gene_id "MSTRG.115530"; transcript_id "MSTRG.115530.51"; exon_number "2";
chr21	StringTie	exon	42418401	42418609	1000	+	.	gene_id "MSTRG.115530"; transcript_id "MSTRG.115530.51"; exon_number "3";
chr21	StringTie	exon	42426697	42426820	1000	+	.	gene_id "MSTRG.115530"; transcript_id "MSTRG.115530.51"; exon_number "4";
chr21	StringTie	exon	42432103	42432202	1000	+	.	gene_id "MSTRG.115530"; transcript_id "MSTRG.115530.51"; exon_number "5";
chr21	StringTie	exon	42434832	42434954	1000	+	.	gene_id "MSTRG.115530"; transcript_id "MSTRG.115530.51"; exon_number "6";
chr21	StringTie	exon	42437488	42437580	1000	+	.	gene_id "MSTRG.115530"; transcript_id "MSTRG.115530.51"; exon_number "7";
chr21	StringTie	exon	42442452	42442596	1000	+	.	gene_id "MSTRG.115530"; transcript_id "MSTRG.115530.51"; exon_number "8";
chr21	StringTie	exon	42443312	42443418	1000	+	.	gene_id "MSTRG.115530"; transcript_id "MSTRG.115530.51"; exon_number "9";
chr21	StringTie	exon	42444534	42444643	1000	+	.	gene_id "MSTRG.115530"; transcript_id "MSTRG.115530.51"; exon_number "10";
chr21	StringTie	exon	42447057	42447673	1000	+	.	gene_id "MSTRG.115530"; transcript_id "MSTRG.115530.51"; exon_number "11";
chr21	StringTie	transcript	42416150	42447953	1000	+	.	gene_id "MSTRG.115530"; transcript_id "MSTRG.115530.52";
chr21	StringTie	exon	42416150	42416308	1000	+	.	gene_id "MSTRG.115530"; transcript_id "MSTRG.115530.52"; exon_number "1";
chr21	StringTie	exon	42416442	42416611	1000	+	.	gene_id "MSTRG.115530"; transcript_id "MSTRG.115530.52"; exon_number "2";
chr21	StringTie	exon	42418401	42418609	1000	+	.	gene_id "MSTRG.115530"; transcript_id "MSTRG.115530.52"; exon_number "3";
chr21	StringTie	exon	42426697	42426820	1000	+	.	gene_id "MSTRG.115530"; transcript_id "MSTRG.115530.52"; exon_number "4";
chr21	StringTie	exon	42432103	42432202	1000	+	.	gene_id "MSTRG.115530"; transcript_id "MSTRG.115530.52"; exon_number "5";
chr21	StringTie	exon	42434832	42434954	1000	+	.	gene_id "MSTRG.115530"; transcript_id "MSTRG.115530.52"; exon_number "6";
chr21	StringTie	exon	42437542	42437580	1000	+	.	gene_id "MSTRG.115530"; transcript_id "MSTRG.115530.52"; exon_number "7";
chr21	StringTie	exon	42442452	42442596	1000	+	.	gene_id "MSTRG.115530"; transcript_id "MSTRG.115530.52"; exon_number "8";
chr21	StringTie	exon	42443154	42443418	1000	+	.	gene_id "MSTRG.115530"; transcript_id "MSTRG.115530.52"; exon_number "9";
chr21	StringTie	exon	42444534	42445819	1000	+	.	gene_id "MSTRG.115530"; transcript_id "MSTRG.115530.52"; exon_number "10";
chr21	StringTie	exon	42447057	42447953	1000	+	.	gene_id "MSTRG.115530"; transcript_id "MSTRG.115530.52"; exon_number "11";
chr21	StringTie	transcript	42434429	42449939	1000	+	.	gene_id "MSTRG.115530"; transcript_id "MSTRG.115530.53";
chr21	StringTie	exon	42434429	42434544	1000	+	.	gene_id "MSTRG.115530"; transcript_id "MSTRG.115530.53"; exon_number "1";
chr21	StringTie	exon	42434832	42434954	1000	+	.	gene_id "MSTRG.115530"; transcript_id "MSTRG.115530.53"; exon_number "2";
chr21	StringTie	exon	42437488	42437580	1000	+	.	gene_id "MSTRG.115530"; transcript_id "MSTRG.115530.53"; exon_number "3";
chr21	StringTie	exon	42442452	42442596	1000	+	.	gene_id "MSTRG.115530"; transcript_id "MSTRG.115530.53"; exon_number "4";
chr21	StringTie	exon	42443312	42443418	1000	+	.	gene_id "MSTRG.115530"; transcript_id "MSTRG.115530.53"; exon_number "5";
chr21	StringTie	exon	42444534	42444643	1000	+	.	gene_id "MSTRG.115530"; transcript_id "MSTRG.115530.53"; exon_number "6";
chr21	StringTie	exon	42447057	42449939	1000	+	.	gene_id "MSTRG.115530"; transcript_id "MSTRG.115530.53"; exon_number "7";
chr21	StringTie	transcript	42436338	42448048	1000	+	.	gene_id "MSTRG.115530"; transcript_id "MSTRG.115530.54";
chr21	StringTie	exon	42436338	42436437	1000	+	.	gene_id "MSTRG.115530"; transcript_id "MSTRG.115530.54"; exon_number "1";
chr21	StringTie	exon	42437488	42437580	1000	+	.	gene_id "MSTRG.115530"; transcript_id "MSTRG.115530.54"; exon_number "2";
chr21	StringTie	exon	42442452	42442596	1000	+	.	gene_id "MSTRG.115530"; transcript_id "MSTRG.115530.54"; exon_number "3";
chr21	StringTie	exon	42443312	42443418	1000	+	.	gene_id "MSTRG.115530"; transcript_id "MSTRG.115530.54"; exon_number "4";
chr21	StringTie	exon	42444534	42444643	1000	+	.	gene_id "MSTRG.115530"; transcript_id "MSTRG.115530.54"; exon_number "5";
chr21	StringTie	exon	42447057	42448048	1000	+	.	gene_id "MSTRG.115530"; transcript_id "MSTRG.115530.54"; exon_number "6";
chr21	StringTie	transcript	42403447	42447667	1000	+	.	gene_id "MSTRG.115530"; transcript_id "MSTRG.115530.6";
chr21	StringTie	exon	42403447	42403476	1000	+	.	gene_id "MSTRG.115530"; transcript_id "MSTRG.115530.6"; exon_number "1";
chr21	StringTie	exon	42403916	42404058	1000	+	.	gene_id "MSTRG.115530"; transcript_id "MSTRG.115530.6"; exon_number "2";
chr21	StringTie	exon	42406308	42406361	1000	+	.	gene_id "MSTRG.115530"; transcript_id "MSTRG.115530.6"; exon_number "3";
chr21	StringTie	exon	42409422	42409608	1000	+	.	gene_id "MSTRG.115530"; transcript_id "MSTRG.115530.6"; exon_number "4";
chr21	StringTie	exon	42413024	42413222	1000	+	.	gene_id "MSTRG.115530"; transcript_id "MSTRG.115530.6"; exon_number "5";
chr21	StringTie	exon	42413410	42416308	1000	+	.	gene_id "MSTRG.115530"; transcript_id "MSTRG.115530.6"; exon_number "6";
chr21	StringTie	exon	42416442	42416611	1000	+	.	gene_id "MSTRG.115530"; transcript_id "MSTRG.115530.6"; exon_number "7";
chr21	StringTie	exon	42418401	42418609	1000	+	.	gene_id "MSTRG.115530"; transcript_id "MSTRG.115530.6"; exon_number "8";
chr21	StringTie	exon	42426697	42426820	1000	+	.	gene_id "MSTRG.115530"; transcript_id "MSTRG.115530.6"; exon_number "9";
chr21	StringTie	exon	42432103	42432202	1000	+	.	gene_id "MSTRG.115530"; transcript_id "MSTRG.115530.6"; exon_number "10";
chr21	StringTie	exon	42434832	42437580	1000	+	.	gene_id "MSTRG.115530"; transcript_id "MSTRG.115530.6"; exon_number "11";
chr21	StringTie	exon	42442452	42442596	1000	+	.	gene_id "MSTRG.115530"; transcript_id "MSTRG.115530.6"; exon_number "12";
chr21	StringTie	exon	42443312	42443418	1000	+	.	gene_id "MSTRG.115530"; transcript_id "MSTRG.115530.6"; exon_number "13";
chr21	StringTie	exon	42444534	42447667	1000	+	.	gene_id "MSTRG.115530"; transcript_id "MSTRG.115530.6"; exon_number "14";
chr21	StringTie	transcript	42403447	42447671	1000	+	.	gene_id "MSTRG.115530"; transcript_id "MSTRG.115530.7";
chr21	StringTie	exon	42403447	42403476	1000	+	.	gene_id "MSTRG.115530"; transcript_id "MSTRG.115530.7"; exon_number "1";
chr21	StringTie	exon	42403916	42404058	1000	+	.	gene_id "MSTRG.115530"; transcript_id "MSTRG.115530.7"; exon_number "2";
chr21	StringTie	exon	42406308	42406361	1000	+	.	gene_id "MSTRG.115530"; transcript_id "MSTRG.115530.7"; exon_number "3";
chr21	StringTie	exon	42409422	42409608	1000	+	.	gene_id "MSTRG.115530"; transcript_id "MSTRG.115530.7"; exon_number "4";
chr21	StringTie	exon	42413024	42413222	1000	+	.	gene_id "MSTRG.115530"; transcript_id "MSTRG.115530.7"; exon_number "5";
chr21	StringTie	exon	42413410	42413523	1000	+	.	gene_id "MSTRG.115530"; transcript_id "MSTRG.115530.7"; exon_number "6";
chr21	StringTie	exon	42416442	42416611	1000	+	.	gene_id "MSTRG.115530"; transcript_id "MSTRG.115530.7"; exon_number "7";
chr21	StringTie	exon	42418401	42418609	1000	+	.	gene_id "MSTRG.115530"; transcript_id "MSTRG.115530.7"; exon_number "8";
chr21	StringTie	exon	42426697	42426820	1000	+	.	gene_id "MSTRG.115530"; transcript_id "MSTRG.115530.7"; exon_number "9";
chr21	StringTie	exon	42432103	42432202	1000	+	.	gene_id "MSTRG.115530"; transcript_id "MSTRG.115530.7"; exon_number "10";
chr21	StringTie	exon	42434832	42437580	1000	+	.	gene_id "MSTRG.115530"; transcript_id "MSTRG.115530.7"; exon_number "11";
chr21	StringTie	exon	42442452	42442596	1000	+	.	gene_id "MSTRG.115530"; transcript_id "MSTRG.115530.7"; exon_number "12";
chr21	StringTie	exon	42443154	42443418	1000	+	.	gene_id "MSTRG.115530"; transcript_id "MSTRG.115530.7"; exon_number "13";
chr21	StringTie	exon	42444534	42444643	1000	+	.	gene_id "MSTRG.115530"; transcript_id "MSTRG.115530.7"; exon_number "14";
chr21	StringTie	exon	42447057	42447671	1000	+	.	gene_id "MSTRG.115530"; transcript_id "MSTRG.115530.7"; exon_number "15";
chr21	StringTie	transcript	42403447	42447684	1000	+	.	gene_id "MSTRG.115530"; transcript_id "MSTRG.115530.8";
chr21	StringTie	exon	42403447	42403476	1000	+	.	gene_id "MSTRG.115530"; transcript_id "MSTRG.115530.8"; exon_number "1";
chr21	StringTie	exon	42403916	42404058	1000	+	.	gene_id "MSTRG.115530"; transcript_id "MSTRG.115530.8"; exon_number "2";
chr21	StringTie	exon	42406308	42406361	1000	+	.	gene_id "MSTRG.115530"; transcript_id "MSTRG.115530.8"; exon_number "3";
chr21	StringTie	exon	42409422	42409608	1000	+	.	gene_id "MSTRG.115530"; transcript_id "MSTRG.115530.8"; exon_number "4";
chr21	StringTie	exon	42413024	42413222	1000	+	.	gene_id "MSTRG.115530"; transcript_id "MSTRG.115530.8"; exon_number "5";
chr21	StringTie	exon	42413441	42413523	1000	+	.	gene_id "MSTRG.115530"; transcript_id "MSTRG.115530.8"; exon_number "6";
chr21	StringTie	exon	42416442	42416611	1000	+	.	gene_id "MSTRG.115530"; transcript_id "MSTRG.115530.8"; exon_number "7";
chr21	StringTie	exon	42418401	42418609	1000	+	.	gene_id "MSTRG.115530"; transcript_id "MSTRG.115530.8"; exon_number "8";
chr21	StringTie	exon	42426697	42426820	1000	+	.	gene_id "MSTRG.115530"; transcript_id "MSTRG.115530.8"; exon_number "9";
chr21	StringTie	exon	42432103	42432202	1000	+	.	gene_id "MSTRG.115530"; transcript_id "MSTRG.115530.8"; exon_number "10";
chr21	StringTie	exon	42434832	42437580	1000	+	.	gene_id "MSTRG.115530"; transcript_id "MSTRG.115530.8"; exon_number "11";
chr21	StringTie	exon	42442452	42442596	1000	+	.	gene_id "MSTRG.115530"; transcript_id "MSTRG.115530.8"; exon_number "12";
chr21	StringTie	exon	42443312	42443418	1000	+	.	gene_id "MSTRG.115530"; transcript_id "MSTRG.115530.8"; exon_number "13";
chr21	StringTie	exon	42444534	42444643	1000	+	.	gene_id "MSTRG.115530"; transcript_id "MSTRG.115530.8"; exon_number "14";
chr21	StringTie	exon	42447057	42447684	1000	+	.	gene_id "MSTRG.115530"; transcript_id "MSTRG.115530.8"; exon_number "15";
chr21	StringTie	transcript	42439524	42440052	1000	-	.	gene_id "MSTRG.115531"; transcript_id "MSTRG.115531.1";
chr21	StringTie	exon	42439524	42439817	1000	-	.	gene_id "MSTRG.115531"; transcript_id "MSTRG.115531.1"; exon_number "1";
chr21	StringTie	exon	42439993	42440052	1000	-	.	gene_id "MSTRG.115531"; transcript_id "MSTRG.115531.1"; exon_number "2";
chr21	StringTie	transcript	42447686	42460982	1000	-	.	gene_id "MSTRG.115532"; transcript_id "MSTRG.115532.1";
chr21	StringTie	exon	42447686	42449948	1000	-	.	gene_id "MSTRG.115532"; transcript_id "MSTRG.115532.1"; exon_number "1";
chr21	StringTie	exon	42452114	42455434	1000	-	.	gene_id "MSTRG.115532"; transcript_id "MSTRG.115532.1"; exon_number "2";
chr21	StringTie	exon	42460803	42460982	1000	-	.	gene_id "MSTRG.115532"; transcript_id "MSTRG.115532.1"; exon_number "3";
chr21	StringTie	transcript	42455051	42461464	1000	-	.	gene_id "MSTRG.115532"; transcript_id "MSTRG.115532.2";
chr21	StringTie	exon	42455051	42455434	1000	-	.	gene_id "MSTRG.115532"; transcript_id "MSTRG.115532.2"; exon_number "1";
chr21	StringTie	exon	42456360	42456417	1000	-	.	gene_id "MSTRG.115532"; transcript_id "MSTRG.115532.2"; exon_number "2";
chr21	StringTie	exon	42460803	42460982	1000	-	.	gene_id "MSTRG.115532"; transcript_id "MSTRG.115532.2"; exon_number "3";
chr21	StringTie	exon	42461064	42461464	1000	-	.	gene_id "MSTRG.115532"; transcript_id "MSTRG.115532.2"; exon_number "4";
chr21	StringTie	transcript	42455207	42462006	1000	-	.	gene_id "MSTRG.115532"; transcript_id "MSTRG.115532.3";
chr21	StringTie	exon	42455207	42455434	1000	-	.	gene_id "MSTRG.115532"; transcript_id "MSTRG.115532.3"; exon_number "1";
chr21	StringTie	exon	42456360	42456417	1000	-	.	gene_id "MSTRG.115532"; transcript_id "MSTRG.115532.3"; exon_number "2";
chr21	StringTie	exon	42460803	42461023	1000	-	.	gene_id "MSTRG.115532"; transcript_id "MSTRG.115532.3"; exon_number "3";
chr21	StringTie	exon	42461870	42462006	1000	-	.	gene_id "MSTRG.115532"; transcript_id "MSTRG.115532.3"; exon_number "4";
chr21	StringTie	transcript	42455239	42456190	1000	-	.	gene_id "MSTRG.115532"; transcript_id "MSTRG.115532.4";
chr21	StringTie	exon	42455239	42455434	1000	-	.	gene_id "MSTRG.115532"; transcript_id "MSTRG.115532.4"; exon_number "1";
chr21	StringTie	exon	42455713	42456190	1000	-	.	gene_id "MSTRG.115532"; transcript_id "MSTRG.115532.4"; exon_number "2";
chr21	StringTie	transcript	42461368	42470936	1000	+	.	gene_id "MSTRG.115533"; transcript_id "MSTRG.115533.1";
chr21	StringTie	exon	42461368	42461467	1000	+	.	gene_id "MSTRG.115533"; transcript_id "MSTRG.115533.1"; exon_number "1";
chr21	StringTie	exon	42462287	42462450	1000	+	.	gene_id "MSTRG.115533"; transcript_id "MSTRG.115533.1"; exon_number "2";
chr21	StringTie	exon	42466621	42470936	1000	+	.	gene_id "MSTRG.115533"; transcript_id "MSTRG.115533.1"; exon_number "3";
chr21	StringTie	transcript	42463856	42470736	1000	+	.	gene_id "MSTRG.115533"; transcript_id "MSTRG.115533.10";
chr21	StringTie	exon	42463856	42463962	1000	+	.	gene_id "MSTRG.115533"; transcript_id "MSTRG.115533.10"; exon_number "1";
chr21	StringTie	exon	42466621	42470736	1000	+	.	gene_id "MSTRG.115533"; transcript_id "MSTRG.115533.10"; exon_number "2";
chr21	StringTie	transcript	42461368	42470825	1000	+	.	gene_id "MSTRG.115533"; transcript_id "MSTRG.115533.2";
chr21	StringTie	exon	42461368	42461467	1000	+	.	gene_id "MSTRG.115533"; transcript_id "MSTRG.115533.2"; exon_number "1";
chr21	StringTie	exon	42466621	42470825	1000	+	.	gene_id "MSTRG.115533"; transcript_id "MSTRG.115533.2"; exon_number "2";
chr21	StringTie	transcript	42461408	42470757	1000	+	.	gene_id "MSTRG.115533"; transcript_id "MSTRG.115533.3";
chr21	StringTie	exon	42461408	42461467	1000	+	.	gene_id "MSTRG.115533"; transcript_id "MSTRG.115533.3"; exon_number "1";
chr21	StringTie	exon	42462645	42462772	1000	+	.	gene_id "MSTRG.115533"; transcript_id "MSTRG.115533.3"; exon_number "2";
chr21	StringTie	exon	42466621	42470757	1000	+	.	gene_id "MSTRG.115533"; transcript_id "MSTRG.115533.3"; exon_number "3";
chr21	StringTie	transcript	42461410	42470750	1000	+	.	gene_id "MSTRG.115533"; transcript_id "MSTRG.115533.4";
chr21	StringTie	exon	42461410	42461467	1000	+	.	gene_id "MSTRG.115533"; transcript_id "MSTRG.115533.4"; exon_number "1";
chr21	StringTie	exon	42462287	42462315	1000	+	.	gene_id "MSTRG.115533"; transcript_id "MSTRG.115533.4"; exon_number "2";
chr21	StringTie	exon	42466621	42470750	1000	+	.	gene_id "MSTRG.115533"; transcript_id "MSTRG.115533.4"; exon_number "3";
chr21	StringTie	transcript	42461410	42470825	1000	+	.	gene_id "MSTRG.115533"; transcript_id "MSTRG.115533.5";
chr21	StringTie	exon	42461410	42461467	1000	+	.	gene_id "MSTRG.115533"; transcript_id "MSTRG.115533.5"; exon_number "1";
chr21	StringTie	exon	42462287	42462772	1000	+	.	gene_id "MSTRG.115533"; transcript_id "MSTRG.115533.5"; exon_number "2";
chr21	StringTie	exon	42466621	42470825	1000	+	.	gene_id "MSTRG.115533"; transcript_id "MSTRG.115533.5"; exon_number "3";
chr21	StringTie	transcript	42461414	42470734	1000	+	.	gene_id "MSTRG.115533"; transcript_id "MSTRG.115533.6";
chr21	StringTie	exon	42461414	42461467	1000	+	.	gene_id "MSTRG.115533"; transcript_id "MSTRG.115533.6"; exon_number "1";
chr21	StringTie	exon	42467141	42470734	1000	+	.	gene_id "MSTRG.115533"; transcript_id "MSTRG.115533.6"; exon_number "2";
chr21	StringTie	transcript	42461418	42472823	1000	+	.	gene_id "MSTRG.115533"; transcript_id "MSTRG.115533.7";
chr21	StringTie	exon	42461418	42461467	1000	+	.	gene_id "MSTRG.115533"; transcript_id "MSTRG.115533.7"; exon_number "1";
chr21	StringTie	exon	42462287	42462450	1000	+	.	gene_id "MSTRG.115533"; transcript_id "MSTRG.115533.7"; exon_number "2";
chr21	StringTie	exon	42472629	42472823	1000	+	.	gene_id "MSTRG.115533"; transcript_id "MSTRG.115533.7"; exon_number "3";
chr21	StringTie	transcript	42462322	42470729	1000	+	.	gene_id "MSTRG.115533"; transcript_id "MSTRG.115533.8";
chr21	StringTie	exon	42462322	42462450	1000	+	.	gene_id "MSTRG.115533"; transcript_id "MSTRG.115533.8"; exon_number "1";
chr21	StringTie	exon	42466922	42470729	1000	+	.	gene_id "MSTRG.115533"; transcript_id "MSTRG.115533.8"; exon_number "2";
chr21	StringTie	transcript	42462723	42470720	1000	+	.	gene_id "MSTRG.115533"; transcript_id "MSTRG.115533.9";
chr21	StringTie	exon	42462723	42462772	1000	+	.	gene_id "MSTRG.115533"; transcript_id "MSTRG.115533.9"; exon_number "1";
chr21	StringTie	exon	42467141	42470720	1000	+	.	gene_id "MSTRG.115533"; transcript_id "MSTRG.115533.9"; exon_number "2";
chr21	StringTie	transcript	42472486	42496354	1000	-	.	gene_id "MSTRG.115534"; transcript_id "ENST00000291536"; gene_name "RSPH1"; ref_gene_id "ENSG00000160188";
chr21	StringTie	exon	42472486	42472870	1000	-	.	gene_id "MSTRG.115534"; transcript_id "ENST00000291536"; exon_number "1"; gene_name "RSPH1"; ref_gene_id "ENSG00000160188";
chr21	StringTie	exon	42475898	42476047	1000	-	.	gene_id "MSTRG.115534"; transcript_id "ENST00000291536"; exon_number "2"; gene_name "RSPH1"; ref_gene_id "ENSG00000160188";
chr21	StringTie	exon	42477291	42477444	1000	-	.	gene_id "MSTRG.115534"; transcript_id "ENST00000291536"; exon_number "3"; gene_name "RSPH1"; ref_gene_id "ENSG00000160188";
chr21	StringTie	exon	42482637	42482708	1000	-	.	gene_id "MSTRG.115534"; transcript_id "ENST00000291536"; exon_number "4"; gene_name "RSPH1"; ref_gene_id "ENSG00000160188";
chr21	StringTie	exon	42485669	42485804	1000	-	.	gene_id "MSTRG.115534"; transcript_id "ENST00000291536"; exon_number "5"; gene_name "RSPH1"; ref_gene_id "ENSG00000160188";
chr21	StringTie	exon	42486371	42486461	1000	-	.	gene_id "MSTRG.115534"; transcript_id "ENST00000291536"; exon_number "6"; gene_name "RSPH1"; ref_gene_id "ENSG00000160188";
chr21	StringTie	exon	42492758	42492863	1000	-	.	gene_id "MSTRG.115534"; transcript_id "ENST00000291536"; exon_number "7"; gene_name "RSPH1"; ref_gene_id "ENSG00000160188";
chr21	StringTie	exon	42492966	42493079	1000	-	.	gene_id "MSTRG.115534"; transcript_id "ENST00000291536"; exon_number "8"; gene_name "RSPH1"; ref_gene_id "ENSG00000160188";
chr21	StringTie	exon	42496133	42496354	1000	-	.	gene_id "MSTRG.115534"; transcript_id "ENST00000291536"; exon_number "9"; gene_name "RSPH1"; ref_gene_id "ENSG00000160188";
chr21	StringTie	transcript	42472697	42496186	1000	-	.	gene_id "MSTRG.115534"; transcript_id "ENST00000398352"; gene_name "RSPH1"; ref_gene_id "ENSG00000160188";
chr21	StringTie	exon	42472697	42472870	1000	-	.	gene_id "MSTRG.115534"; transcript_id "ENST00000398352"; exon_number "1"; gene_name "RSPH1"; ref_gene_id "ENSG00000160188";
chr21	StringTie	exon	42475898	42476047	1000	-	.	gene_id "MSTRG.115534"; transcript_id "ENST00000398352"; exon_number "2"; gene_name "RSPH1"; ref_gene_id "ENSG00000160188";
chr21	StringTie	exon	42477291	42477444	1000	-	.	gene_id "MSTRG.115534"; transcript_id "ENST00000398352"; exon_number "3"; gene_name "RSPH1"; ref_gene_id "ENSG00000160188";
chr21	StringTie	exon	42482637	42482708	1000	-	.	gene_id "MSTRG.115534"; transcript_id "ENST00000398352"; exon_number "4"; gene_name "RSPH1"; ref_gene_id "ENSG00000160188";
chr21	StringTie	exon	42485669	42485804	1000	-	.	gene_id "MSTRG.115534"; transcript_id "ENST00000398352"; exon_number "5"; gene_name "RSPH1"; ref_gene_id "ENSG00000160188";
chr21	StringTie	exon	42486371	42486461	1000	-	.	gene_id "MSTRG.115534"; transcript_id "ENST00000398352"; exon_number "6"; gene_name "RSPH1"; ref_gene_id "ENSG00000160188";
chr21	StringTie	exon	42492758	42492863	1000	-	.	gene_id "MSTRG.115534"; transcript_id "ENST00000398352"; exon_number "7"; gene_name "RSPH1"; ref_gene_id "ENSG00000160188";
chr21	StringTie	exon	42496133	42496186	1000	-	.	gene_id "MSTRG.115534"; transcript_id "ENST00000398352"; exon_number "8"; gene_name "RSPH1"; ref_gene_id "ENSG00000160188";
chr21	StringTie	transcript	42472486	42496246	1000	-	.	gene_id "MSTRG.115534"; transcript_id "ENST00000493019"; gene_name "RSPH1"; ref_gene_id "ENSG00000160188";
chr21	StringTie	exon	42472486	42472870	1000	-	.	gene_id "MSTRG.115534"; transcript_id "ENST00000493019"; exon_number "1"; gene_name "RSPH1"; ref_gene_id "ENSG00000160188";
chr21	StringTie	exon	42475898	42476047	1000	-	.	gene_id "MSTRG.115534"; transcript_id "ENST00000493019"; exon_number "2"; gene_name "RSPH1"; ref_gene_id "ENSG00000160188";
chr21	StringTie	exon	42477291	42477444	1000	-	.	gene_id "MSTRG.115534"; transcript_id "ENST00000493019"; exon_number "3"; gene_name "RSPH1"; ref_gene_id "ENSG00000160188";
chr21	StringTie	exon	42482637	42482708	1000	-	.	gene_id "MSTRG.115534"; transcript_id "ENST00000493019"; exon_number "4"; gene_name "RSPH1"; ref_gene_id "ENSG00000160188";
chr21	StringTie	exon	42484677	42486461	1000	-	.	gene_id "MSTRG.115534"; transcript_id "ENST00000493019"; exon_number "5"; gene_name "RSPH1"; ref_gene_id "ENSG00000160188";
chr21	StringTie	exon	42492758	42492863	1000	-	.	gene_id "MSTRG.115534"; transcript_id "ENST00000493019"; exon_number "6"; gene_name "RSPH1"; ref_gene_id "ENSG00000160188";
chr21	StringTie	exon	42492966	42493079	1000	-	.	gene_id "MSTRG.115534"; transcript_id "ENST00000493019"; exon_number "7"; gene_name "RSPH1"; ref_gene_id "ENSG00000160188";
chr21	StringTie	exon	42496133	42496246	1000	-	.	gene_id "MSTRG.115534"; transcript_id "ENST00000493019"; exon_number "8"; gene_name "RSPH1"; ref_gene_id "ENSG00000160188";
chr21	StringTie	transcript	42471688	42496542	1000	-	.	gene_id "MSTRG.115534"; transcript_id "MSTRG.115534.1";
chr21	StringTie	exon	42471688	42472870	1000	-	.	gene_id "MSTRG.115534"; transcript_id "MSTRG.115534.1"; exon_number "1";
chr21	StringTie	exon	42475898	42476047	1000	-	.	gene_id "MSTRG.115534"; transcript_id "MSTRG.115534.1"; exon_number "2";
chr21	StringTie	exon	42477291	42477444	1000	-	.	gene_id "MSTRG.115534"; transcript_id "MSTRG.115534.1"; exon_number "3";
chr21	StringTie	exon	42482637	42482708	1000	-	.	gene_id "MSTRG.115534"; transcript_id "MSTRG.115534.1"; exon_number "4";
chr21	StringTie	exon	42485669	42485804	1000	-	.	gene_id "MSTRG.115534"; transcript_id "MSTRG.115534.1"; exon_number "5";
chr21	StringTie	exon	42486371	42486461	1000	-	.	gene_id "MSTRG.115534"; transcript_id "MSTRG.115534.1"; exon_number "6";
chr21	StringTie	exon	42496120	42496542	1000	-	.	gene_id "MSTRG.115534"; transcript_id "MSTRG.115534.1"; exon_number "7";
chr21	StringTie	transcript	42472463	42496385	1000	-	.	gene_id "MSTRG.115534"; transcript_id "MSTRG.115534.10";
chr21	StringTie	exon	42472463	42472870	1000	-	.	gene_id "MSTRG.115534"; transcript_id "MSTRG.115534.10"; exon_number "1";
chr21	StringTie	exon	42475898	42476047	1000	-	.	gene_id "MSTRG.115534"; transcript_id "MSTRG.115534.10"; exon_number "2";
chr21	StringTie	exon	42477289	42477444	1000	-	.	gene_id "MSTRG.115534"; transcript_id "MSTRG.115534.10"; exon_number "3";
chr21	StringTie	exon	42482637	42482708	1000	-	.	gene_id "MSTRG.115534"; transcript_id "MSTRG.115534.10"; exon_number "4";
chr21	StringTie	exon	42485669	42485804	1000	-	.	gene_id "MSTRG.115534"; transcript_id "MSTRG.115534.10"; exon_number "5";
chr21	StringTie	exon	42486371	42486461	1000	-	.	gene_id "MSTRG.115534"; transcript_id "MSTRG.115534.10"; exon_number "6";
chr21	StringTie	exon	42496120	42496385	1000	-	.	gene_id "MSTRG.115534"; transcript_id "MSTRG.115534.10"; exon_number "7";
chr21	StringTie	transcript	42472475	42496420	1000	-	.	gene_id "MSTRG.115534"; transcript_id "MSTRG.115534.11";
chr21	StringTie	exon	42472475	42472870	1000	-	.	gene_id "MSTRG.115534"; transcript_id "MSTRG.115534.11"; exon_number "1";
chr21	StringTie	exon	42475898	42476047	1000	-	.	gene_id "MSTRG.115534"; transcript_id "MSTRG.115534.11"; exon_number "2";
chr21	StringTie	exon	42477291	42477444	1000	-	.	gene_id "MSTRG.115534"; transcript_id "MSTRG.115534.11"; exon_number "3";
chr21	StringTie	exon	42482637	42482708	1000	-	.	gene_id "MSTRG.115534"; transcript_id "MSTRG.115534.11"; exon_number "4";
chr21	StringTie	exon	42485669	42485804	1000	-	.	gene_id "MSTRG.115534"; transcript_id "MSTRG.115534.11"; exon_number "5";
chr21	StringTie	exon	42486371	42486461	1000	-	.	gene_id "MSTRG.115534"; transcript_id "MSTRG.115534.11"; exon_number "6";
chr21	StringTie	exon	42492758	42492863	1000	-	.	gene_id "MSTRG.115534"; transcript_id "MSTRG.115534.11"; exon_number "7";
chr21	StringTie	exon	42492983	42493079	1000	-	.	gene_id "MSTRG.115534"; transcript_id "MSTRG.115534.11"; exon_number "8";
chr21	StringTie	exon	42496133	42496420	1000	-	.	gene_id "MSTRG.115534"; transcript_id "MSTRG.115534.11"; exon_number "9";
chr21	StringTie	transcript	42472483	42496346	1000	-	.	gene_id "MSTRG.115534"; transcript_id "MSTRG.115534.12";
chr21	StringTie	exon	42472483	42472870	1000	-	.	gene_id "MSTRG.115534"; transcript_id "MSTRG.115534.12"; exon_number "1";
chr21	StringTie	exon	42475898	42476047	1000	-	.	gene_id "MSTRG.115534"; transcript_id "MSTRG.115534.12"; exon_number "2";
chr21	StringTie	exon	42477291	42477444	1000	-	.	gene_id "MSTRG.115534"; transcript_id "MSTRG.115534.12"; exon_number "3";
chr21	StringTie	exon	42485669	42485804	1000	-	.	gene_id "MSTRG.115534"; transcript_id "MSTRG.115534.12"; exon_number "4";
chr21	StringTie	exon	42486371	42486461	1000	-	.	gene_id "MSTRG.115534"; transcript_id "MSTRG.115534.12"; exon_number "5";
chr21	StringTie	exon	42496120	42496346	1000	-	.	gene_id "MSTRG.115534"; transcript_id "MSTRG.115534.12"; exon_number "6";
chr21	StringTie	transcript	42472484	42497172	1000	-	.	gene_id "MSTRG.115534"; transcript_id "MSTRG.115534.13";
chr21	StringTie	exon	42472484	42472870	1000	-	.	gene_id "MSTRG.115534"; transcript_id "MSTRG.115534.13"; exon_number "1";
chr21	StringTie	exon	42475898	42476047	1000	-	.	gene_id "MSTRG.115534"; transcript_id "MSTRG.115534.13"; exon_number "2";
chr21	StringTie	exon	42477291	42477444	1000	-	.	gene_id "MSTRG.115534"; transcript_id "MSTRG.115534.13"; exon_number "3";
chr21	StringTie	exon	42482637	42482708	1000	-	.	gene_id "MSTRG.115534"; transcript_id "MSTRG.115534.13"; exon_number "4";
chr21	StringTie	exon	42485669	42485804	1000	-	.	gene_id "MSTRG.115534"; transcript_id "MSTRG.115534.13"; exon_number "5";
chr21	StringTie	exon	42486371	42486461	1000	-	.	gene_id "MSTRG.115534"; transcript_id "MSTRG.115534.13"; exon_number "6";
chr21	StringTie	exon	42492758	42492863	1000	-	.	gene_id "MSTRG.115534"; transcript_id "MSTRG.115534.13"; exon_number "7";
chr21	StringTie	exon	42492966	42493079	1000	-	.	gene_id "MSTRG.115534"; transcript_id "MSTRG.115534.13"; exon_number "8";
chr21	StringTie	exon	42496815	42496940	1000	-	.	gene_id "MSTRG.115534"; transcript_id "MSTRG.115534.13"; exon_number "9";
chr21	StringTie	exon	42497139	42497172	1000	-	.	gene_id "MSTRG.115534"; transcript_id "MSTRG.115534.13"; exon_number "10";
chr21	StringTie	transcript	42472484	42496280	1000	-	.	gene_id "MSTRG.115534"; transcript_id "MSTRG.115534.14";
chr21	StringTie	exon	42472484	42472870	1000	-	.	gene_id "MSTRG.115534"; transcript_id "MSTRG.115534.14"; exon_number "1";
chr21	StringTie	exon	42475898	42476047	1000	-	.	gene_id "MSTRG.115534"; transcript_id "MSTRG.115534.14"; exon_number "2";
chr21	StringTie	exon	42477291	42477444	1000	-	.	gene_id "MSTRG.115534"; transcript_id "MSTRG.115534.14"; exon_number "3";
chr21	StringTie	exon	42482637	42482708	1000	-	.	gene_id "MSTRG.115534"; transcript_id "MSTRG.115534.14"; exon_number "4";
chr21	StringTie	exon	42485669	42485804	1000	-	.	gene_id "MSTRG.115534"; transcript_id "MSTRG.115534.14"; exon_number "5";
chr21	StringTie	exon	42486371	42486461	1000	-	.	gene_id "MSTRG.115534"; transcript_id "MSTRG.115534.14"; exon_number "6";
chr21	StringTie	exon	42492758	42492863	1000	-	.	gene_id "MSTRG.115534"; transcript_id "MSTRG.115534.14"; exon_number "7";
chr21	StringTie	exon	42492983	42493079	1000	-	.	gene_id "MSTRG.115534"; transcript_id "MSTRG.115534.14"; exon_number "8";
chr21	StringTie	exon	42496120	42496280	1000	-	.	gene_id "MSTRG.115534"; transcript_id "MSTRG.115534.14"; exon_number "9";
chr21	StringTie	transcript	42472484	42497130	1000	-	.	gene_id "MSTRG.115534"; transcript_id "MSTRG.115534.15";
chr21	StringTie	exon	42472484	42472870	1000	-	.	gene_id "MSTRG.115534"; transcript_id "MSTRG.115534.15"; exon_number "1";
chr21	StringTie	exon	42475898	42476047	1000	-	.	gene_id "MSTRG.115534"; transcript_id "MSTRG.115534.15"; exon_number "2";
chr21	StringTie	exon	42496815	42497130	1000	-	.	gene_id "MSTRG.115534"; transcript_id "MSTRG.115534.15"; exon_number "3";
chr21	StringTie	transcript	42472484	42496537	1000	-	.	gene_id "MSTRG.115534"; transcript_id "MSTRG.115534.16";
chr21	StringTie	exon	42472484	42472870	1000	-	.	gene_id "MSTRG.115534"; transcript_id "MSTRG.115534.16"; exon_number "1";
chr21	StringTie	exon	42475898	42476047	1000	-	.	gene_id "MSTRG.115534"; transcript_id "MSTRG.115534.16"; exon_number "2";
chr21	StringTie	exon	42477291	42477444	1000	-	.	gene_id "MSTRG.115534"; transcript_id "MSTRG.115534.16"; exon_number "3";
chr21	StringTie	exon	42482637	42482708	1000	-	.	gene_id "MSTRG.115534"; transcript_id "MSTRG.115534.16"; exon_number "4";
chr21	StringTie	exon	42485669	42485804	1000	-	.	gene_id "MSTRG.115534"; transcript_id "MSTRG.115534.16"; exon_number "5";
chr21	StringTie	exon	42486371	42486461	1000	-	.	gene_id "MSTRG.115534"; transcript_id "MSTRG.115534.16"; exon_number "6";
chr21	StringTie	exon	42492758	42492863	1000	-	.	gene_id "MSTRG.115534"; transcript_id "MSTRG.115534.16"; exon_number "7";
chr21	StringTie	exon	42496120	42496537	1000	-	.	gene_id "MSTRG.115534"; transcript_id "MSTRG.115534.16"; exon_number "8";
chr21	StringTie	transcript	42472486	42497111	1000	-	.	gene_id "MSTRG.115534"; transcript_id "MSTRG.115534.17";
chr21	StringTie	exon	42472486	42472870	1000	-	.	gene_id "MSTRG.115534"; transcript_id "MSTRG.115534.17"; exon_number "1";
chr21	StringTie	exon	42475898	42476047	1000	-	.	gene_id "MSTRG.115534"; transcript_id "MSTRG.115534.17"; exon_number "2";
chr21	StringTie	exon	42477291	42477444	1000	-	.	gene_id "MSTRG.115534"; transcript_id "MSTRG.115534.17"; exon_number "3";
chr21	StringTie	exon	42482637	42482708	1000	-	.	gene_id "MSTRG.115534"; transcript_id "MSTRG.115534.17"; exon_number "4";
chr21	StringTie	exon	42485669	42485804	1000	-	.	gene_id "MSTRG.115534"; transcript_id "MSTRG.115534.17"; exon_number "5";
chr21	StringTie	exon	42486371	42486461	1000	-	.	gene_id "MSTRG.115534"; transcript_id "MSTRG.115534.17"; exon_number "6";
chr21	StringTie	exon	42496815	42497111	1000	-	.	gene_id "MSTRG.115534"; transcript_id "MSTRG.115534.17"; exon_number "7";
chr21	StringTie	transcript	42472486	42497092	1000	-	.	gene_id "MSTRG.115534"; transcript_id "MSTRG.115534.18";
chr21	StringTie	exon	42472486	42472870	1000	-	.	gene_id "MSTRG.115534"; transcript_id "MSTRG.115534.18"; exon_number "1";
chr21	StringTie	exon	42475898	42476047	1000	-	.	gene_id "MSTRG.115534"; transcript_id "MSTRG.115534.18"; exon_number "2";
chr21	StringTie	exon	42486371	42486461	1000	-	.	gene_id "MSTRG.115534"; transcript_id "MSTRG.115534.18"; exon_number "3";
chr21	StringTie	exon	42496815	42497092	1000	-	.	gene_id "MSTRG.115534"; transcript_id "MSTRG.115534.18"; exon_number "4";
chr21	StringTie	transcript	42472486	42496352	1000	-	.	gene_id "MSTRG.115534"; transcript_id "MSTRG.115534.19";
chr21	StringTie	exon	42472486	42472870	1000	-	.	gene_id "MSTRG.115534"; transcript_id "MSTRG.115534.19"; exon_number "1";
chr21	StringTie	exon	42475898	42476047	1000	-	.	gene_id "MSTRG.115534"; transcript_id "MSTRG.115534.19"; exon_number "2";
chr21	StringTie	exon	42477291	42477444	1000	-	.	gene_id "MSTRG.115534"; transcript_id "MSTRG.115534.19"; exon_number "3";
chr21	StringTie	exon	42482637	42482708	1000	-	.	gene_id "MSTRG.115534"; transcript_id "MSTRG.115534.19"; exon_number "4";
chr21	StringTie	exon	42485669	42486461	1000	-	.	gene_id "MSTRG.115534"; transcript_id "MSTRG.115534.19"; exon_number "5";
chr21	StringTie	exon	42492758	42492863	1000	-	.	gene_id "MSTRG.115534"; transcript_id "MSTRG.115534.19"; exon_number "6";
chr21	StringTie	exon	42496133	42496352	1000	-	.	gene_id "MSTRG.115534"; transcript_id "MSTRG.115534.19"; exon_number "7";
chr21	StringTie	transcript	42472362	42496524	1000	-	.	gene_id "MSTRG.115534"; transcript_id "MSTRG.115534.2";
chr21	StringTie	exon	42472362	42472870	1000	-	.	gene_id "MSTRG.115534"; transcript_id "MSTRG.115534.2"; exon_number "1";
chr21	StringTie	exon	42475898	42476047	1000	-	.	gene_id "MSTRG.115534"; transcript_id "MSTRG.115534.2"; exon_number "2";
chr21	StringTie	exon	42477291	42477444	1000	-	.	gene_id "MSTRG.115534"; transcript_id "MSTRG.115534.2"; exon_number "3";
chr21	StringTie	exon	42482637	42482708	1000	-	.	gene_id "MSTRG.115534"; transcript_id "MSTRG.115534.2"; exon_number "4";
chr21	StringTie	exon	42485669	42485804	1000	-	.	gene_id "MSTRG.115534"; transcript_id "MSTRG.115534.2"; exon_number "5";
chr21	StringTie	exon	42486371	42486461	1000	-	.	gene_id "MSTRG.115534"; transcript_id "MSTRG.115534.2"; exon_number "6";
chr21	StringTie	exon	42492758	42492863	1000	-	.	gene_id "MSTRG.115534"; transcript_id "MSTRG.115534.2"; exon_number "7";
chr21	StringTie	exon	42492966	42493079	1000	-	.	gene_id "MSTRG.115534"; transcript_id "MSTRG.115534.2"; exon_number "8";
chr21	StringTie	exon	42496120	42496524	1000	-	.	gene_id "MSTRG.115534"; transcript_id "MSTRG.115534.2"; exon_number "9";
chr21	StringTie	transcript	42472486	42482358	1000	-	.	gene_id "MSTRG.115534"; transcript_id "MSTRG.115534.20";
chr21	StringTie	exon	42472486	42472870	1000	-	.	gene_id "MSTRG.115534"; transcript_id "MSTRG.115534.20"; exon_number "1";
chr21	StringTie	exon	42475898	42476047	1000	-	.	gene_id "MSTRG.115534"; transcript_id "MSTRG.115534.20"; exon_number "2";
chr21	StringTie	exon	42481930	42482358	1000	-	.	gene_id "MSTRG.115534"; transcript_id "MSTRG.115534.20"; exon_number "3";
chr21	StringTie	transcript	42472486	42496406	1000	-	.	gene_id "MSTRG.115534"; transcript_id "MSTRG.115534.21";
chr21	StringTie	exon	42472486	42472870	1000	-	.	gene_id "MSTRG.115534"; transcript_id "MSTRG.115534.21"; exon_number "1";
chr21	StringTie	exon	42475898	42476047	1000	-	.	gene_id "MSTRG.115534"; transcript_id "MSTRG.115534.21"; exon_number "2";
chr21	StringTie	exon	42496133	42496406	1000	-	.	gene_id "MSTRG.115534"; transcript_id "MSTRG.115534.21"; exon_number "3";
chr21	StringTie	transcript	42472486	42477176	1000	-	.	gene_id "MSTRG.115534"; transcript_id "MSTRG.115534.22";
chr21	StringTie	exon	42472486	42472870	1000	-	.	gene_id "MSTRG.115534"; transcript_id "MSTRG.115534.22"; exon_number "1";
chr21	StringTie	exon	42475898	42476047	1000	-	.	gene_id "MSTRG.115534"; transcript_id "MSTRG.115534.22"; exon_number "2";
chr21	StringTie	exon	42476168	42477176	1000	-	.	gene_id "MSTRG.115534"; transcript_id "MSTRG.115534.22"; exon_number "3";
chr21	StringTie	transcript	42472486	42493071	1000	-	.	gene_id "MSTRG.115534"; transcript_id "MSTRG.115534.23";
chr21	StringTie	exon	42472486	42472870	1000	-	.	gene_id "MSTRG.115534"; transcript_id "MSTRG.115534.23"; exon_number "1";
chr21	StringTie	exon	42475898	42476047	1000	-	.	gene_id "MSTRG.115534"; transcript_id "MSTRG.115534.23"; exon_number "2";
chr21	StringTie	exon	42492758	42492863	1000	-	.	gene_id "MSTRG.115534"; transcript_id "MSTRG.115534.23"; exon_number "3";
chr21	StringTie	exon	42492966	42493071	1000	-	.	gene_id "MSTRG.115534"; transcript_id "MSTRG.115534.23"; exon_number "4";
chr21	StringTie	transcript	42472486	42497040	1000	-	.	gene_id "MSTRG.115534"; transcript_id "MSTRG.115534.24";
chr21	StringTie	exon	42472486	42472870	1000	-	.	gene_id "MSTRG.115534"; transcript_id "MSTRG.115534.24"; exon_number "1";
chr21	StringTie	exon	42475898	42476047	1000	-	.	gene_id "MSTRG.115534"; transcript_id "MSTRG.115534.24"; exon_number "2";
chr21	StringTie	exon	42477291	42477444	1000	-	.	gene_id "MSTRG.115534"; transcript_id "MSTRG.115534.24"; exon_number "3";
chr21	StringTie	exon	42496815	42497040	1000	-	.	gene_id "MSTRG.115534"; transcript_id "MSTRG.115534.24"; exon_number "4";
chr21	StringTie	transcript	42472486	42497040	1000	-	.	gene_id "MSTRG.115534"; transcript_id "MSTRG.115534.25";
chr21	StringTie	exon	42472486	42472870	1000	-	.	gene_id "MSTRG.115534"; transcript_id "MSTRG.115534.25"; exon_number "1";
chr21	StringTie	exon	42475898	42476047	1000	-	.	gene_id "MSTRG.115534"; transcript_id "MSTRG.115534.25"; exon_number "2";
chr21	StringTie	exon	42477291	42477444	1000	-	.	gene_id "MSTRG.115534"; transcript_id "MSTRG.115534.25"; exon_number "3";
chr21	StringTie	exon	42482637	42482708	1000	-	.	gene_id "MSTRG.115534"; transcript_id "MSTRG.115534.25"; exon_number "4";
chr21	StringTie	exon	42486371	42486461	1000	-	.	gene_id "MSTRG.115534"; transcript_id "MSTRG.115534.25"; exon_number "5";
chr21	StringTie	exon	42496815	42497040	1000	-	.	gene_id "MSTRG.115534"; transcript_id "MSTRG.115534.25"; exon_number "6";
chr21	StringTie	transcript	42472486	42496254	1000	-	.	gene_id "MSTRG.115534"; transcript_id "MSTRG.115534.26";
chr21	StringTie	exon	42472486	42472870	1000	-	.	gene_id "MSTRG.115534"; transcript_id "MSTRG.115534.26"; exon_number "1";
chr21	StringTie	exon	42475898	42476047	1000	-	.	gene_id "MSTRG.115534"; transcript_id "MSTRG.115534.26"; exon_number "2";
chr21	StringTie	exon	42477291	42477444	1000	-	.	gene_id "MSTRG.115534"; transcript_id "MSTRG.115534.26"; exon_number "3";
chr21	StringTie	exon	42482637	42482708	1000	-	.	gene_id "MSTRG.115534"; transcript_id "MSTRG.115534.26"; exon_number "4";
chr21	StringTie	exon	42486371	42486461	1000	-	.	gene_id "MSTRG.115534"; transcript_id "MSTRG.115534.26"; exon_number "5";
chr21	StringTie	exon	42496133	42496254	1000	-	.	gene_id "MSTRG.115534"; transcript_id "MSTRG.115534.26"; exon_number "6";
chr21	StringTie	transcript	42472486	42497039	1000	-	.	gene_id "MSTRG.115534"; transcript_id "MSTRG.115534.27";
chr21	StringTie	exon	42472486	42472870	1000	-	.	gene_id "MSTRG.115534"; transcript_id "MSTRG.115534.27"; exon_number "1";
chr21	StringTie	exon	42475898	42476047	1000	-	.	gene_id "MSTRG.115534"; transcript_id "MSTRG.115534.27"; exon_number "2";
chr21	StringTie	exon	42477289	42477444	1000	-	.	gene_id "MSTRG.115534"; transcript_id "MSTRG.115534.27"; exon_number "3";
chr21	StringTie	exon	42482637	42482708	1000	-	.	gene_id "MSTRG.115534"; transcript_id "MSTRG.115534.27"; exon_number "4";
chr21	StringTie	exon	42486371	42486461	1000	-	.	gene_id "MSTRG.115534"; transcript_id "MSTRG.115534.27"; exon_number "5";
chr21	StringTie	exon	42496815	42497039	1000	-	.	gene_id "MSTRG.115534"; transcript_id "MSTRG.115534.27"; exon_number "6";
chr21	StringTie	transcript	42472486	42496258	1000	-	.	gene_id "MSTRG.115534"; transcript_id "MSTRG.115534.28";
chr21	StringTie	exon	42472486	42472870	1000	-	.	gene_id "MSTRG.115534"; transcript_id "MSTRG.115534.28"; exon_number "1";
chr21	StringTie	exon	42475898	42476041	1000	-	.	gene_id "MSTRG.115534"; transcript_id "MSTRG.115534.28"; exon_number "2";
chr21	StringTie	exon	42477291	42477444	1000	-	.	gene_id "MSTRG.115534"; transcript_id "MSTRG.115534.28"; exon_number "3";
chr21	StringTie	exon	42482637	42482708	1000	-	.	gene_id "MSTRG.115534"; transcript_id "MSTRG.115534.28"; exon_number "4";
chr21	StringTie	exon	42485669	42485804	1000	-	.	gene_id "MSTRG.115534"; transcript_id "MSTRG.115534.28"; exon_number "5";
chr21	StringTie	exon	42486371	42486461	1000	-	.	gene_id "MSTRG.115534"; transcript_id "MSTRG.115534.28"; exon_number "6";
chr21	StringTie	exon	42496120	42496258	1000	-	.	gene_id "MSTRG.115534"; transcript_id "MSTRG.115534.28"; exon_number "7";
chr21	StringTie	transcript	42472486	42496868	1000	-	.	gene_id "MSTRG.115534"; transcript_id "MSTRG.115534.29";
chr21	StringTie	exon	42472486	42472870	1000	-	.	gene_id "MSTRG.115534"; transcript_id "MSTRG.115534.29"; exon_number "1";
chr21	StringTie	exon	42475898	42476047	1000	-	.	gene_id "MSTRG.115534"; transcript_id "MSTRG.115534.29"; exon_number "2";
chr21	StringTie	exon	42477289	42477444	1000	-	.	gene_id "MSTRG.115534"; transcript_id "MSTRG.115534.29"; exon_number "3";
chr21	StringTie	exon	42482637	42482708	1000	-	.	gene_id "MSTRG.115534"; transcript_id "MSTRG.115534.29"; exon_number "4";
chr21	StringTie	exon	42485669	42485804	1000	-	.	gene_id "MSTRG.115534"; transcript_id "MSTRG.115534.29"; exon_number "5";
chr21	StringTie	exon	42486371	42486461	1000	-	.	gene_id "MSTRG.115534"; transcript_id "MSTRG.115534.29"; exon_number "6";
chr21	StringTie	exon	42496815	42496868	1000	-	.	gene_id "MSTRG.115534"; transcript_id "MSTRG.115534.29"; exon_number "7";
chr21	StringTie	transcript	42472414	42474326	1000	-	.	gene_id "MSTRG.115534"; transcript_id "MSTRG.115534.3";
chr21	StringTie	exon	42472414	42472870	1000	-	.	gene_id "MSTRG.115534"; transcript_id "MSTRG.115534.3"; exon_number "1";
chr21	StringTie	exon	42473967	42474326	1000	-	.	gene_id "MSTRG.115534"; transcript_id "MSTRG.115534.3"; exon_number "2";
chr21	StringTie	transcript	42472486	42493077	1000	-	.	gene_id "MSTRG.115534"; transcript_id "MSTRG.115534.30";
chr21	StringTie	exon	42472486	42472870	1000	-	.	gene_id "MSTRG.115534"; transcript_id "MSTRG.115534.30"; exon_number "1";
chr21	StringTie	exon	42475898	42476047	1000	-	.	gene_id "MSTRG.115534"; transcript_id "MSTRG.115534.30"; exon_number "2";
chr21	StringTie	exon	42477289	42477444	1000	-	.	gene_id "MSTRG.115534"; transcript_id "MSTRG.115534.30"; exon_number "3";
chr21	StringTie	exon	42482637	42482708	1000	-	.	gene_id "MSTRG.115534"; transcript_id "MSTRG.115534.30"; exon_number "4";
chr21	StringTie	exon	42485669	42485804	1000	-	.	gene_id "MSTRG.115534"; transcript_id "MSTRG.115534.30"; exon_number "5";
chr21	StringTie	exon	42486371	42486461	1000	-	.	gene_id "MSTRG.115534"; transcript_id "MSTRG.115534.30"; exon_number "6";
chr21	StringTie	exon	42492758	42492863	1000	-	.	gene_id "MSTRG.115534"; transcript_id "MSTRG.115534.30"; exon_number "7";
chr21	StringTie	exon	42492966	42493077	1000	-	.	gene_id "MSTRG.115534"; transcript_id "MSTRG.115534.30"; exon_number "8";
chr21	StringTie	transcript	42472486	42496321	1000	-	.	gene_id "MSTRG.115534"; transcript_id "MSTRG.115534.31";
chr21	StringTie	exon	42472486	42472870	1000	-	.	gene_id "MSTRG.115534"; transcript_id "MSTRG.115534.31"; exon_number "1";
chr21	StringTie	exon	42475898	42476047	1000	-	.	gene_id "MSTRG.115534"; transcript_id "MSTRG.115534.31"; exon_number "2";
chr21	StringTie	exon	42476688	42476843	1000	-	.	gene_id "MSTRG.115534"; transcript_id "MSTRG.115534.31"; exon_number "3";
chr21	StringTie	exon	42477291	42477444	1000	-	.	gene_id "MSTRG.115534"; transcript_id "MSTRG.115534.31"; exon_number "4";
chr21	StringTie	exon	42482637	42482708	1000	-	.	gene_id "MSTRG.115534"; transcript_id "MSTRG.115534.31"; exon_number "5";
chr21	StringTie	exon	42485669	42485804	1000	-	.	gene_id "MSTRG.115534"; transcript_id "MSTRG.115534.31"; exon_number "6";
chr21	StringTie	exon	42486371	42486461	1000	-	.	gene_id "MSTRG.115534"; transcript_id "MSTRG.115534.31"; exon_number "7";
chr21	StringTie	exon	42496120	42496321	1000	-	.	gene_id "MSTRG.115534"; transcript_id "MSTRG.115534.31"; exon_number "8";
chr21	StringTie	transcript	42472486	42493116	1000	-	.	gene_id "MSTRG.115534"; transcript_id "MSTRG.115534.32";
chr21	StringTie	exon	42472486	42472870	1000	-	.	gene_id "MSTRG.115534"; transcript_id "MSTRG.115534.32"; exon_number "1";
chr21	StringTie	exon	42475898	42476047	1000	-	.	gene_id "MSTRG.115534"; transcript_id "MSTRG.115534.32"; exon_number "2";
chr21	StringTie	exon	42477289	42477444	1000	-	.	gene_id "MSTRG.115534"; transcript_id "MSTRG.115534.32"; exon_number "3";
chr21	StringTie	exon	42482637	42482708	1000	-	.	gene_id "MSTRG.115534"; transcript_id "MSTRG.115534.32"; exon_number "4";
chr21	StringTie	exon	42485697	42485804	1000	-	.	gene_id "MSTRG.115534"; transcript_id "MSTRG.115534.32"; exon_number "5";
chr21	StringTie	exon	42486371	42486461	1000	-	.	gene_id "MSTRG.115534"; transcript_id "MSTRG.115534.32"; exon_number "6";
chr21	StringTie	exon	42492758	42492863	1000	-	.	gene_id "MSTRG.115534"; transcript_id "MSTRG.115534.32"; exon_number "7";
chr21	StringTie	exon	42492966	42493116	1000	-	.	gene_id "MSTRG.115534"; transcript_id "MSTRG.115534.32"; exon_number "8";
chr21	StringTie	transcript	42472486	42496255	1000	-	.	gene_id "MSTRG.115534"; transcript_id "MSTRG.115534.33";
chr21	StringTie	exon	42472486	42472870	1000	-	.	gene_id "MSTRG.115534"; transcript_id "MSTRG.115534.33"; exon_number "1";
chr21	StringTie	exon	42475898	42476047	1000	-	.	gene_id "MSTRG.115534"; transcript_id "MSTRG.115534.33"; exon_number "2";
chr21	StringTie	exon	42477291	42477444	1000	-	.	gene_id "MSTRG.115534"; transcript_id "MSTRG.115534.33"; exon_number "3";
chr21	StringTie	exon	42482637	42482708	1000	-	.	gene_id "MSTRG.115534"; transcript_id "MSTRG.115534.33"; exon_number "4";
chr21	StringTie	exon	42485669	42485804	1000	-	.	gene_id "MSTRG.115534"; transcript_id "MSTRG.115534.33"; exon_number "5";
chr21	StringTie	exon	42486371	42486461	1000	-	.	gene_id "MSTRG.115534"; transcript_id "MSTRG.115534.33"; exon_number "6";
chr21	StringTie	exon	42492983	42493079	1000	-	.	gene_id "MSTRG.115534"; transcript_id "MSTRG.115534.33"; exon_number "7";
chr21	StringTie	exon	42496133	42496255	1000	-	.	gene_id "MSTRG.115534"; transcript_id "MSTRG.115534.33"; exon_number "8";
chr21	StringTie	transcript	42472486	42496330	1000	-	.	gene_id "MSTRG.115534"; transcript_id "MSTRG.115534.34";
chr21	StringTie	exon	42472486	42472870	1000	-	.	gene_id "MSTRG.115534"; transcript_id "MSTRG.115534.34"; exon_number "1";
chr21	StringTie	exon	42475898	42476047	1000	-	.	gene_id "MSTRG.115534"; transcript_id "MSTRG.115534.34"; exon_number "2";
chr21	StringTie	exon	42477291	42477444	1000	-	.	gene_id "MSTRG.115534"; transcript_id "MSTRG.115534.34"; exon_number "3";
chr21	StringTie	exon	42485669	42485804	1000	-	.	gene_id "MSTRG.115534"; transcript_id "MSTRG.115534.34"; exon_number "4";
chr21	StringTie	exon	42486371	42486461	1000	-	.	gene_id "MSTRG.115534"; transcript_id "MSTRG.115534.34"; exon_number "5";
chr21	StringTie	exon	42492758	42492863	1000	-	.	gene_id "MSTRG.115534"; transcript_id "MSTRG.115534.34"; exon_number "6";
chr21	StringTie	exon	42492966	42493079	1000	-	.	gene_id "MSTRG.115534"; transcript_id "MSTRG.115534.34"; exon_number "7";
chr21	StringTie	exon	42496133	42496330	1000	-	.	gene_id "MSTRG.115534"; transcript_id "MSTRG.115534.34"; exon_number "8";
chr21	StringTie	transcript	42472486	42496320	1000	-	.	gene_id "MSTRG.115534"; transcript_id "MSTRG.115534.35";
chr21	StringTie	exon	42472486	42472870	1000	-	.	gene_id "MSTRG.115534"; transcript_id "MSTRG.115534.35"; exon_number "1";
chr21	StringTie	exon	42475898	42476062	1000	-	.	gene_id "MSTRG.115534"; transcript_id "MSTRG.115534.35"; exon_number "2";
chr21	StringTie	exon	42476269	42476909	1000	-	.	gene_id "MSTRG.115534"; transcript_id "MSTRG.115534.35"; exon_number "3";
chr21	StringTie	exon	42477291	42477444	1000	-	.	gene_id "MSTRG.115534"; transcript_id "MSTRG.115534.35"; exon_number "4";
chr21	StringTie	exon	42482637	42482708	1000	-	.	gene_id "MSTRG.115534"; transcript_id "MSTRG.115534.35"; exon_number "5";
chr21	StringTie	exon	42485669	42485804	1000	-	.	gene_id "MSTRG.115534"; transcript_id "MSTRG.115534.35"; exon_number "6";
chr21	StringTie	exon	42486371	42486461	1000	-	.	gene_id "MSTRG.115534"; transcript_id "MSTRG.115534.35"; exon_number "7";
chr21	StringTie	exon	42496120	42496320	1000	-	.	gene_id "MSTRG.115534"; transcript_id "MSTRG.115534.35"; exon_number "8";
chr21	StringTie	transcript	42472486	42496305	1000	-	.	gene_id "MSTRG.115534"; transcript_id "MSTRG.115534.36";
chr21	StringTie	exon	42472486	42472870	1000	-	.	gene_id "MSTRG.115534"; transcript_id "MSTRG.115534.36"; exon_number "1";
chr21	StringTie	exon	42475898	42476047	1000	-	.	gene_id "MSTRG.115534"; transcript_id "MSTRG.115534.36"; exon_number "2";
chr21	StringTie	exon	42477291	42477444	1000	-	.	gene_id "MSTRG.115534"; transcript_id "MSTRG.115534.36"; exon_number "3";
chr21	StringTie	exon	42482637	42482708	1000	-	.	gene_id "MSTRG.115534"; transcript_id "MSTRG.115534.36"; exon_number "4";
chr21	StringTie	exon	42485669	42485804	1000	-	.	gene_id "MSTRG.115534"; transcript_id "MSTRG.115534.36"; exon_number "5";
chr21	StringTie	exon	42486371	42486461	1000	-	.	gene_id "MSTRG.115534"; transcript_id "MSTRG.115534.36"; exon_number "6";
chr21	StringTie	exon	42492758	42492863	1000	-	.	gene_id "MSTRG.115534"; transcript_id "MSTRG.115534.36"; exon_number "7";
chr21	StringTie	exon	42492966	42496015	1000	-	.	gene_id "MSTRG.115534"; transcript_id "MSTRG.115534.36"; exon_number "8";
chr21	StringTie	exon	42496133	42496305	1000	-	.	gene_id "MSTRG.115534"; transcript_id "MSTRG.115534.36"; exon_number "9";
chr21	StringTie	transcript	42472486	42496306	1000	-	.	gene_id "MSTRG.115534"; transcript_id "MSTRG.115534.37";
chr21	StringTie	exon	42472486	42472870	1000	-	.	gene_id "MSTRG.115534"; transcript_id "MSTRG.115534.37"; exon_number "1";
chr21	StringTie	exon	42475898	42476047	1000	-	.	gene_id "MSTRG.115534"; transcript_id "MSTRG.115534.37"; exon_number "2";
chr21	StringTie	exon	42476688	42476843	1000	-	.	gene_id "MSTRG.115534"; transcript_id "MSTRG.115534.37"; exon_number "3";
chr21	StringTie	exon	42477291	42477444	1000	-	.	gene_id "MSTRG.115534"; transcript_id "MSTRG.115534.37"; exon_number "4";
chr21	StringTie	exon	42482637	42482708	1000	-	.	gene_id "MSTRG.115534"; transcript_id "MSTRG.115534.37"; exon_number "5";
chr21	StringTie	exon	42485669	42485804	1000	-	.	gene_id "MSTRG.115534"; transcript_id "MSTRG.115534.37"; exon_number "6";
chr21	StringTie	exon	42486371	42486461	1000	-	.	gene_id "MSTRG.115534"; transcript_id "MSTRG.115534.37"; exon_number "7";
chr21	StringTie	exon	42492758	42492863	1000	-	.	gene_id "MSTRG.115534"; transcript_id "MSTRG.115534.37"; exon_number "8";
chr21	StringTie	exon	42492966	42493079	1000	-	.	gene_id "MSTRG.115534"; transcript_id "MSTRG.115534.37"; exon_number "9";
chr21	StringTie	exon	42496133	42496306	1000	-	.	gene_id "MSTRG.115534"; transcript_id "MSTRG.115534.37"; exon_number "10";
chr21	StringTie	transcript	42472426	42496526	1000	-	.	gene_id "MSTRG.115534"; transcript_id "MSTRG.115534.4";
chr21	StringTie	exon	42472426	42472870	1000	-	.	gene_id "MSTRG.115534"; transcript_id "MSTRG.115534.4"; exon_number "1";
chr21	StringTie	exon	42475898	42476047	1000	-	.	gene_id "MSTRG.115534"; transcript_id "MSTRG.115534.4"; exon_number "2";
chr21	StringTie	exon	42496120	42496526	1000	-	.	gene_id "MSTRG.115534"; transcript_id "MSTRG.115534.4"; exon_number "3";
chr21	StringTie	transcript	42472490	42492812	1000	-	.	gene_id "MSTRG.115534"; transcript_id "MSTRG.115534.40";
chr21	StringTie	exon	42472490	42472870	1000	-	.	gene_id "MSTRG.115534"; transcript_id "MSTRG.115534.40"; exon_number "1";
chr21	StringTie	exon	42475898	42476047	1000	-	.	gene_id "MSTRG.115534"; transcript_id "MSTRG.115534.40"; exon_number "2";
chr21	StringTie	exon	42477291	42477444	1000	-	.	gene_id "MSTRG.115534"; transcript_id "MSTRG.115534.40"; exon_number "3";
chr21	StringTie	exon	42482637	42482708	1000	-	.	gene_id "MSTRG.115534"; transcript_id "MSTRG.115534.40"; exon_number "4";
chr21	StringTie	exon	42485669	42485804	1000	-	.	gene_id "MSTRG.115534"; transcript_id "MSTRG.115534.40"; exon_number "5";
chr21	StringTie	exon	42486371	42486461	1000	-	.	gene_id "MSTRG.115534"; transcript_id "MSTRG.115534.40"; exon_number "6";
chr21	StringTie	exon	42492760	42492812	1000	-	.	gene_id "MSTRG.115534"; transcript_id "MSTRG.115534.40"; exon_number "7";
chr21	StringTie	transcript	42472495	42543731	1000	-	.	gene_id "MSTRG.115534"; transcript_id "MSTRG.115534.41";
chr21	StringTie	exon	42472495	42472870	1000	-	.	gene_id "MSTRG.115534"; transcript_id "MSTRG.115534.41"; exon_number "1";
chr21	StringTie	exon	42475898	42476047	1000	-	.	gene_id "MSTRG.115534"; transcript_id "MSTRG.115534.41"; exon_number "2";
chr21	StringTie	exon	42477291	42477444	1000	-	.	gene_id "MSTRG.115534"; transcript_id "MSTRG.115534.41"; exon_number "3";
chr21	StringTie	exon	42482637	42482708	1000	-	.	gene_id "MSTRG.115534"; transcript_id "MSTRG.115534.41"; exon_number "4";
chr21	StringTie	exon	42485669	42485804	1000	-	.	gene_id "MSTRG.115534"; transcript_id "MSTRG.115534.41"; exon_number "5";
chr21	StringTie	exon	42486371	42486461	1000	-	.	gene_id "MSTRG.115534"; transcript_id "MSTRG.115534.41"; exon_number "6";
chr21	StringTie	exon	42528183	42528825	1000	-	.	gene_id "MSTRG.115534"; transcript_id "MSTRG.115534.41"; exon_number "7";
chr21	StringTie	exon	42534143	42535545	1000	-	.	gene_id "MSTRG.115534"; transcript_id "MSTRG.115534.41"; exon_number "8";
chr21	StringTie	exon	42539507	42539577	1000	-	.	gene_id "MSTRG.115534"; transcript_id "MSTRG.115534.41"; exon_number "9";
chr21	StringTie	exon	42543556	42543731	1000	-	.	gene_id "MSTRG.115534"; transcript_id "MSTRG.115534.41"; exon_number "10";
chr21	StringTie	transcript	42472495	42482153	1000	-	.	gene_id "MSTRG.115534"; transcript_id "MSTRG.115534.42";
chr21	StringTie	exon	42472495	42472870	1000	-	.	gene_id "MSTRG.115534"; transcript_id "MSTRG.115534.42"; exon_number "1";
chr21	StringTie	exon	42475898	42476047	1000	-	.	gene_id "MSTRG.115534"; transcript_id "MSTRG.115534.42"; exon_number "2";
chr21	StringTie	exon	42477289	42477444	1000	-	.	gene_id "MSTRG.115534"; transcript_id "MSTRG.115534.42"; exon_number "3";
chr21	StringTie	exon	42481930	42482153	1000	-	.	gene_id "MSTRG.115534"; transcript_id "MSTRG.115534.42"; exon_number "4";
chr21	StringTie	transcript	42472511	42493051	1000	-	.	gene_id "MSTRG.115534"; transcript_id "MSTRG.115534.43";
chr21	StringTie	exon	42472511	42472870	1000	-	.	gene_id "MSTRG.115534"; transcript_id "MSTRG.115534.43"; exon_number "1";
chr21	StringTie	exon	42475898	42476047	1000	-	.	gene_id "MSTRG.115534"; transcript_id "MSTRG.115534.43"; exon_number "2";
chr21	StringTie	exon	42477291	42477444	1000	-	.	gene_id "MSTRG.115534"; transcript_id "MSTRG.115534.43"; exon_number "3";
chr21	StringTie	exon	42482637	42482708	1000	-	.	gene_id "MSTRG.115534"; transcript_id "MSTRG.115534.43"; exon_number "4";
chr21	StringTie	exon	42485697	42485804	1000	-	.	gene_id "MSTRG.115534"; transcript_id "MSTRG.115534.43"; exon_number "5";
chr21	StringTie	exon	42486371	42486461	1000	-	.	gene_id "MSTRG.115534"; transcript_id "MSTRG.115534.43"; exon_number "6";
chr21	StringTie	exon	42492758	42492863	1000	-	.	gene_id "MSTRG.115534"; transcript_id "MSTRG.115534.43"; exon_number "7";
chr21	StringTie	exon	42492966	42493051	1000	-	.	gene_id "MSTRG.115534"; transcript_id "MSTRG.115534.43"; exon_number "8";
chr21	StringTie	transcript	42472511	42496221	1000	-	.	gene_id "MSTRG.115534"; transcript_id "MSTRG.115534.44";
chr21	StringTie	exon	42472511	42472870	1000	-	.	gene_id "MSTRG.115534"; transcript_id "MSTRG.115534.44"; exon_number "1";
chr21	StringTie	exon	42475898	42476047	1000	-	.	gene_id "MSTRG.115534"; transcript_id "MSTRG.115534.44"; exon_number "2";
chr21	StringTie	exon	42477291	42477444	1000	-	.	gene_id "MSTRG.115534"; transcript_id "MSTRG.115534.44"; exon_number "3";
chr21	StringTie	exon	42482637	42482708	1000	-	.	gene_id "MSTRG.115534"; transcript_id "MSTRG.115534.44"; exon_number "4";
chr21	StringTie	exon	42485669	42485804	1000	-	.	gene_id "MSTRG.115534"; transcript_id "MSTRG.115534.44"; exon_number "5";
chr21	StringTie	exon	42486371	42486461	1000	-	.	gene_id "MSTRG.115534"; transcript_id "MSTRG.115534.44"; exon_number "6";
chr21	StringTie	exon	42492758	42492863	1000	-	.	gene_id "MSTRG.115534"; transcript_id "MSTRG.115534.44"; exon_number "7";
chr21	StringTie	exon	42492966	42493069	1000	-	.	gene_id "MSTRG.115534"; transcript_id "MSTRG.115534.44"; exon_number "8";
chr21	StringTie	exon	42496153	42496221	1000	-	.	gene_id "MSTRG.115534"; transcript_id "MSTRG.115534.44"; exon_number "9";
chr21	StringTie	transcript	42472513	42493498	1000	-	.	gene_id "MSTRG.115534"; transcript_id "MSTRG.115534.45";
chr21	StringTie	exon	42472513	42472870	1000	-	.	gene_id "MSTRG.115534"; transcript_id "MSTRG.115534.45"; exon_number "1";
chr21	StringTie	exon	42475898	42476047	1000	-	.	gene_id "MSTRG.115534"; transcript_id "MSTRG.115534.45"; exon_number "2";
chr21	StringTie	exon	42477291	42477444	1000	-	.	gene_id "MSTRG.115534"; transcript_id "MSTRG.115534.45"; exon_number "3";
chr21	StringTie	exon	42482637	42482708	1000	-	.	gene_id "MSTRG.115534"; transcript_id "MSTRG.115534.45"; exon_number "4";
chr21	StringTie	exon	42485669	42485804	1000	-	.	gene_id "MSTRG.115534"; transcript_id "MSTRG.115534.45"; exon_number "5";
chr21	StringTie	exon	42486371	42486461	1000	-	.	gene_id "MSTRG.115534"; transcript_id "MSTRG.115534.45"; exon_number "6";
chr21	StringTie	exon	42492758	42492863	1000	-	.	gene_id "MSTRG.115534"; transcript_id "MSTRG.115534.45"; exon_number "7";
chr21	StringTie	exon	42492966	42493079	1000	-	.	gene_id "MSTRG.115534"; transcript_id "MSTRG.115534.45"; exon_number "8";
chr21	StringTie	exon	42493478	42493498	1000	-	.	gene_id "MSTRG.115534"; transcript_id "MSTRG.115534.45"; exon_number "9";
chr21	StringTie	transcript	42472516	42482659	1000	-	.	gene_id "MSTRG.115534"; transcript_id "MSTRG.115534.46";
chr21	StringTie	exon	42472516	42472870	1000	-	.	gene_id "MSTRG.115534"; transcript_id "MSTRG.115534.46"; exon_number "1";
chr21	StringTie	exon	42475898	42476047	1000	-	.	gene_id "MSTRG.115534"; transcript_id "MSTRG.115534.46"; exon_number "2";
chr21	StringTie	exon	42482637	42482659	1000	-	.	gene_id "MSTRG.115534"; transcript_id "MSTRG.115534.46"; exon_number "3";
chr21	StringTie	transcript	42472553	42486455	1000	-	.	gene_id "MSTRG.115534"; transcript_id "MSTRG.115534.47";
chr21	StringTie	exon	42472553	42472870	1000	-	.	gene_id "MSTRG.115534"; transcript_id "MSTRG.115534.47"; exon_number "1";
chr21	StringTie	exon	42475898	42476047	1000	-	.	gene_id "MSTRG.115534"; transcript_id "MSTRG.115534.47"; exon_number "2";
chr21	StringTie	exon	42477291	42477444	1000	-	.	gene_id "MSTRG.115534"; transcript_id "MSTRG.115534.47"; exon_number "3";
chr21	StringTie	exon	42486371	42486455	1000	-	.	gene_id "MSTRG.115534"; transcript_id "MSTRG.115534.47"; exon_number "4";
chr21	StringTie	transcript	42472555	42496291	1000	-	.	gene_id "MSTRG.115534"; transcript_id "MSTRG.115534.48";
chr21	StringTie	exon	42472555	42472870	1000	-	.	gene_id "MSTRG.115534"; transcript_id "MSTRG.115534.48"; exon_number "1";
chr21	StringTie	exon	42475898	42476041	1000	-	.	gene_id "MSTRG.115534"; transcript_id "MSTRG.115534.48"; exon_number "2";
chr21	StringTie	exon	42477291	42477444	1000	-	.	gene_id "MSTRG.115534"; transcript_id "MSTRG.115534.48"; exon_number "3";
chr21	StringTie	exon	42482637	42482708	1000	-	.	gene_id "MSTRG.115534"; transcript_id "MSTRG.115534.48"; exon_number "4";
chr21	StringTie	exon	42485669	42485804	1000	-	.	gene_id "MSTRG.115534"; transcript_id "MSTRG.115534.48"; exon_number "5";
chr21	StringTie	exon	42486371	42486461	1000	-	.	gene_id "MSTRG.115534"; transcript_id "MSTRG.115534.48"; exon_number "6";
chr21	StringTie	exon	42492758	42492863	1000	-	.	gene_id "MSTRG.115534"; transcript_id "MSTRG.115534.48"; exon_number "7";
chr21	StringTie	exon	42492966	42493079	1000	-	.	gene_id "MSTRG.115534"; transcript_id "MSTRG.115534.48"; exon_number "8";
chr21	StringTie	exon	42496133	42496291	1000	-	.	gene_id "MSTRG.115534"; transcript_id "MSTRG.115534.48"; exon_number "9";
chr21	StringTie	transcript	42472438	42496526	1000	-	.	gene_id "MSTRG.115534"; transcript_id "MSTRG.115534.5";
chr21	StringTie	exon	42472438	42472870	1000	-	.	gene_id "MSTRG.115534"; transcript_id "MSTRG.115534.5"; exon_number "1";
chr21	StringTie	exon	42475898	42476047	1000	-	.	gene_id "MSTRG.115534"; transcript_id "MSTRG.115534.5"; exon_number "2";
chr21	StringTie	exon	42477291	42477444	1000	-	.	gene_id "MSTRG.115534"; transcript_id "MSTRG.115534.5"; exon_number "3";
chr21	StringTie	exon	42496133	42496526	1000	-	.	gene_id "MSTRG.115534"; transcript_id "MSTRG.115534.5"; exon_number "4";
chr21	StringTie	transcript	42488798	42496542	1000	-	.	gene_id "MSTRG.115534"; transcript_id "MSTRG.115534.50";
chr21	StringTie	exon	42488798	42489734	1000	-	.	gene_id "MSTRG.115534"; transcript_id "MSTRG.115534.50"; exon_number "1";
chr21	StringTie	exon	42492758	42492863	1000	-	.	gene_id "MSTRG.115534"; transcript_id "MSTRG.115534.50"; exon_number "2";
chr21	StringTie	exon	42492966	42493079	1000	-	.	gene_id "MSTRG.115534"; transcript_id "MSTRG.115534.50"; exon_number "3";
chr21	StringTie	exon	42496120	42496542	1000	-	.	gene_id "MSTRG.115534"; transcript_id "MSTRG.115534.50"; exon_number "4";
chr21	StringTie	transcript	42488831	42493541	1000	-	.	gene_id "MSTRG.115534"; transcript_id "MSTRG.115534.51";
chr21	StringTie	exon	42488831	42489472	1000	-	.	gene_id "MSTRG.115534"; transcript_id "MSTRG.115534.51"; exon_number "1";
chr21	StringTie	exon	42492758	42492863	1000	-	.	gene_id "MSTRG.115534"; transcript_id "MSTRG.115534.51"; exon_number "2";
chr21	StringTie	exon	42492983	42493079	1000	-	.	gene_id "MSTRG.115534"; transcript_id "MSTRG.115534.51"; exon_number "3";
chr21	StringTie	exon	42493478	42493541	1000	-	.	gene_id "MSTRG.115534"; transcript_id "MSTRG.115534.51"; exon_number "4";
chr21	StringTie	transcript	42488833	42496309	1000	-	.	gene_id "MSTRG.115534"; transcript_id "MSTRG.115534.52";
chr21	StringTie	exon	42488833	42489734	1000	-	.	gene_id "MSTRG.115534"; transcript_id "MSTRG.115534.52"; exon_number "1";
chr21	StringTie	exon	42492758	42492863	1000	-	.	gene_id "MSTRG.115534"; transcript_id "MSTRG.115534.52"; exon_number "2";
chr21	StringTie	exon	42492966	42493079	1000	-	.	gene_id "MSTRG.115534"; transcript_id "MSTRG.115534.52"; exon_number "3";
chr21	StringTie	exon	42496100	42496309	1000	-	.	gene_id "MSTRG.115534"; transcript_id "MSTRG.115534.52"; exon_number "4";
chr21	StringTie	transcript	42488861	42496494	1000	-	.	gene_id "MSTRG.115534"; transcript_id "MSTRG.115534.53";
chr21	StringTie	exon	42488861	42489734	1000	-	.	gene_id "MSTRG.115534"; transcript_id "MSTRG.115534.53"; exon_number "1";
chr21	StringTie	exon	42492758	42492863	1000	-	.	gene_id "MSTRG.115534"; transcript_id "MSTRG.115534.53"; exon_number "2";
chr21	StringTie	exon	42492966	42493079	1000	-	.	gene_id "MSTRG.115534"; transcript_id "MSTRG.115534.53"; exon_number "3";
chr21	StringTie	exon	42496133	42496494	1000	-	.	gene_id "MSTRG.115534"; transcript_id "MSTRG.115534.53"; exon_number "4";
chr21	StringTie	transcript	42488975	42496334	1000	-	.	gene_id "MSTRG.115534"; transcript_id "MSTRG.115534.54";
chr21	StringTie	exon	42488975	42489976	1000	-	.	gene_id "MSTRG.115534"; transcript_id "MSTRG.115534.54"; exon_number "1";
chr21	StringTie	exon	42492758	42492863	1000	-	.	gene_id "MSTRG.115534"; transcript_id "MSTRG.115534.54"; exon_number "2";
chr21	StringTie	exon	42492966	42493079	1000	-	.	gene_id "MSTRG.115534"; transcript_id "MSTRG.115534.54"; exon_number "3";
chr21	StringTie	exon	42496133	42496334	1000	-	.	gene_id "MSTRG.115534"; transcript_id "MSTRG.115534.54"; exon_number "4";
chr21	StringTie	transcript	42521757	42535022	1000	-	.	gene_id "MSTRG.115534"; transcript_id "MSTRG.115534.55";
chr21	StringTie	exon	42521757	42525405	1000	-	.	gene_id "MSTRG.115534"; transcript_id "MSTRG.115534.55"; exon_number "1";
chr21	StringTie	exon	42528183	42530496	1000	-	.	gene_id "MSTRG.115534"; transcript_id "MSTRG.115534.55"; exon_number "2";
chr21	StringTie	exon	42534143	42535022	1000	-	.	gene_id "MSTRG.115534"; transcript_id "MSTRG.115534.55"; exon_number "3";
chr21	StringTie	transcript	42521761	42535022	1000	-	.	gene_id "MSTRG.115534"; transcript_id "MSTRG.115534.56";
chr21	StringTie	exon	42521761	42526260	1000	-	.	gene_id "MSTRG.115534"; transcript_id "MSTRG.115534.56"; exon_number "1";
chr21	StringTie	exon	42528183	42528825	1000	-	.	gene_id "MSTRG.115534"; transcript_id "MSTRG.115534.56"; exon_number "2";
chr21	StringTie	exon	42534143	42535022	1000	-	.	gene_id "MSTRG.115534"; transcript_id "MSTRG.115534.56"; exon_number "3";
chr21	StringTie	transcript	42521761	42534819	1000	-	.	gene_id "MSTRG.115534"; transcript_id "MSTRG.115534.57";
chr21	StringTie	exon	42521761	42526307	1000	-	.	gene_id "MSTRG.115534"; transcript_id "MSTRG.115534.57"; exon_number "1";
chr21	StringTie	exon	42528183	42528825	1000	-	.	gene_id "MSTRG.115534"; transcript_id "MSTRG.115534.57"; exon_number "2";
chr21	StringTie	exon	42534143	42534819	1000	-	.	gene_id "MSTRG.115534"; transcript_id "MSTRG.115534.57"; exon_number "3";
chr21	StringTie	transcript	42521817	42534696	1000	-	.	gene_id "MSTRG.115534"; transcript_id "MSTRG.115534.58";
chr21	StringTie	exon	42521817	42526307	1000	-	.	gene_id "MSTRG.115534"; transcript_id "MSTRG.115534.58"; exon_number "1";
chr21	StringTie	exon	42528183	42530496	1000	-	.	gene_id "MSTRG.115534"; transcript_id "MSTRG.115534.58"; exon_number "2";
chr21	StringTie	exon	42534143	42534696	1000	-	.	gene_id "MSTRG.115534"; transcript_id "MSTRG.115534.58"; exon_number "3";
chr21	StringTie	transcript	42521825	42534701	1000	-	.	gene_id "MSTRG.115534"; transcript_id "MSTRG.115534.59";
chr21	StringTie	exon	42521825	42526260	1000	-	.	gene_id "MSTRG.115534"; transcript_id "MSTRG.115534.59"; exon_number "1";
chr21	StringTie	exon	42528183	42530496	1000	-	.	gene_id "MSTRG.115534"; transcript_id "MSTRG.115534.59"; exon_number "2";
chr21	StringTie	exon	42534143	42534701	1000	-	.	gene_id "MSTRG.115534"; transcript_id "MSTRG.115534.59"; exon_number "3";
chr21	StringTie	transcript	42472444	42496384	1000	-	.	gene_id "MSTRG.115534"; transcript_id "MSTRG.115534.6";
chr21	StringTie	exon	42472444	42472870	1000	-	.	gene_id "MSTRG.115534"; transcript_id "MSTRG.115534.6"; exon_number "1";
chr21	StringTie	exon	42475898	42476047	1000	-	.	gene_id "MSTRG.115534"; transcript_id "MSTRG.115534.6"; exon_number "2";
chr21	StringTie	exon	42476688	42477444	1000	-	.	gene_id "MSTRG.115534"; transcript_id "MSTRG.115534.6"; exon_number "3";
chr21	StringTie	exon	42482637	42482708	1000	-	.	gene_id "MSTRG.115534"; transcript_id "MSTRG.115534.6"; exon_number "4";
chr21	StringTie	exon	42485669	42485804	1000	-	.	gene_id "MSTRG.115534"; transcript_id "MSTRG.115534.6"; exon_number "5";
chr21	StringTie	exon	42486371	42486461	1000	-	.	gene_id "MSTRG.115534"; transcript_id "MSTRG.115534.6"; exon_number "6";
chr21	StringTie	exon	42496120	42496384	1000	-	.	gene_id "MSTRG.115534"; transcript_id "MSTRG.115534.6"; exon_number "7";
chr21	StringTie	transcript	42525932	42534701	1000	-	.	gene_id "MSTRG.115534"; transcript_id "MSTRG.115534.60";
chr21	StringTie	exon	42525932	42526302	1000	-	.	gene_id "MSTRG.115534"; transcript_id "MSTRG.115534.60"; exon_number "1";
chr21	StringTie	exon	42528183	42528825	1000	-	.	gene_id "MSTRG.115534"; transcript_id "MSTRG.115534.60"; exon_number "2";
chr21	StringTie	exon	42534143	42534701	1000	-	.	gene_id "MSTRG.115534"; transcript_id "MSTRG.115534.60"; exon_number "3";
chr21	StringTie	transcript	42526009	42534697	1000	-	.	gene_id "MSTRG.115534"; transcript_id "MSTRG.115534.61";
chr21	StringTie	exon	42526009	42526302	1000	-	.	gene_id "MSTRG.115534"; transcript_id "MSTRG.115534.61"; exon_number "1";
chr21	StringTie	exon	42526390	42526705	1000	-	.	gene_id "MSTRG.115534"; transcript_id "MSTRG.115534.61"; exon_number "2";
chr21	StringTie	exon	42528183	42534697	1000	-	.	gene_id "MSTRG.115534"; transcript_id "MSTRG.115534.61"; exon_number "3";
chr21	StringTie	transcript	42526036	42534962	1000	-	.	gene_id "MSTRG.115534"; transcript_id "MSTRG.115534.62";
chr21	StringTie	exon	42526036	42526302	1000	-	.	gene_id "MSTRG.115534"; transcript_id "MSTRG.115534.62"; exon_number "1";
chr21	StringTie	exon	42528183	42530496	1000	-	.	gene_id "MSTRG.115534"; transcript_id "MSTRG.115534.62"; exon_number "2";
chr21	StringTie	exon	42534143	42534962	1000	-	.	gene_id "MSTRG.115534"; transcript_id "MSTRG.115534.62"; exon_number "3";
chr21	StringTie	transcript	42526039	42534598	1000	-	.	gene_id "MSTRG.115534"; transcript_id "MSTRG.115534.63";
chr21	StringTie	exon	42526039	42526451	1000	-	.	gene_id "MSTRG.115534"; transcript_id "MSTRG.115534.63"; exon_number "1";
chr21	StringTie	exon	42528183	42528825	1000	-	.	gene_id "MSTRG.115534"; transcript_id "MSTRG.115534.63"; exon_number "2";
chr21	StringTie	exon	42534143	42534598	1000	-	.	gene_id "MSTRG.115534"; transcript_id "MSTRG.115534.63"; exon_number "3";
chr21	StringTie	transcript	42526051	42534695	1000	-	.	gene_id "MSTRG.115534"; transcript_id "MSTRG.115534.64";
chr21	StringTie	exon	42526051	42528396	1000	-	.	gene_id "MSTRG.115534"; transcript_id "MSTRG.115534.64"; exon_number "1";
chr21	StringTie	exon	42528685	42528825	1000	-	.	gene_id "MSTRG.115534"; transcript_id "MSTRG.115534.64"; exon_number "2";
chr21	StringTie	exon	42534143	42534695	1000	-	.	gene_id "MSTRG.115534"; transcript_id "MSTRG.115534.64"; exon_number "3";
chr21	StringTie	transcript	42472448	42486455	1000	-	.	gene_id "MSTRG.115534"; transcript_id "MSTRG.115534.7";
chr21	StringTie	exon	42472448	42472870	1000	-	.	gene_id "MSTRG.115534"; transcript_id "MSTRG.115534.7"; exon_number "1";
chr21	StringTie	exon	42475898	42476047	1000	-	.	gene_id "MSTRG.115534"; transcript_id "MSTRG.115534.7"; exon_number "2";
chr21	StringTie	exon	42477291	42477444	1000	-	.	gene_id "MSTRG.115534"; transcript_id "MSTRG.115534.7"; exon_number "3";
chr21	StringTie	exon	42481930	42481988	1000	-	.	gene_id "MSTRG.115534"; transcript_id "MSTRG.115534.7"; exon_number "4";
chr21	StringTie	exon	42482637	42482708	1000	-	.	gene_id "MSTRG.115534"; transcript_id "MSTRG.115534.7"; exon_number "5";
chr21	StringTie	exon	42485669	42485804	1000	-	.	gene_id "MSTRG.115534"; transcript_id "MSTRG.115534.7"; exon_number "6";
chr21	StringTie	exon	42486371	42486455	1000	-	.	gene_id "MSTRG.115534"; transcript_id "MSTRG.115534.7"; exon_number "7";
chr21	StringTie	transcript	42472456	42496534	1000	-	.	gene_id "MSTRG.115534"; transcript_id "MSTRG.115534.8";
chr21	StringTie	exon	42472456	42472870	1000	-	.	gene_id "MSTRG.115534"; transcript_id "MSTRG.115534.8"; exon_number "1";
chr21	StringTie	exon	42475898	42476047	1000	-	.	gene_id "MSTRG.115534"; transcript_id "MSTRG.115534.8"; exon_number "2";
chr21	StringTie	exon	42477291	42477444	1000	-	.	gene_id "MSTRG.115534"; transcript_id "MSTRG.115534.8"; exon_number "3";
chr21	StringTie	exon	42482637	42482708	1000	-	.	gene_id "MSTRG.115534"; transcript_id "MSTRG.115534.8"; exon_number "4";
chr21	StringTie	exon	42485669	42485804	1000	-	.	gene_id "MSTRG.115534"; transcript_id "MSTRG.115534.8"; exon_number "5";
chr21	StringTie	exon	42486371	42486461	1000	-	.	gene_id "MSTRG.115534"; transcript_id "MSTRG.115534.8"; exon_number "6";
chr21	StringTie	exon	42496133	42496534	1000	-	.	gene_id "MSTRG.115534"; transcript_id "MSTRG.115534.8"; exon_number "7";
chr21	StringTie	transcript	42472456	42496330	1000	-	.	gene_id "MSTRG.115534"; transcript_id "MSTRG.115534.9";
chr21	StringTie	exon	42472456	42472870	1000	-	.	gene_id "MSTRG.115534"; transcript_id "MSTRG.115534.9"; exon_number "1";
chr21	StringTie	exon	42475898	42476047	1000	-	.	gene_id "MSTRG.115534"; transcript_id "MSTRG.115534.9"; exon_number "2";
chr21	StringTie	exon	42477291	42477444	1000	-	.	gene_id "MSTRG.115534"; transcript_id "MSTRG.115534.9"; exon_number "3";
chr21	StringTie	exon	42482637	42482708	1000	-	.	gene_id "MSTRG.115534"; transcript_id "MSTRG.115534.9"; exon_number "4";
chr21	StringTie	exon	42484677	42485804	1000	-	.	gene_id "MSTRG.115534"; transcript_id "MSTRG.115534.9"; exon_number "5";
chr21	StringTie	exon	42486371	42486461	1000	-	.	gene_id "MSTRG.115534"; transcript_id "MSTRG.115534.9"; exon_number "6";
chr21	StringTie	exon	42496120	42496330	1000	-	.	gene_id "MSTRG.115534"; transcript_id "MSTRG.115534.9"; exon_number "7";
chr21	StringTie	transcript	42508624	42509661	1000	+	.	gene_id "MSTRG.115535"; transcript_id "ENST00000429903"; gene_name "AP001625.5"; ref_gene_id "ENSG00000231867";
chr21	StringTie	exon	42508624	42508669	1000	+	.	gene_id "MSTRG.115535"; transcript_id "ENST00000429903"; exon_number "1"; gene_name "AP001625.5"; ref_gene_id "ENSG00000231867";
chr21	StringTie	exon	42509321	42509661	1000	+	.	gene_id "MSTRG.115535"; transcript_id "ENST00000429903"; exon_number "2"; gene_name "AP001625.5"; ref_gene_id "ENSG00000231867";
chr21	StringTie	transcript	42508634	42509658	1000	+	.	gene_id "MSTRG.115535"; transcript_id "ENST00000455116"; gene_name "AP001625.5"; ref_gene_id "ENSG00000231867";
chr21	StringTie	exon	42508634	42508669	1000	+	.	gene_id "MSTRG.115535"; transcript_id "ENST00000455116"; exon_number "1"; gene_name "AP001625.5"; ref_gene_id "ENSG00000231867";
chr21	StringTie	exon	42509245	42509658	1000	+	.	gene_id "MSTRG.115535"; transcript_id "ENST00000455116"; exon_number "2"; gene_name "AP001625.5"; ref_gene_id "ENSG00000231867";
chr21	StringTie	transcript	42508574	42509623	1000	+	.	gene_id "MSTRG.115535"; transcript_id "MSTRG.115535.1";
chr21	StringTie	exon	42508574	42508669	1000	+	.	gene_id "MSTRG.115535"; transcript_id "MSTRG.115535.1"; exon_number "1";
chr21	StringTie	exon	42509270	42509623	1000	+	.	gene_id "MSTRG.115535"; transcript_id "MSTRG.115535.1"; exon_number "2";
chr21	StringTie	transcript	42599280	42615058	1000	-	.	gene_id "MSTRG.115536"; transcript_id "ENST00000419628"; gene_name "AP001626.1"; ref_gene_id "ENSG00000225431";
chr21	StringTie	exon	42599280	42600848	1000	-	.	gene_id "MSTRG.115536"; transcript_id "ENST00000419628"; exon_number "1"; gene_name "AP001626.1"; ref_gene_id "ENSG00000225431";
chr21	StringTie	exon	42614853	42615058	1000	-	.	gene_id "MSTRG.115536"; transcript_id "ENST00000419628"; exon_number "2"; gene_name "AP001626.1"; ref_gene_id "ENSG00000225431";
chr21	StringTie	transcript	42560374	42561934	1000	-	.	gene_id "MSTRG.115536"; transcript_id "ENST00000442605"; gene_name "AP001625.6"; ref_gene_id "ENSG00000235772";
chr21	StringTie	exon	42560374	42560449	1000	-	.	gene_id "MSTRG.115536"; transcript_id "ENST00000442605"; exon_number "1"; gene_name "AP001625.6"; ref_gene_id "ENSG00000235772";
chr21	StringTie	exon	42561436	42561934	1000	-	.	gene_id "MSTRG.115536"; transcript_id "ENST00000442605"; exon_number "2"; gene_name "AP001625.6"; ref_gene_id "ENSG00000235772";
chr21	StringTie	transcript	42555014	42580471	1000	-	.	gene_id "MSTRG.115536"; transcript_id "MSTRG.115536.1";
chr21	StringTie	exon	42555014	42562139	1000	-	.	gene_id "MSTRG.115536"; transcript_id "MSTRG.115536.1"; exon_number "1";
chr21	StringTie	exon	42580444	42580471	1000	-	.	gene_id "MSTRG.115536"; transcript_id "MSTRG.115536.1"; exon_number "2";
chr21	StringTie	transcript	42560374	42618895	1000	-	.	gene_id "MSTRG.115536"; transcript_id "MSTRG.115536.10";
chr21	StringTie	exon	42560374	42560449	1000	-	.	gene_id "MSTRG.115536"; transcript_id "MSTRG.115536.10"; exon_number "1";
chr21	StringTie	exon	42561436	42562242	1000	-	.	gene_id "MSTRG.115536"; transcript_id "MSTRG.115536.10"; exon_number "2";
chr21	StringTie	exon	42579720	42579886	1000	-	.	gene_id "MSTRG.115536"; transcript_id "MSTRG.115536.10"; exon_number "3";
chr21	StringTie	exon	42599285	42600848	1000	-	.	gene_id "MSTRG.115536"; transcript_id "MSTRG.115536.10"; exon_number "4";
chr21	StringTie	exon	42614853	42618895	1000	-	.	gene_id "MSTRG.115536"; transcript_id "MSTRG.115536.10"; exon_number "5";
chr21	StringTie	transcript	42562143	42616508	1000	-	.	gene_id "MSTRG.115536"; transcript_id "MSTRG.115536.12";
chr21	StringTie	exon	42562143	42562242	1000	-	.	gene_id "MSTRG.115536"; transcript_id "MSTRG.115536.12"; exon_number "1";
chr21	StringTie	exon	42567268	42570091	1000	-	.	gene_id "MSTRG.115536"; transcript_id "MSTRG.115536.12"; exon_number "2";
chr21	StringTie	exon	42570143	42573599	1000	-	.	gene_id "MSTRG.115536"; transcript_id "MSTRG.115536.12"; exon_number "3";
chr21	StringTie	exon	42573717	42575402	1000	-	.	gene_id "MSTRG.115536"; transcript_id "MSTRG.115536.12"; exon_number "4";
chr21	StringTie	exon	42579720	42579886	1000	-	.	gene_id "MSTRG.115536"; transcript_id "MSTRG.115536.12"; exon_number "5";
chr21	StringTie	exon	42599285	42600848	1000	-	.	gene_id "MSTRG.115536"; transcript_id "MSTRG.115536.12"; exon_number "6";
chr21	StringTie	exon	42614853	42615097	1000	-	.	gene_id "MSTRG.115536"; transcript_id "MSTRG.115536.12"; exon_number "7";
chr21	StringTie	exon	42616368	42616508	1000	-	.	gene_id "MSTRG.115536"; transcript_id "MSTRG.115536.12"; exon_number "8";
chr21	StringTie	transcript	42567005	42616724	1000	-	.	gene_id "MSTRG.115536"; transcript_id "MSTRG.115536.13";
chr21	StringTie	exon	42567005	42573599	1000	-	.	gene_id "MSTRG.115536"; transcript_id "MSTRG.115536.13"; exon_number "1";
chr21	StringTie	exon	42573717	42575402	1000	-	.	gene_id "MSTRG.115536"; transcript_id "MSTRG.115536.13"; exon_number "2";
chr21	StringTie	exon	42579720	42579886	1000	-	.	gene_id "MSTRG.115536"; transcript_id "MSTRG.115536.13"; exon_number "3";
chr21	StringTie	exon	42581748	42581940	1000	-	.	gene_id "MSTRG.115536"; transcript_id "MSTRG.115536.13"; exon_number "4";
chr21	StringTie	exon	42582782	42600848	1000	-	.	gene_id "MSTRG.115536"; transcript_id "MSTRG.115536.13"; exon_number "5";
chr21	StringTie	exon	42614853	42614893	1000	-	.	gene_id "MSTRG.115536"; transcript_id "MSTRG.115536.13"; exon_number "6";
chr21	StringTie	exon	42616368	42616724	1000	-	.	gene_id "MSTRG.115536"; transcript_id "MSTRG.115536.13"; exon_number "7";
chr21	StringTie	transcript	42567433	42618781	1000	-	.	gene_id "MSTRG.115536"; transcript_id "MSTRG.115536.14";
chr21	StringTie	exon	42567433	42573599	1000	-	.	gene_id "MSTRG.115536"; transcript_id "MSTRG.115536.14"; exon_number "1";
chr21	StringTie	exon	42573717	42575402	1000	-	.	gene_id "MSTRG.115536"; transcript_id "MSTRG.115536.14"; exon_number "2";
chr21	StringTie	exon	42579720	42579886	1000	-	.	gene_id "MSTRG.115536"; transcript_id "MSTRG.115536.14"; exon_number "3";
chr21	StringTie	exon	42600077	42600848	1000	-	.	gene_id "MSTRG.115536"; transcript_id "MSTRG.115536.14"; exon_number "4";
chr21	StringTie	exon	42614853	42618781	1000	-	.	gene_id "MSTRG.115536"; transcript_id "MSTRG.115536.14"; exon_number "5";
chr21	StringTie	transcript	42567582	42618872	1000	-	.	gene_id "MSTRG.115536"; transcript_id "MSTRG.115536.15";
chr21	StringTie	exon	42567582	42573599	1000	-	.	gene_id "MSTRG.115536"; transcript_id "MSTRG.115536.15"; exon_number "1";
chr21	StringTie	exon	42573717	42573798	1000	-	.	gene_id "MSTRG.115536"; transcript_id "MSTRG.115536.15"; exon_number "2";
chr21	StringTie	exon	42579720	42579886	1000	-	.	gene_id "MSTRG.115536"; transcript_id "MSTRG.115536.15"; exon_number "3";
chr21	StringTie	exon	42600077	42600848	1000	-	.	gene_id "MSTRG.115536"; transcript_id "MSTRG.115536.15"; exon_number "4";
chr21	StringTie	exon	42614853	42618872	1000	-	.	gene_id "MSTRG.115536"; transcript_id "MSTRG.115536.15"; exon_number "5";
chr21	StringTie	transcript	42567639	42616724	1000	-	.	gene_id "MSTRG.115536"; transcript_id "MSTRG.115536.16";
chr21	StringTie	exon	42567639	42573599	1000	-	.	gene_id "MSTRG.115536"; transcript_id "MSTRG.115536.16"; exon_number "1";
chr21	StringTie	exon	42573717	42573798	1000	-	.	gene_id "MSTRG.115536"; transcript_id "MSTRG.115536.16"; exon_number "2";
chr21	StringTie	exon	42579720	42579886	1000	-	.	gene_id "MSTRG.115536"; transcript_id "MSTRG.115536.16"; exon_number "3";
chr21	StringTie	exon	42581748	42585804	1000	-	.	gene_id "MSTRG.115536"; transcript_id "MSTRG.115536.16"; exon_number "4";
chr21	StringTie	exon	42599285	42600848	1000	-	.	gene_id "MSTRG.115536"; transcript_id "MSTRG.115536.16"; exon_number "5";
chr21	StringTie	exon	42614853	42614992	1000	-	.	gene_id "MSTRG.115536"; transcript_id "MSTRG.115536.16"; exon_number "6";
chr21	StringTie	exon	42616368	42616724	1000	-	.	gene_id "MSTRG.115536"; transcript_id "MSTRG.115536.16"; exon_number "7";
chr21	StringTie	transcript	42568435	42581203	1000	-	.	gene_id "MSTRG.115536"; transcript_id "MSTRG.115536.17";
chr21	StringTie	exon	42568435	42573599	1000	-	.	gene_id "MSTRG.115536"; transcript_id "MSTRG.115536.17"; exon_number "1";
chr21	StringTie	exon	42573717	42573798	1000	-	.	gene_id "MSTRG.115536"; transcript_id "MSTRG.115536.17"; exon_number "2";
chr21	StringTie	exon	42579720	42579886	1000	-	.	gene_id "MSTRG.115536"; transcript_id "MSTRG.115536.17"; exon_number "3";
chr21	StringTie	exon	42580964	42581203	1000	-	.	gene_id "MSTRG.115536"; transcript_id "MSTRG.115536.17"; exon_number "4";
chr21	StringTie	transcript	42568435	42616695	1000	-	.	gene_id "MSTRG.115536"; transcript_id "MSTRG.115536.18";
chr21	StringTie	exon	42568435	42573599	1000	-	.	gene_id "MSTRG.115536"; transcript_id "MSTRG.115536.18"; exon_number "1";
chr21	StringTie	exon	42573717	42575402	1000	-	.	gene_id "MSTRG.115536"; transcript_id "MSTRG.115536.18"; exon_number "2";
chr21	StringTie	exon	42579720	42579886	1000	-	.	gene_id "MSTRG.115536"; transcript_id "MSTRG.115536.18"; exon_number "3";
chr21	StringTie	exon	42599285	42600848	1000	-	.	gene_id "MSTRG.115536"; transcript_id "MSTRG.115536.18"; exon_number "4";
chr21	StringTie	exon	42605302	42607025	1000	-	.	gene_id "MSTRG.115536"; transcript_id "MSTRG.115536.18"; exon_number "5";
chr21	StringTie	exon	42614853	42616695	1000	-	.	gene_id "MSTRG.115536"; transcript_id "MSTRG.115536.18"; exon_number "6";
chr21	StringTie	transcript	42568435	42616883	1000	-	.	gene_id "MSTRG.115536"; transcript_id "MSTRG.115536.19";
chr21	StringTie	exon	42568435	42573599	1000	-	.	gene_id "MSTRG.115536"; transcript_id "MSTRG.115536.19"; exon_number "1";
chr21	StringTie	exon	42573717	42573798	1000	-	.	gene_id "MSTRG.115536"; transcript_id "MSTRG.115536.19"; exon_number "2";
chr21	StringTie	exon	42579720	42579886	1000	-	.	gene_id "MSTRG.115536"; transcript_id "MSTRG.115536.19"; exon_number "3";
chr21	StringTie	exon	42599285	42600848	1000	-	.	gene_id "MSTRG.115536"; transcript_id "MSTRG.115536.19"; exon_number "4";
chr21	StringTie	exon	42601671	42601906	1000	-	.	gene_id "MSTRG.115536"; transcript_id "MSTRG.115536.19"; exon_number "5";
chr21	StringTie	exon	42614853	42616883	1000	-	.	gene_id "MSTRG.115536"; transcript_id "MSTRG.115536.19"; exon_number "6";
chr21	StringTie	transcript	42559086	42616492	1000	-	.	gene_id "MSTRG.115536"; transcript_id "MSTRG.115536.2";
chr21	StringTie	exon	42559086	42562242	1000	-	.	gene_id "MSTRG.115536"; transcript_id "MSTRG.115536.2"; exon_number "1";
chr21	StringTie	exon	42579720	42579886	1000	-	.	gene_id "MSTRG.115536"; transcript_id "MSTRG.115536.2"; exon_number "2";
chr21	StringTie	exon	42599285	42600848	1000	-	.	gene_id "MSTRG.115536"; transcript_id "MSTRG.115536.2"; exon_number "3";
chr21	StringTie	exon	42614853	42614992	1000	-	.	gene_id "MSTRG.115536"; transcript_id "MSTRG.115536.2"; exon_number "4";
chr21	StringTie	exon	42616368	42616492	1000	-	.	gene_id "MSTRG.115536"; transcript_id "MSTRG.115536.2"; exon_number "5";
chr21	StringTie	transcript	42568435	42616508	1000	-	.	gene_id "MSTRG.115536"; transcript_id "MSTRG.115536.20";
chr21	StringTie	exon	42568435	42573599	1000	-	.	gene_id "MSTRG.115536"; transcript_id "MSTRG.115536.20"; exon_number "1";
chr21	StringTie	exon	42573717	42575402	1000	-	.	gene_id "MSTRG.115536"; transcript_id "MSTRG.115536.20"; exon_number "2";
chr21	StringTie	exon	42579720	42579886	1000	-	.	gene_id "MSTRG.115536"; transcript_id "MSTRG.115536.20"; exon_number "3";
chr21	StringTie	exon	42599285	42600848	1000	-	.	gene_id "MSTRG.115536"; transcript_id "MSTRG.115536.20"; exon_number "4";
chr21	StringTie	exon	42601671	42601906	1000	-	.	gene_id "MSTRG.115536"; transcript_id "MSTRG.115536.20"; exon_number "5";
chr21	StringTie	exon	42605302	42607025	1000	-	.	gene_id "MSTRG.115536"; transcript_id "MSTRG.115536.20"; exon_number "6";
chr21	StringTie	exon	42614853	42616508	1000	-	.	gene_id "MSTRG.115536"; transcript_id "MSTRG.115536.20"; exon_number "7";
chr21	StringTie	transcript	42568435	42617169	1000	-	.	gene_id "MSTRG.115536"; transcript_id "MSTRG.115536.21";
chr21	StringTie	exon	42568435	42573599	1000	-	.	gene_id "MSTRG.115536"; transcript_id "MSTRG.115536.21"; exon_number "1";
chr21	StringTie	exon	42573717	42573798	1000	-	.	gene_id "MSTRG.115536"; transcript_id "MSTRG.115536.21"; exon_number "2";
chr21	StringTie	exon	42579720	42579886	1000	-	.	gene_id "MSTRG.115536"; transcript_id "MSTRG.115536.21"; exon_number "3";
chr21	StringTie	exon	42581748	42581940	1000	-	.	gene_id "MSTRG.115536"; transcript_id "MSTRG.115536.21"; exon_number "4";
chr21	StringTie	exon	42582782	42600848	1000	-	.	gene_id "MSTRG.115536"; transcript_id "MSTRG.115536.21"; exon_number "5";
chr21	StringTie	exon	42613251	42613373	1000	-	.	gene_id "MSTRG.115536"; transcript_id "MSTRG.115536.21"; exon_number "6";
chr21	StringTie	exon	42614853	42617169	1000	-	.	gene_id "MSTRG.115536"; transcript_id "MSTRG.115536.21"; exon_number "7";
chr21	StringTie	transcript	42568435	42581190	1000	-	.	gene_id "MSTRG.115536"; transcript_id "MSTRG.115536.22";
chr21	StringTie	exon	42568435	42573599	1000	-	.	gene_id "MSTRG.115536"; transcript_id "MSTRG.115536.22"; exon_number "1";
chr21	StringTie	exon	42573717	42573798	1000	-	.	gene_id "MSTRG.115536"; transcript_id "MSTRG.115536.22"; exon_number "2";
chr21	StringTie	exon	42575189	42575402	1000	-	.	gene_id "MSTRG.115536"; transcript_id "MSTRG.115536.22"; exon_number "3";
chr21	StringTie	exon	42579720	42579886	1000	-	.	gene_id "MSTRG.115536"; transcript_id "MSTRG.115536.22"; exon_number "4";
chr21	StringTie	exon	42580964	42581190	1000	-	.	gene_id "MSTRG.115536"; transcript_id "MSTRG.115536.22"; exon_number "5";
chr21	StringTie	transcript	42568435	42616508	1000	-	.	gene_id "MSTRG.115536"; transcript_id "MSTRG.115536.23";
chr21	StringTie	exon	42568435	42573599	1000	-	.	gene_id "MSTRG.115536"; transcript_id "MSTRG.115536.23"; exon_number "1";
chr21	StringTie	exon	42573717	42573798	1000	-	.	gene_id "MSTRG.115536"; transcript_id "MSTRG.115536.23"; exon_number "2";
chr21	StringTie	exon	42579720	42579886	1000	-	.	gene_id "MSTRG.115536"; transcript_id "MSTRG.115536.23"; exon_number "3";
chr21	StringTie	exon	42600077	42600848	1000	-	.	gene_id "MSTRG.115536"; transcript_id "MSTRG.115536.23"; exon_number "4";
chr21	StringTie	exon	42601671	42601906	1000	-	.	gene_id "MSTRG.115536"; transcript_id "MSTRG.115536.23"; exon_number "5";
chr21	StringTie	exon	42614853	42616508	1000	-	.	gene_id "MSTRG.115536"; transcript_id "MSTRG.115536.23"; exon_number "6";
chr21	StringTie	transcript	42568435	42607615	1000	-	.	gene_id "MSTRG.115536"; transcript_id "MSTRG.115536.24";
chr21	StringTie	exon	42568435	42573599	1000	-	.	gene_id "MSTRG.115536"; transcript_id "MSTRG.115536.24"; exon_number "1";
chr21	StringTie	exon	42573717	42573798	1000	-	.	gene_id "MSTRG.115536"; transcript_id "MSTRG.115536.24"; exon_number "2";
chr21	StringTie	exon	42579720	42579886	1000	-	.	gene_id "MSTRG.115536"; transcript_id "MSTRG.115536.24"; exon_number "3";
chr21	StringTie	exon	42581748	42581940	1000	-	.	gene_id "MSTRG.115536"; transcript_id "MSTRG.115536.24"; exon_number "4";
chr21	StringTie	exon	42582782	42585804	1000	-	.	gene_id "MSTRG.115536"; transcript_id "MSTRG.115536.24"; exon_number "5";
chr21	StringTie	exon	42599285	42600848	1000	-	.	gene_id "MSTRG.115536"; transcript_id "MSTRG.115536.24"; exon_number "6";
chr21	StringTie	exon	42607549	42607615	1000	-	.	gene_id "MSTRG.115536"; transcript_id "MSTRG.115536.24"; exon_number "7";
chr21	StringTie	transcript	42568435	42616406	1000	-	.	gene_id "MSTRG.115536"; transcript_id "MSTRG.115536.25";
chr21	StringTie	exon	42568435	42570091	1000	-	.	gene_id "MSTRG.115536"; transcript_id "MSTRG.115536.25"; exon_number "1";
chr21	StringTie	exon	42570143	42573599	1000	-	.	gene_id "MSTRG.115536"; transcript_id "MSTRG.115536.25"; exon_number "2";
chr21	StringTie	exon	42573717	42575402	1000	-	.	gene_id "MSTRG.115536"; transcript_id "MSTRG.115536.25"; exon_number "3";
chr21	StringTie	exon	42579720	42579886	1000	-	.	gene_id "MSTRG.115536"; transcript_id "MSTRG.115536.25"; exon_number "4";
chr21	StringTie	exon	42599285	42600848	1000	-	.	gene_id "MSTRG.115536"; transcript_id "MSTRG.115536.25"; exon_number "5";
chr21	StringTie	exon	42614853	42615005	1000	-	.	gene_id "MSTRG.115536"; transcript_id "MSTRG.115536.25"; exon_number "6";
chr21	StringTie	exon	42616368	42616406	1000	-	.	gene_id "MSTRG.115536"; transcript_id "MSTRG.115536.25"; exon_number "7";
chr21	StringTie	transcript	42568441	42616181	1000	-	.	gene_id "MSTRG.115536"; transcript_id "MSTRG.115536.26";
chr21	StringTie	exon	42568441	42570091	1000	-	.	gene_id "MSTRG.115536"; transcript_id "MSTRG.115536.26"; exon_number "1";
chr21	StringTie	exon	42570143	42573798	1000	-	.	gene_id "MSTRG.115536"; transcript_id "MSTRG.115536.26"; exon_number "2";
chr21	StringTie	exon	42579720	42579886	1000	-	.	gene_id "MSTRG.115536"; transcript_id "MSTRG.115536.26"; exon_number "3";
chr21	StringTie	exon	42599285	42600848	1000	-	.	gene_id "MSTRG.115536"; transcript_id "MSTRG.115536.26"; exon_number "4";
chr21	StringTie	exon	42614853	42614992	1000	-	.	gene_id "MSTRG.115536"; transcript_id "MSTRG.115536.26"; exon_number "5";
chr21	StringTie	exon	42615078	42615569	1000	-	.	gene_id "MSTRG.115536"; transcript_id "MSTRG.115536.26"; exon_number "6";
chr21	StringTie	exon	42615704	42616181	1000	-	.	gene_id "MSTRG.115536"; transcript_id "MSTRG.115536.26"; exon_number "7";
chr21	StringTie	transcript	42568441	42581182	1000	-	.	gene_id "MSTRG.115536"; transcript_id "MSTRG.115536.27";
chr21	StringTie	exon	42568441	42573599	1000	-	.	gene_id "MSTRG.115536"; transcript_id "MSTRG.115536.27"; exon_number "1";
chr21	StringTie	exon	42573717	42575402	1000	-	.	gene_id "MSTRG.115536"; transcript_id "MSTRG.115536.27"; exon_number "2";
chr21	StringTie	exon	42579720	42579886	1000	-	.	gene_id "MSTRG.115536"; transcript_id "MSTRG.115536.27"; exon_number "3";
chr21	StringTie	exon	42580964	42581182	1000	-	.	gene_id "MSTRG.115536"; transcript_id "MSTRG.115536.27"; exon_number "4";
chr21	StringTie	transcript	42568441	42615095	1000	-	.	gene_id "MSTRG.115536"; transcript_id "MSTRG.115536.28";
chr21	StringTie	exon	42568441	42570091	1000	-	.	gene_id "MSTRG.115536"; transcript_id "MSTRG.115536.28"; exon_number "1";
chr21	StringTie	exon	42570143	42573599	1000	-	.	gene_id "MSTRG.115536"; transcript_id "MSTRG.115536.28"; exon_number "2";
chr21	StringTie	exon	42573717	42573798	1000	-	.	gene_id "MSTRG.115536"; transcript_id "MSTRG.115536.28"; exon_number "3";
chr21	StringTie	exon	42579720	42579886	1000	-	.	gene_id "MSTRG.115536"; transcript_id "MSTRG.115536.28"; exon_number "4";
chr21	StringTie	exon	42599285	42600848	1000	-	.	gene_id "MSTRG.115536"; transcript_id "MSTRG.115536.28"; exon_number "5";
chr21	StringTie	exon	42614853	42615095	1000	-	.	gene_id "MSTRG.115536"; transcript_id "MSTRG.115536.28"; exon_number "6";
chr21	StringTie	transcript	42568441	42615115	1000	-	.	gene_id "MSTRG.115536"; transcript_id "MSTRG.115536.29";
chr21	StringTie	exon	42568441	42573599	1000	-	.	gene_id "MSTRG.115536"; transcript_id "MSTRG.115536.29"; exon_number "1";
chr21	StringTie	exon	42573717	42573798	1000	-	.	gene_id "MSTRG.115536"; transcript_id "MSTRG.115536.29"; exon_number "2";
chr21	StringTie	exon	42575189	42575402	1000	-	.	gene_id "MSTRG.115536"; transcript_id "MSTRG.115536.29"; exon_number "3";
chr21	StringTie	exon	42579720	42579886	1000	-	.	gene_id "MSTRG.115536"; transcript_id "MSTRG.115536.29"; exon_number "4";
chr21	StringTie	exon	42599285	42600848	1000	-	.	gene_id "MSTRG.115536"; transcript_id "MSTRG.115536.29"; exon_number "5";
chr21	StringTie	exon	42605302	42607025	1000	-	.	gene_id "MSTRG.115536"; transcript_id "MSTRG.115536.29"; exon_number "6";
chr21	StringTie	exon	42614853	42615115	1000	-	.	gene_id "MSTRG.115536"; transcript_id "MSTRG.115536.29"; exon_number "7";
chr21	StringTie	transcript	42559088	42566965	1000	-	.	gene_id "MSTRG.115536"; transcript_id "MSTRG.115536.3";
chr21	StringTie	exon	42559088	42562242	1000	-	.	gene_id "MSTRG.115536"; transcript_id "MSTRG.115536.3"; exon_number "1";
chr21	StringTie	exon	42566912	42566965	1000	-	.	gene_id "MSTRG.115536"; transcript_id "MSTRG.115536.3"; exon_number "2";
chr21	StringTie	transcript	42568442	42581155	1000	-	.	gene_id "MSTRG.115536"; transcript_id "MSTRG.115536.30";
chr21	StringTie	exon	42568442	42570091	1000	-	.	gene_id "MSTRG.115536"; transcript_id "MSTRG.115536.30"; exon_number "1";
chr21	StringTie	exon	42570143	42573599	1000	-	.	gene_id "MSTRG.115536"; transcript_id "MSTRG.115536.30"; exon_number "2";
chr21	StringTie	exon	42573717	42573798	1000	-	.	gene_id "MSTRG.115536"; transcript_id "MSTRG.115536.30"; exon_number "3";
chr21	StringTie	exon	42579720	42579886	1000	-	.	gene_id "MSTRG.115536"; transcript_id "MSTRG.115536.30"; exon_number "4";
chr21	StringTie	exon	42580964	42581155	1000	-	.	gene_id "MSTRG.115536"; transcript_id "MSTRG.115536.30"; exon_number "5";
chr21	StringTie	transcript	42568450	42607647	1000	-	.	gene_id "MSTRG.115536"; transcript_id "MSTRG.115536.31";
chr21	StringTie	exon	42568450	42570671	1000	-	.	gene_id "MSTRG.115536"; transcript_id "MSTRG.115536.31"; exon_number "1";
chr21	StringTie	exon	42574946	42575402	1000	-	.	gene_id "MSTRG.115536"; transcript_id "MSTRG.115536.31"; exon_number "2";
chr21	StringTie	exon	42579720	42579886	1000	-	.	gene_id "MSTRG.115536"; transcript_id "MSTRG.115536.31"; exon_number "3";
chr21	StringTie	exon	42599285	42600848	1000	-	.	gene_id "MSTRG.115536"; transcript_id "MSTRG.115536.31"; exon_number "4";
chr21	StringTie	exon	42607549	42607647	1000	-	.	gene_id "MSTRG.115536"; transcript_id "MSTRG.115536.31"; exon_number "5";
chr21	StringTie	transcript	42568452	42607863	1000	-	.	gene_id "MSTRG.115536"; transcript_id "MSTRG.115536.32";
chr21	StringTie	exon	42568452	42570091	1000	-	.	gene_id "MSTRG.115536"; transcript_id "MSTRG.115536.32"; exon_number "1";
chr21	StringTie	exon	42570143	42573599	1000	-	.	gene_id "MSTRG.115536"; transcript_id "MSTRG.115536.32"; exon_number "2";
chr21	StringTie	exon	42573717	42575402	1000	-	.	gene_id "MSTRG.115536"; transcript_id "MSTRG.115536.32"; exon_number "3";
chr21	StringTie	exon	42579720	42579886	1000	-	.	gene_id "MSTRG.115536"; transcript_id "MSTRG.115536.32"; exon_number "4";
chr21	StringTie	exon	42599285	42600848	1000	-	.	gene_id "MSTRG.115536"; transcript_id "MSTRG.115536.32"; exon_number "5";
chr21	StringTie	exon	42607549	42607863	1000	-	.	gene_id "MSTRG.115536"; transcript_id "MSTRG.115536.32"; exon_number "6";
chr21	StringTie	transcript	42569532	42581038	1000	-	.	gene_id "MSTRG.115536"; transcript_id "MSTRG.115536.33";
chr21	StringTie	exon	42569532	42573599	1000	-	.	gene_id "MSTRG.115536"; transcript_id "MSTRG.115536.33"; exon_number "1";
chr21	StringTie	exon	42579720	42579886	1000	-	.	gene_id "MSTRG.115536"; transcript_id "MSTRG.115536.33"; exon_number "2";
chr21	StringTie	exon	42580964	42581038	1000	-	.	gene_id "MSTRG.115536"; transcript_id "MSTRG.115536.33"; exon_number "3";
chr21	StringTie	transcript	42574914	42616537	1000	-	.	gene_id "MSTRG.115536"; transcript_id "MSTRG.115536.34";
chr21	StringTie	exon	42574914	42575402	1000	-	.	gene_id "MSTRG.115536"; transcript_id "MSTRG.115536.34"; exon_number "1";
chr21	StringTie	exon	42579720	42579886	1000	-	.	gene_id "MSTRG.115536"; transcript_id "MSTRG.115536.34"; exon_number "2";
chr21	StringTie	exon	42599285	42600848	1000	-	.	gene_id "MSTRG.115536"; transcript_id "MSTRG.115536.34"; exon_number "3";
chr21	StringTie	exon	42614853	42614992	1000	-	.	gene_id "MSTRG.115536"; transcript_id "MSTRG.115536.34"; exon_number "4";
chr21	StringTie	exon	42616368	42616537	1000	-	.	gene_id "MSTRG.115536"; transcript_id "MSTRG.115536.34"; exon_number "5";
chr21	StringTie	transcript	42574918	42607597	1000	-	.	gene_id "MSTRG.115536"; transcript_id "MSTRG.115536.35";
chr21	StringTie	exon	42574918	42575402	1000	-	.	gene_id "MSTRG.115536"; transcript_id "MSTRG.115536.35"; exon_number "1";
chr21	StringTie	exon	42579720	42579886	1000	-	.	gene_id "MSTRG.115536"; transcript_id "MSTRG.115536.35"; exon_number "2";
chr21	StringTie	exon	42581748	42581940	1000	-	.	gene_id "MSTRG.115536"; transcript_id "MSTRG.115536.35"; exon_number "3";
chr21	StringTie	exon	42582782	42585804	1000	-	.	gene_id "MSTRG.115536"; transcript_id "MSTRG.115536.35"; exon_number "4";
chr21	StringTie	exon	42600077	42600304	1000	-	.	gene_id "MSTRG.115536"; transcript_id "MSTRG.115536.35"; exon_number "5";
chr21	StringTie	exon	42600435	42600555	1000	-	.	gene_id "MSTRG.115536"; transcript_id "MSTRG.115536.35"; exon_number "6";
chr21	StringTie	exon	42600715	42600848	1000	-	.	gene_id "MSTRG.115536"; transcript_id "MSTRG.115536.35"; exon_number "7";
chr21	StringTie	exon	42601671	42601906	1000	-	.	gene_id "MSTRG.115536"; transcript_id "MSTRG.115536.35"; exon_number "8";
chr21	StringTie	exon	42605302	42607025	1000	-	.	gene_id "MSTRG.115536"; transcript_id "MSTRG.115536.35"; exon_number "9";
chr21	StringTie	exon	42607549	42607597	1000	-	.	gene_id "MSTRG.115536"; transcript_id "MSTRG.115536.35"; exon_number "10";
chr21	StringTie	transcript	42574920	42607740	1000	-	.	gene_id "MSTRG.115536"; transcript_id "MSTRG.115536.36";
chr21	StringTie	exon	42574920	42575402	1000	-	.	gene_id "MSTRG.115536"; transcript_id "MSTRG.115536.36"; exon_number "1";
chr21	StringTie	exon	42579720	42579886	1000	-	.	gene_id "MSTRG.115536"; transcript_id "MSTRG.115536.36"; exon_number "2";
chr21	StringTie	exon	42599285	42600848	1000	-	.	gene_id "MSTRG.115536"; transcript_id "MSTRG.115536.36"; exon_number "3";
chr21	StringTie	exon	42605302	42607025	1000	-	.	gene_id "MSTRG.115536"; transcript_id "MSTRG.115536.36"; exon_number "4";
chr21	StringTie	exon	42607549	42607740	1000	-	.	gene_id "MSTRG.115536"; transcript_id "MSTRG.115536.36"; exon_number "5";
chr21	StringTie	transcript	42581910	42607596	1000	-	.	gene_id "MSTRG.115536"; transcript_id "MSTRG.115536.37";
chr21	StringTie	exon	42581910	42581940	1000	-	.	gene_id "MSTRG.115536"; transcript_id "MSTRG.115536.37"; exon_number "1";
chr21	StringTie	exon	42599285	42600848	1000	-	.	gene_id "MSTRG.115536"; transcript_id "MSTRG.115536.37"; exon_number "2";
chr21	StringTie	exon	42607549	42607596	1000	-	.	gene_id "MSTRG.115536"; transcript_id "MSTRG.115536.37"; exon_number "3";
chr21	StringTie	transcript	42582286	42587529	1000	-	.	gene_id "MSTRG.115536"; transcript_id "MSTRG.115536.38";
chr21	StringTie	exon	42582286	42585804	1000	-	.	gene_id "MSTRG.115536"; transcript_id "MSTRG.115536.38"; exon_number "1";
chr21	StringTie	exon	42586886	42587529	1000	-	.	gene_id "MSTRG.115536"; transcript_id "MSTRG.115536.38"; exon_number "2";
chr21	StringTie	transcript	42582758	42616497	1000	-	.	gene_id "MSTRG.115536"; transcript_id "MSTRG.115536.39";
chr21	StringTie	exon	42582758	42585804	1000	-	.	gene_id "MSTRG.115536"; transcript_id "MSTRG.115536.39"; exon_number "1";
chr21	StringTie	exon	42599285	42600555	1000	-	.	gene_id "MSTRG.115536"; transcript_id "MSTRG.115536.39"; exon_number "2";
chr21	StringTie	exon	42600715	42600848	1000	-	.	gene_id "MSTRG.115536"; transcript_id "MSTRG.115536.39"; exon_number "3";
chr21	StringTie	exon	42614853	42615005	1000	-	.	gene_id "MSTRG.115536"; transcript_id "MSTRG.115536.39"; exon_number "4";
chr21	StringTie	exon	42616368	42616497	1000	-	.	gene_id "MSTRG.115536"; transcript_id "MSTRG.115536.39"; exon_number "5";
chr21	StringTie	transcript	42559092	42619251	1000	-	.	gene_id "MSTRG.115536"; transcript_id "MSTRG.115536.4";
chr21	StringTie	exon	42559092	42560449	1000	-	.	gene_id "MSTRG.115536"; transcript_id "MSTRG.115536.4"; exon_number "1";
chr21	StringTie	exon	42561382	42562242	1000	-	.	gene_id "MSTRG.115536"; transcript_id "MSTRG.115536.4"; exon_number "2";
chr21	StringTie	exon	42565665	42565931	1000	-	.	gene_id "MSTRG.115536"; transcript_id "MSTRG.115536.4"; exon_number "3";
chr21	StringTie	exon	42567268	42573599	1000	-	.	gene_id "MSTRG.115536"; transcript_id "MSTRG.115536.4"; exon_number "4";
chr21	StringTie	exon	42573717	42575402	1000	-	.	gene_id "MSTRG.115536"; transcript_id "MSTRG.115536.4"; exon_number "5";
chr21	StringTie	exon	42579720	42579886	1000	-	.	gene_id "MSTRG.115536"; transcript_id "MSTRG.115536.4"; exon_number "6";
chr21	StringTie	exon	42599285	42600848	1000	-	.	gene_id "MSTRG.115536"; transcript_id "MSTRG.115536.4"; exon_number "7";
chr21	StringTie	exon	42614853	42619251	1000	-	.	gene_id "MSTRG.115536"; transcript_id "MSTRG.115536.4"; exon_number "8";
chr21	StringTie	transcript	42584279	42587484	1000	-	.	gene_id "MSTRG.115536"; transcript_id "MSTRG.115536.40";
chr21	StringTie	exon	42584279	42587046	1000	-	.	gene_id "MSTRG.115536"; transcript_id "MSTRG.115536.40"; exon_number "1";
chr21	StringTie	exon	42587305	42587484	1000	-	.	gene_id "MSTRG.115536"; transcript_id "MSTRG.115536.40"; exon_number "2";
chr21	StringTie	transcript	42584643	42616461	1000	-	.	gene_id "MSTRG.115536"; transcript_id "MSTRG.115536.41";
chr21	StringTie	exon	42584643	42585804	1000	-	.	gene_id "MSTRG.115536"; transcript_id "MSTRG.115536.41"; exon_number "1";
chr21	StringTie	exon	42599285	42600848	1000	-	.	gene_id "MSTRG.115536"; transcript_id "MSTRG.115536.41"; exon_number "2";
chr21	StringTie	exon	42614853	42615163	1000	-	.	gene_id "MSTRG.115536"; transcript_id "MSTRG.115536.41"; exon_number "3";
chr21	StringTie	exon	42616368	42616461	1000	-	.	gene_id "MSTRG.115536"; transcript_id "MSTRG.115536.41"; exon_number "4";
chr21	StringTie	transcript	42584723	42587615	1000	-	.	gene_id "MSTRG.115536"; transcript_id "MSTRG.115536.42";
chr21	StringTie	exon	42584723	42587098	1000	-	.	gene_id "MSTRG.115536"; transcript_id "MSTRG.115536.42"; exon_number "1";
chr21	StringTie	exon	42587305	42587615	1000	-	.	gene_id "MSTRG.115536"; transcript_id "MSTRG.115536.42"; exon_number "2";
chr21	StringTie	transcript	42592253	42593412	1000	-	.	gene_id "MSTRG.115536"; transcript_id "MSTRG.115536.43";
chr21	StringTie	exon	42592253	42592268	1000	-	.	gene_id "MSTRG.115536"; transcript_id "MSTRG.115536.43"; exon_number "1";
chr21	StringTie	exon	42593104	42593412	1000	-	.	gene_id "MSTRG.115536"; transcript_id "MSTRG.115536.43"; exon_number "2";
chr21	StringTie	transcript	42593578	42607669	1000	-	.	gene_id "MSTRG.115536"; transcript_id "MSTRG.115536.44";
chr21	StringTie	exon	42593578	42600555	1000	-	.	gene_id "MSTRG.115536"; transcript_id "MSTRG.115536.44"; exon_number "1";
chr21	StringTie	exon	42600715	42600848	1000	-	.	gene_id "MSTRG.115536"; transcript_id "MSTRG.115536.44"; exon_number "2";
chr21	StringTie	exon	42605302	42607025	1000	-	.	gene_id "MSTRG.115536"; transcript_id "MSTRG.115536.44"; exon_number "3";
chr21	StringTie	exon	42607549	42607669	1000	-	.	gene_id "MSTRG.115536"; transcript_id "MSTRG.115536.44"; exon_number "4";
chr21	StringTie	transcript	42593578	42607615	1000	-	.	gene_id "MSTRG.115536"; transcript_id "MSTRG.115536.45";
chr21	StringTie	exon	42593578	42598805	1000	-	.	gene_id "MSTRG.115536"; transcript_id "MSTRG.115536.45"; exon_number "1";
chr21	StringTie	exon	42599285	42600848	1000	-	.	gene_id "MSTRG.115536"; transcript_id "MSTRG.115536.45"; exon_number "2";
chr21	StringTie	exon	42607549	42607615	1000	-	.	gene_id "MSTRG.115536"; transcript_id "MSTRG.115536.45"; exon_number "3";
chr21	StringTie	transcript	42595855	42615111	1000	-	.	gene_id "MSTRG.115536"; transcript_id "MSTRG.115536.46";
chr21	StringTie	exon	42595855	42600555	1000	-	.	gene_id "MSTRG.115536"; transcript_id "MSTRG.115536.46"; exon_number "1";
chr21	StringTie	exon	42600715	42600848	1000	-	.	gene_id "MSTRG.115536"; transcript_id "MSTRG.115536.46"; exon_number "2";
chr21	StringTie	exon	42605302	42607025	1000	-	.	gene_id "MSTRG.115536"; transcript_id "MSTRG.115536.46"; exon_number "3";
chr21	StringTie	exon	42614853	42615111	1000	-	.	gene_id "MSTRG.115536"; transcript_id "MSTRG.115536.46"; exon_number "4";
chr21	StringTie	transcript	42597587	42607596	1000	-	.	gene_id "MSTRG.115536"; transcript_id "MSTRG.115536.47";
chr21	StringTie	exon	42597587	42600304	1000	-	.	gene_id "MSTRG.115536"; transcript_id "MSTRG.115536.47"; exon_number "1";
chr21	StringTie	exon	42600435	42600555	1000	-	.	gene_id "MSTRG.115536"; transcript_id "MSTRG.115536.47"; exon_number "2";
chr21	StringTie	exon	42600715	42600848	1000	-	.	gene_id "MSTRG.115536"; transcript_id "MSTRG.115536.47"; exon_number "3";
chr21	StringTie	exon	42607549	42607596	1000	-	.	gene_id "MSTRG.115536"; transcript_id "MSTRG.115536.47"; exon_number "4";
chr21	StringTie	transcript	42597926	42607669	1000	-	.	gene_id "MSTRG.115536"; transcript_id "MSTRG.115536.48";
chr21	StringTie	exon	42597926	42600555	1000	-	.	gene_id "MSTRG.115536"; transcript_id "MSTRG.115536.48"; exon_number "1";
chr21	StringTie	exon	42600715	42600848	1000	-	.	gene_id "MSTRG.115536"; transcript_id "MSTRG.115536.48"; exon_number "2";
chr21	StringTie	exon	42607549	42607669	1000	-	.	gene_id "MSTRG.115536"; transcript_id "MSTRG.115536.48"; exon_number "3";
chr21	StringTie	transcript	42599000	42607602	1000	-	.	gene_id "MSTRG.115536"; transcript_id "MSTRG.115536.49";
chr21	StringTie	exon	42599000	42600848	1000	-	.	gene_id "MSTRG.115536"; transcript_id "MSTRG.115536.49"; exon_number "1";
chr21	StringTie	exon	42601671	42601906	1000	-	.	gene_id "MSTRG.115536"; transcript_id "MSTRG.115536.49"; exon_number "2";
chr21	StringTie	exon	42607262	42607602	1000	-	.	gene_id "MSTRG.115536"; transcript_id "MSTRG.115536.49"; exon_number "3";
chr21	StringTie	transcript	42559095	42617620	1000	-	.	gene_id "MSTRG.115536"; transcript_id "MSTRG.115536.5";
chr21	StringTie	exon	42559095	42560449	1000	-	.	gene_id "MSTRG.115536"; transcript_id "MSTRG.115536.5"; exon_number "1";
chr21	StringTie	exon	42561382	42562242	1000	-	.	gene_id "MSTRG.115536"; transcript_id "MSTRG.115536.5"; exon_number "2";
chr21	StringTie	exon	42567268	42573599	1000	-	.	gene_id "MSTRG.115536"; transcript_id "MSTRG.115536.5"; exon_number "3";
chr21	StringTie	exon	42573717	42573798	1000	-	.	gene_id "MSTRG.115536"; transcript_id "MSTRG.115536.5"; exon_number "4";
chr21	StringTie	exon	42579720	42579886	1000	-	.	gene_id "MSTRG.115536"; transcript_id "MSTRG.115536.5"; exon_number "5";
chr21	StringTie	exon	42599285	42600848	1000	-	.	gene_id "MSTRG.115536"; transcript_id "MSTRG.115536.5"; exon_number "6";
chr21	StringTie	exon	42614853	42617620	1000	-	.	gene_id "MSTRG.115536"; transcript_id "MSTRG.115536.5"; exon_number "7";
chr21	StringTie	transcript	42599160	42607593	1000	-	.	gene_id "MSTRG.115536"; transcript_id "MSTRG.115536.50";
chr21	StringTie	exon	42599160	42600848	1000	-	.	gene_id "MSTRG.115536"; transcript_id "MSTRG.115536.50"; exon_number "1";
chr21	StringTie	exon	42601671	42601906	1000	-	.	gene_id "MSTRG.115536"; transcript_id "MSTRG.115536.50"; exon_number "2";
chr21	StringTie	exon	42606981	42607025	1000	-	.	gene_id "MSTRG.115536"; transcript_id "MSTRG.115536.50"; exon_number "3";
chr21	StringTie	exon	42607549	42607593	1000	-	.	gene_id "MSTRG.115536"; transcript_id "MSTRG.115536.50"; exon_number "4";
chr21	StringTie	transcript	42599180	42607597	1000	-	.	gene_id "MSTRG.115536"; transcript_id "MSTRG.115536.51";
chr21	StringTie	exon	42599180	42600555	1000	-	.	gene_id "MSTRG.115536"; transcript_id "MSTRG.115536.51"; exon_number "1";
chr21	StringTie	exon	42600715	42600848	1000	-	.	gene_id "MSTRG.115536"; transcript_id "MSTRG.115536.51"; exon_number "2";
chr21	StringTie	exon	42601671	42601756	1000	-	.	gene_id "MSTRG.115536"; transcript_id "MSTRG.115536.51"; exon_number "3";
chr21	StringTie	exon	42607262	42607597	1000	-	.	gene_id "MSTRG.115536"; transcript_id "MSTRG.115536.51"; exon_number "4";
chr21	StringTie	transcript	42599251	42616890	1000	-	.	gene_id "MSTRG.115536"; transcript_id "MSTRG.115536.52";
chr21	StringTie	exon	42599251	42600555	1000	-	.	gene_id "MSTRG.115536"; transcript_id "MSTRG.115536.52"; exon_number "1";
chr21	StringTie	exon	42600715	42600848	1000	-	.	gene_id "MSTRG.115536"; transcript_id "MSTRG.115536.52"; exon_number "2";
chr21	StringTie	exon	42614853	42614992	1000	-	.	gene_id "MSTRG.115536"; transcript_id "MSTRG.115536.52"; exon_number "3";
chr21	StringTie	exon	42616368	42616890	1000	-	.	gene_id "MSTRG.115536"; transcript_id "MSTRG.115536.52"; exon_number "4";
chr21	StringTie	transcript	42599264	42607311	1000	-	.	gene_id "MSTRG.115536"; transcript_id "MSTRG.115536.53";
chr21	StringTie	exon	42599264	42600848	1000	-	.	gene_id "MSTRG.115536"; transcript_id "MSTRG.115536.53"; exon_number "1";
chr21	StringTie	exon	42607262	42607311	1000	-	.	gene_id "MSTRG.115536"; transcript_id "MSTRG.115536.53"; exon_number "2";
chr21	StringTie	transcript	42559110	42616610	1000	-	.	gene_id "MSTRG.115536"; transcript_id "MSTRG.115536.6";
chr21	StringTie	exon	42559110	42560449	1000	-	.	gene_id "MSTRG.115536"; transcript_id "MSTRG.115536.6"; exon_number "1";
chr21	StringTie	exon	42561382	42562242	1000	-	.	gene_id "MSTRG.115536"; transcript_id "MSTRG.115536.6"; exon_number "2";
chr21	StringTie	exon	42567268	42573599	1000	-	.	gene_id "MSTRG.115536"; transcript_id "MSTRG.115536.6"; exon_number "3";
chr21	StringTie	exon	42573717	42575402	1000	-	.	gene_id "MSTRG.115536"; transcript_id "MSTRG.115536.6"; exon_number "4";
chr21	StringTie	exon	42579720	42579886	1000	-	.	gene_id "MSTRG.115536"; transcript_id "MSTRG.115536.6"; exon_number "5";
chr21	StringTie	exon	42599285	42600848	1000	-	.	gene_id "MSTRG.115536"; transcript_id "MSTRG.115536.6"; exon_number "6";
chr21	StringTie	exon	42601671	42601906	1000	-	.	gene_id "MSTRG.115536"; transcript_id "MSTRG.115536.6"; exon_number "7";
chr21	StringTie	exon	42614853	42614992	1000	-	.	gene_id "MSTRG.115536"; transcript_id "MSTRG.115536.6"; exon_number "8";
chr21	StringTie	exon	42616368	42616610	1000	-	.	gene_id "MSTRG.115536"; transcript_id "MSTRG.115536.6"; exon_number "9";
chr21	StringTie	transcript	42559110	42620099	1000	-	.	gene_id "MSTRG.115536"; transcript_id "MSTRG.115536.7";
chr21	StringTie	exon	42559110	42560449	1000	-	.	gene_id "MSTRG.115536"; transcript_id "MSTRG.115536.7"; exon_number "1";
chr21	StringTie	exon	42561382	42562242	1000	-	.	gene_id "MSTRG.115536"; transcript_id "MSTRG.115536.7"; exon_number "2";
chr21	StringTie	exon	42566912	42567055	1000	-	.	gene_id "MSTRG.115536"; transcript_id "MSTRG.115536.7"; exon_number "3";
chr21	StringTie	exon	42567268	42573599	1000	-	.	gene_id "MSTRG.115536"; transcript_id "MSTRG.115536.7"; exon_number "4";
chr21	StringTie	exon	42573717	42573798	1000	-	.	gene_id "MSTRG.115536"; transcript_id "MSTRG.115536.7"; exon_number "5";
chr21	StringTie	exon	42575189	42575402	1000	-	.	gene_id "MSTRG.115536"; transcript_id "MSTRG.115536.7"; exon_number "6";
chr21	StringTie	exon	42579720	42579886	1000	-	.	gene_id "MSTRG.115536"; transcript_id "MSTRG.115536.7"; exon_number "7";
chr21	StringTie	exon	42599285	42600848	1000	-	.	gene_id "MSTRG.115536"; transcript_id "MSTRG.115536.7"; exon_number "8";
chr21	StringTie	exon	42614853	42620099	1000	-	.	gene_id "MSTRG.115536"; transcript_id "MSTRG.115536.7"; exon_number "9";
chr21	StringTie	transcript	42559111	42610444	1000	-	.	gene_id "MSTRG.115536"; transcript_id "MSTRG.115536.8";
chr21	StringTie	exon	42559111	42562242	1000	-	.	gene_id "MSTRG.115536"; transcript_id "MSTRG.115536.8"; exon_number "1";
chr21	StringTie	exon	42567268	42573599	1000	-	.	gene_id "MSTRG.115536"; transcript_id "MSTRG.115536.8"; exon_number "2";
chr21	StringTie	exon	42573717	42575402	1000	-	.	gene_id "MSTRG.115536"; transcript_id "MSTRG.115536.8"; exon_number "3";
chr21	StringTie	exon	42579720	42579886	1000	-	.	gene_id "MSTRG.115536"; transcript_id "MSTRG.115536.8"; exon_number "4";
chr21	StringTie	exon	42599285	42600848	1000	-	.	gene_id "MSTRG.115536"; transcript_id "MSTRG.115536.8"; exon_number "5";
chr21	StringTie	exon	42607549	42610444	1000	-	.	gene_id "MSTRG.115536"; transcript_id "MSTRG.115536.8"; exon_number "6";
chr21	StringTie	transcript	42559896	42620099	1000	-	.	gene_id "MSTRG.115536"; transcript_id "MSTRG.115536.9";
chr21	StringTie	exon	42559896	42560449	1000	-	.	gene_id "MSTRG.115536"; transcript_id "MSTRG.115536.9"; exon_number "1";
chr21	StringTie	exon	42562030	42562242	1000	-	.	gene_id "MSTRG.115536"; transcript_id "MSTRG.115536.9"; exon_number "2";
chr21	StringTie	exon	42574914	42575402	1000	-	.	gene_id "MSTRG.115536"; transcript_id "MSTRG.115536.9"; exon_number "3";
chr21	StringTie	exon	42579720	42579886	1000	-	.	gene_id "MSTRG.115536"; transcript_id "MSTRG.115536.9"; exon_number "4";
chr21	StringTie	exon	42599285	42600848	1000	-	.	gene_id "MSTRG.115536"; transcript_id "MSTRG.115536.9"; exon_number "5";
chr21	StringTie	exon	42614853	42620099	1000	-	.	gene_id "MSTRG.115536"; transcript_id "MSTRG.115536.9"; exon_number "6";
chr21	StringTie	transcript	42620158	42625110	1000	-	.	gene_id "MSTRG.115537"; transcript_id "MSTRG.115537.1";
chr21	StringTie	exon	42620158	42621424	1000	-	.	gene_id "MSTRG.115537"; transcript_id "MSTRG.115537.1"; exon_number "1";
chr21	StringTie	exon	42623068	42625110	1000	-	.	gene_id "MSTRG.115537"; transcript_id "MSTRG.115537.1"; exon_number "2";
chr21	StringTie	transcript	42620347	42626057	1000	-	.	gene_id "MSTRG.115537"; transcript_id "MSTRG.115537.10";
chr21	StringTie	exon	42620347	42621424	1000	-	.	gene_id "MSTRG.115537"; transcript_id "MSTRG.115537.10"; exon_number "1";
chr21	StringTie	exon	42625852	42626057	1000	-	.	gene_id "MSTRG.115537"; transcript_id "MSTRG.115537.10"; exon_number "2";
chr21	StringTie	transcript	42620353	42624470	1000	-	.	gene_id "MSTRG.115537"; transcript_id "MSTRG.115537.11";
chr21	StringTie	exon	42620353	42621424	1000	-	.	gene_id "MSTRG.115537"; transcript_id "MSTRG.115537.11"; exon_number "1";
chr21	StringTie	exon	42624255	42624470	1000	-	.	gene_id "MSTRG.115537"; transcript_id "MSTRG.115537.11"; exon_number "2";
chr21	StringTie	transcript	42620408	42621990	1000	-	.	gene_id "MSTRG.115537"; transcript_id "MSTRG.115537.12";
chr21	StringTie	exon	42620408	42621424	1000	-	.	gene_id "MSTRG.115537"; transcript_id "MSTRG.115537.12"; exon_number "1";
chr21	StringTie	exon	42621960	42621990	1000	-	.	gene_id "MSTRG.115537"; transcript_id "MSTRG.115537.12"; exon_number "2";
chr21	StringTie	transcript	42620158	42636535	1000	-	.	gene_id "MSTRG.115537"; transcript_id "MSTRG.115537.2";
chr21	StringTie	exon	42620158	42621424	1000	-	.	gene_id "MSTRG.115537"; transcript_id "MSTRG.115537.2"; exon_number "1";
chr21	StringTie	exon	42636173	42636535	1000	-	.	gene_id "MSTRG.115537"; transcript_id "MSTRG.115537.2"; exon_number "2";
chr21	StringTie	transcript	42620273	42624635	1000	-	.	gene_id "MSTRG.115537"; transcript_id "MSTRG.115537.3";
chr21	StringTie	exon	42620273	42621424	1000	-	.	gene_id "MSTRG.115537"; transcript_id "MSTRG.115537.3"; exon_number "1";
chr21	StringTie	exon	42623819	42624635	1000	-	.	gene_id "MSTRG.115537"; transcript_id "MSTRG.115537.3"; exon_number "2";
chr21	StringTie	transcript	42620288	42622256	1000	-	.	gene_id "MSTRG.115537"; transcript_id "MSTRG.115537.4";
chr21	StringTie	exon	42620288	42621424	1000	-	.	gene_id "MSTRG.115537"; transcript_id "MSTRG.115537.4"; exon_number "1";
chr21	StringTie	exon	42621615	42622256	1000	-	.	gene_id "MSTRG.115537"; transcript_id "MSTRG.115537.4"; exon_number "2";
chr21	StringTie	transcript	42620288	42621844	1000	-	.	gene_id "MSTRG.115537"; transcript_id "MSTRG.115537.5";
chr21	StringTie	exon	42620288	42621424	1000	-	.	gene_id "MSTRG.115537"; transcript_id "MSTRG.115537.5"; exon_number "1";
chr21	StringTie	exon	42621629	42621844	1000	-	.	gene_id "MSTRG.115537"; transcript_id "MSTRG.115537.5"; exon_number "2";
chr21	StringTie	transcript	42620292	42621907	1000	-	.	gene_id "MSTRG.115537"; transcript_id "MSTRG.115537.6";
chr21	StringTie	exon	42620292	42621424	1000	-	.	gene_id "MSTRG.115537"; transcript_id "MSTRG.115537.6"; exon_number "1";
chr21	StringTie	exon	42621590	42621907	1000	-	.	gene_id "MSTRG.115537"; transcript_id "MSTRG.115537.6"; exon_number "2";
chr21	StringTie	transcript	42620292	42622926	1000	-	.	gene_id "MSTRG.115537"; transcript_id "MSTRG.115537.7";
chr21	StringTie	exon	42620292	42621424	1000	-	.	gene_id "MSTRG.115537"; transcript_id "MSTRG.115537.7"; exon_number "1";
chr21	StringTie	exon	42622066	42622926	1000	-	.	gene_id "MSTRG.115537"; transcript_id "MSTRG.115537.7"; exon_number "2";
chr21	StringTie	transcript	42620305	42624466	1000	-	.	gene_id "MSTRG.115537"; transcript_id "MSTRG.115537.8";
chr21	StringTie	exon	42620305	42621424	1000	-	.	gene_id "MSTRG.115537"; transcript_id "MSTRG.115537.8"; exon_number "1";
chr21	StringTie	exon	42623291	42624466	1000	-	.	gene_id "MSTRG.115537"; transcript_id "MSTRG.115537.8"; exon_number "2";
chr21	StringTie	transcript	42620338	42624478	1000	-	.	gene_id "MSTRG.115537"; transcript_id "MSTRG.115537.9";
chr21	StringTie	exon	42620338	42621424	1000	-	.	gene_id "MSTRG.115537"; transcript_id "MSTRG.115537.9"; exon_number "1";
chr21	StringTie	exon	42621934	42624478	1000	-	.	gene_id "MSTRG.115537"; transcript_id "MSTRG.115537.9"; exon_number "2";
chr21	StringTie	transcript	42620292	42621578	1000	+	.	gene_id "MSTRG.115538"; transcript_id "MSTRG.115538.1";
chr21	StringTie	exon	42620292	42621578	1000	+	.	gene_id "MSTRG.115538"; transcript_id "MSTRG.115538.1"; exon_number "1";
chr21	StringTie	transcript	42626529	42640303	1000	+	.	gene_id "MSTRG.115539"; transcript_id "MSTRG.115539.1";
chr21	StringTie	exon	42626529	42627890	1000	+	.	gene_id "MSTRG.115539"; transcript_id "MSTRG.115539.1"; exon_number "1";
chr21	StringTie	exon	42633108	42634246	1000	+	.	gene_id "MSTRG.115539"; transcript_id "MSTRG.115539.1"; exon_number "2";
chr21	StringTie	exon	42636149	42640303	1000	+	.	gene_id "MSTRG.115539"; transcript_id "MSTRG.115539.1"; exon_number "3";
chr1	StringTie	transcript	165112510	165112751	1000	.	.	gene_id "MSTRG.11554"; transcript_id "MSTRG.11554.1";
chr1	StringTie	exon	165112510	165112751	1000	.	.	gene_id "MSTRG.11554"; transcript_id "MSTRG.11554.1"; exon_number "1";
chr21	StringTie	transcript	42648271	42651244	1000	-	.	gene_id "MSTRG.115540"; transcript_id "ENST00000424890"; gene_name "AP001626.2"; ref_gene_id "ENSG00000235023";
chr21	StringTie	exon	42648271	42650443	1000	-	.	gene_id "MSTRG.115540"; transcript_id "ENST00000424890"; exon_number "1"; gene_name "AP001626.2"; ref_gene_id "ENSG00000235023";
chr21	StringTie	exon	42650564	42651244	1000	-	.	gene_id "MSTRG.115540"; transcript_id "ENST00000424890"; exon_number "2"; gene_name "AP001626.2"; ref_gene_id "ENSG00000235023";
chr21	StringTie	transcript	42636876	42653995	1000	-	.	gene_id "MSTRG.115540"; transcript_id "MSTRG.115540.1";
chr21	StringTie	exon	42636876	42636893	1000	-	.	gene_id "MSTRG.115540"; transcript_id "MSTRG.115540.1"; exon_number "1";
chr21	StringTie	exon	42651590	42651824	1000	-	.	gene_id "MSTRG.115540"; transcript_id "MSTRG.115540.1"; exon_number "2";
chr21	StringTie	exon	42652511	42653995	1000	-	.	gene_id "MSTRG.115540"; transcript_id "MSTRG.115540.1"; exon_number "3";
chr21	StringTie	transcript	42646563	42653559	1000	-	.	gene_id "MSTRG.115540"; transcript_id "MSTRG.115540.2";
chr21	StringTie	exon	42646563	42650443	1000	-	.	gene_id "MSTRG.115540"; transcript_id "MSTRG.115540.2"; exon_number "1";
chr21	StringTie	exon	42650564	42650740	1000	-	.	gene_id "MSTRG.115540"; transcript_id "MSTRG.115540.2"; exon_number "2";
chr21	StringTie	exon	42651590	42651824	1000	-	.	gene_id "MSTRG.115540"; transcript_id "MSTRG.115540.2"; exon_number "3";
chr21	StringTie	exon	42652511	42653559	1000	-	.	gene_id "MSTRG.115540"; transcript_id "MSTRG.115540.2"; exon_number "4";
chr21	StringTie	transcript	42646838	42653492	1000	-	.	gene_id "MSTRG.115540"; transcript_id "MSTRG.115540.3";
chr21	StringTie	exon	42646838	42650443	1000	-	.	gene_id "MSTRG.115540"; transcript_id "MSTRG.115540.3"; exon_number "1";
chr21	StringTie	exon	42650564	42651129	1000	-	.	gene_id "MSTRG.115540"; transcript_id "MSTRG.115540.3"; exon_number "2";
chr21	StringTie	exon	42651590	42653492	1000	-	.	gene_id "MSTRG.115540"; transcript_id "MSTRG.115540.3"; exon_number "3";
chr21	StringTie	transcript	42647239	42653518	1000	-	.	gene_id "MSTRG.115540"; transcript_id "MSTRG.115540.4";
chr21	StringTie	exon	42647239	42649887	1000	-	.	gene_id "MSTRG.115540"; transcript_id "MSTRG.115540.4"; exon_number "1";
chr21	StringTie	exon	42650235	42650443	1000	-	.	gene_id "MSTRG.115540"; transcript_id "MSTRG.115540.4"; exon_number "2";
chr21	StringTie	exon	42650564	42650740	1000	-	.	gene_id "MSTRG.115540"; transcript_id "MSTRG.115540.4"; exon_number "3";
chr21	StringTie	exon	42651590	42651824	1000	-	.	gene_id "MSTRG.115540"; transcript_id "MSTRG.115540.4"; exon_number "4";
chr21	StringTie	exon	42652511	42653518	1000	-	.	gene_id "MSTRG.115540"; transcript_id "MSTRG.115540.4"; exon_number "5";
chr21	StringTie	transcript	42650570	42652871	1000	-	.	gene_id "MSTRG.115540"; transcript_id "MSTRG.115540.6";
chr21	StringTie	exon	42650570	42650706	1000	-	.	gene_id "MSTRG.115540"; transcript_id "MSTRG.115540.6"; exon_number "1";
chr21	StringTie	exon	42651590	42651824	1000	-	.	gene_id "MSTRG.115540"; transcript_id "MSTRG.115540.6"; exon_number "2";
chr21	StringTie	exon	42652802	42652871	1000	-	.	gene_id "MSTRG.115540"; transcript_id "MSTRG.115540.6"; exon_number "3";
chr21	StringTie	transcript	42653755	42775509	1000	+	.	gene_id "MSTRG.115541"; transcript_id "ENST00000291539"; gene_name "PDE9A"; ref_gene_id "ENSG00000160191";
chr21	StringTie	exon	42653755	42653883	1000	+	.	gene_id "MSTRG.115541"; transcript_id "ENST00000291539"; exon_number "1"; gene_name "PDE9A"; ref_gene_id "ENSG00000160191";
chr21	StringTie	exon	42686192	42686262	1000	+	.	gene_id "MSTRG.115541"; transcript_id "ENST00000291539"; exon_number "2"; gene_name "PDE9A"; ref_gene_id "ENSG00000160191";
chr21	StringTie	exon	42687917	42687994	1000	+	.	gene_id "MSTRG.115541"; transcript_id "ENST00000291539"; exon_number "3"; gene_name "PDE9A"; ref_gene_id "ENSG00000160191";
chr21	StringTie	exon	42698968	42699011	1000	+	.	gene_id "MSTRG.115541"; transcript_id "ENST00000291539"; exon_number "4"; gene_name "PDE9A"; ref_gene_id "ENSG00000160191";
chr21	StringTie	exon	42731770	42731949	1000	+	.	gene_id "MSTRG.115541"; transcript_id "ENST00000291539"; exon_number "5"; gene_name "PDE9A"; ref_gene_id "ENSG00000160191";
chr21	StringTie	exon	42732070	42732124	1000	+	.	gene_id "MSTRG.115541"; transcript_id "ENST00000291539"; exon_number "6"; gene_name "PDE9A"; ref_gene_id "ENSG00000160191";
chr21	StringTie	exon	42733356	42733426	1000	+	.	gene_id "MSTRG.115541"; transcript_id "ENST00000291539"; exon_number "7"; gene_name "PDE9A"; ref_gene_id "ENSG00000160191";
chr21	StringTie	exon	42743776	42743860	1000	+	.	gene_id "MSTRG.115541"; transcript_id "ENST00000291539"; exon_number "8"; gene_name "PDE9A"; ref_gene_id "ENSG00000160191";
chr21	StringTie	exon	42751116	42751197	1000	+	.	gene_id "MSTRG.115541"; transcript_id "ENST00000291539"; exon_number "9"; gene_name "PDE9A"; ref_gene_id "ENSG00000160191";
chr21	StringTie	exon	42753990	42754064	1000	+	.	gene_id "MSTRG.115541"; transcript_id "ENST00000291539"; exon_number "10"; gene_name "PDE9A"; ref_gene_id "ENSG00000160191";
chr21	StringTie	exon	42758999	42759085	1000	+	.	gene_id "MSTRG.115541"; transcript_id "ENST00000291539"; exon_number "11"; gene_name "PDE9A"; ref_gene_id "ENSG00000160191";
chr21	StringTie	exon	42760328	42760432	1000	+	.	gene_id "MSTRG.115541"; transcript_id "ENST00000291539"; exon_number "12"; gene_name "PDE9A"; ref_gene_id "ENSG00000160191";
chr21	StringTie	exon	42760825	42760907	1000	+	.	gene_id "MSTRG.115541"; transcript_id "ENST00000291539"; exon_number "13"; gene_name "PDE9A"; ref_gene_id "ENSG00000160191";
chr21	StringTie	exon	42762083	42762239	1000	+	.	gene_id "MSTRG.115541"; transcript_id "ENST00000291539"; exon_number "14"; gene_name "PDE9A"; ref_gene_id "ENSG00000160191";
chr21	StringTie	exon	42765381	42765494	1000	+	.	gene_id "MSTRG.115541"; transcript_id "ENST00000291539"; exon_number "15"; gene_name "PDE9A"; ref_gene_id "ENSG00000160191";
chr21	StringTie	exon	42768188	42768292	1000	+	.	gene_id "MSTRG.115541"; transcript_id "ENST00000291539"; exon_number "16"; gene_name "PDE9A"; ref_gene_id "ENSG00000160191";
chr21	StringTie	exon	42769027	42769155	1000	+	.	gene_id "MSTRG.115541"; transcript_id "ENST00000291539"; exon_number "17"; gene_name "PDE9A"; ref_gene_id "ENSG00000160191";
chr21	StringTie	exon	42770703	42770798	1000	+	.	gene_id "MSTRG.115541"; transcript_id "ENST00000291539"; exon_number "18"; gene_name "PDE9A"; ref_gene_id "ENSG00000160191";
chr21	StringTie	exon	42772439	42772520	1000	+	.	gene_id "MSTRG.115541"; transcript_id "ENST00000291539"; exon_number "19"; gene_name "PDE9A"; ref_gene_id "ENSG00000160191";
chr21	StringTie	exon	42775280	42775509	1000	+	.	gene_id "MSTRG.115541"; transcript_id "ENST00000291539"; exon_number "20"; gene_name "PDE9A"; ref_gene_id "ENSG00000160191";
chr21	StringTie	transcript	42653779	42775509	1000	+	.	gene_id "MSTRG.115541"; transcript_id "ENST00000328862"; gene_name "PDE9A"; ref_gene_id "ENSG00000160191";
chr21	StringTie	exon	42653779	42653883	1000	+	.	gene_id "MSTRG.115541"; transcript_id "ENST00000328862"; exon_number "1"; gene_name "PDE9A"; ref_gene_id "ENSG00000160191";
chr21	StringTie	exon	42686192	42686262	1000	+	.	gene_id "MSTRG.115541"; transcript_id "ENST00000328862"; exon_number "2"; gene_name "PDE9A"; ref_gene_id "ENSG00000160191";
chr21	StringTie	exon	42698968	42699011	1000	+	.	gene_id "MSTRG.115541"; transcript_id "ENST00000328862"; exon_number "3"; gene_name "PDE9A"; ref_gene_id "ENSG00000160191";
chr21	StringTie	exon	42731770	42731949	1000	+	.	gene_id "MSTRG.115541"; transcript_id "ENST00000328862"; exon_number "4"; gene_name "PDE9A"; ref_gene_id "ENSG00000160191";
chr21	StringTie	exon	42732070	42732124	1000	+	.	gene_id "MSTRG.115541"; transcript_id "ENST00000328862"; exon_number "5"; gene_name "PDE9A"; ref_gene_id "ENSG00000160191";
chr21	StringTie	exon	42733356	42733426	1000	+	.	gene_id "MSTRG.115541"; transcript_id "ENST00000328862"; exon_number "6"; gene_name "PDE9A"; ref_gene_id "ENSG00000160191";
chr21	StringTie	exon	42743776	42743860	1000	+	.	gene_id "MSTRG.115541"; transcript_id "ENST00000328862"; exon_number "7"; gene_name "PDE9A"; ref_gene_id "ENSG00000160191";
chr21	StringTie	exon	42751116	42751197	1000	+	.	gene_id "MSTRG.115541"; transcript_id "ENST00000328862"; exon_number "8"; gene_name "PDE9A"; ref_gene_id "ENSG00000160191";
chr21	StringTie	exon	42753990	42754064	1000	+	.	gene_id "MSTRG.115541"; transcript_id "ENST00000328862"; exon_number "9"; gene_name "PDE9A"; ref_gene_id "ENSG00000160191";
chr21	StringTie	exon	42758999	42759085	1000	+	.	gene_id "MSTRG.115541"; transcript_id "ENST00000328862"; exon_number "10"; gene_name "PDE9A"; ref_gene_id "ENSG00000160191";
chr21	StringTie	exon	42760328	42760432	1000	+	.	gene_id "MSTRG.115541"; transcript_id "ENST00000328862"; exon_number "11"; gene_name "PDE9A"; ref_gene_id "ENSG00000160191";
chr21	StringTie	exon	42760825	42760907	1000	+	.	gene_id "MSTRG.115541"; transcript_id "ENST00000328862"; exon_number "12"; gene_name "PDE9A"; ref_gene_id "ENSG00000160191";
chr21	StringTie	exon	42762083	42762239	1000	+	.	gene_id "MSTRG.115541"; transcript_id "ENST00000328862"; exon_number "13"; gene_name "PDE9A"; ref_gene_id "ENSG00000160191";
chr21	StringTie	exon	42765381	42765494	1000	+	.	gene_id "MSTRG.115541"; transcript_id "ENST00000328862"; exon_number "14"; gene_name "PDE9A"; ref_gene_id "ENSG00000160191";
chr21	StringTie	exon	42768188	42768292	1000	+	.	gene_id "MSTRG.115541"; transcript_id "ENST00000328862"; exon_number "15"; gene_name "PDE9A"; ref_gene_id "ENSG00000160191";
chr21	StringTie	exon	42769027	42769155	1000	+	.	gene_id "MSTRG.115541"; transcript_id "ENST00000328862"; exon_number "16"; gene_name "PDE9A"; ref_gene_id "ENSG00000160191";
chr21	StringTie	exon	42770703	42770798	1000	+	.	gene_id "MSTRG.115541"; transcript_id "ENST00000328862"; exon_number "17"; gene_name "PDE9A"; ref_gene_id "ENSG00000160191";
chr21	StringTie	exon	42772439	42772520	1000	+	.	gene_id "MSTRG.115541"; transcript_id "ENST00000328862"; exon_number "18"; gene_name "PDE9A"; ref_gene_id "ENSG00000160191";
chr21	StringTie	exon	42775280	42775509	1000	+	.	gene_id "MSTRG.115541"; transcript_id "ENST00000328862"; exon_number "19"; gene_name "PDE9A"; ref_gene_id "ENSG00000160191";
chr21	StringTie	transcript	42653779	42775509	1000	+	.	gene_id "MSTRG.115541"; transcript_id "ENST00000335440"; gene_name "PDE9A"; ref_gene_id "ENSG00000160191";
chr21	StringTie	exon	42653779	42653883	1000	+	.	gene_id "MSTRG.115541"; transcript_id "ENST00000335440"; exon_number "1"; gene_name "PDE9A"; ref_gene_id "ENSG00000160191";
chr21	StringTie	exon	42687917	42687994	1000	+	.	gene_id "MSTRG.115541"; transcript_id "ENST00000335440"; exon_number "2"; gene_name "PDE9A"; ref_gene_id "ENSG00000160191";
chr21	StringTie	exon	42698968	42699011	1000	+	.	gene_id "MSTRG.115541"; transcript_id "ENST00000335440"; exon_number "3"; gene_name "PDE9A"; ref_gene_id "ENSG00000160191";
chr21	StringTie	exon	42733356	42733426	1000	+	.	gene_id "MSTRG.115541"; transcript_id "ENST00000335440"; exon_number "4"; gene_name "PDE9A"; ref_gene_id "ENSG00000160191";
chr21	StringTie	exon	42743776	42743860	1000	+	.	gene_id "MSTRG.115541"; transcript_id "ENST00000335440"; exon_number "5"; gene_name "PDE9A"; ref_gene_id "ENSG00000160191";
chr21	StringTie	exon	42751116	42751197	1000	+	.	gene_id "MSTRG.115541"; transcript_id "ENST00000335440"; exon_number "6"; gene_name "PDE9A"; ref_gene_id "ENSG00000160191";
chr21	StringTie	exon	42753990	42754064	1000	+	.	gene_id "MSTRG.115541"; transcript_id "ENST00000335440"; exon_number "7"; gene_name "PDE9A"; ref_gene_id "ENSG00000160191";
chr21	StringTie	exon	42758999	42759085	1000	+	.	gene_id "MSTRG.115541"; transcript_id "ENST00000335440"; exon_number "8"; gene_name "PDE9A"; ref_gene_id "ENSG00000160191";
chr21	StringTie	exon	42760328	42760432	1000	+	.	gene_id "MSTRG.115541"; transcript_id "ENST00000335440"; exon_number "9"; gene_name "PDE9A"; ref_gene_id "ENSG00000160191";
chr21	StringTie	exon	42760825	42760907	1000	+	.	gene_id "MSTRG.115541"; transcript_id "ENST00000335440"; exon_number "10"; gene_name "PDE9A"; ref_gene_id "ENSG00000160191";
chr21	StringTie	exon	42762083	42762239	1000	+	.	gene_id "MSTRG.115541"; transcript_id "ENST00000335440"; exon_number "11"; gene_name "PDE9A"; ref_gene_id "ENSG00000160191";
chr21	StringTie	exon	42765381	42765494	1000	+	.	gene_id "MSTRG.115541"; transcript_id "ENST00000335440"; exon_number "12"; gene_name "PDE9A"; ref_gene_id "ENSG00000160191";
chr21	StringTie	exon	42768188	42768292	1000	+	.	gene_id "MSTRG.115541"; transcript_id "ENST00000335440"; exon_number "13"; gene_name "PDE9A"; ref_gene_id "ENSG00000160191";
chr21	StringTie	exon	42769027	42769155	1000	+	.	gene_id "MSTRG.115541"; transcript_id "ENST00000335440"; exon_number "14"; gene_name "PDE9A"; ref_gene_id "ENSG00000160191";
chr21	StringTie	exon	42770703	42770798	1000	+	.	gene_id "MSTRG.115541"; transcript_id "ENST00000335440"; exon_number "15"; gene_name "PDE9A"; ref_gene_id "ENSG00000160191";
chr21	StringTie	exon	42772439	42772520	1000	+	.	gene_id "MSTRG.115541"; transcript_id "ENST00000335440"; exon_number "16"; gene_name "PDE9A"; ref_gene_id "ENSG00000160191";
chr21	StringTie	exon	42775280	42775509	1000	+	.	gene_id "MSTRG.115541"; transcript_id "ENST00000335440"; exon_number "17"; gene_name "PDE9A"; ref_gene_id "ENSG00000160191";
chr21	StringTie	transcript	42653750	42775509	1000	+	.	gene_id "MSTRG.115541"; transcript_id "ENST00000335512"; gene_name "PDE9A"; ref_gene_id "ENSG00000160191";
chr21	StringTie	exon	42653750	42653883	1000	+	.	gene_id "MSTRG.115541"; transcript_id "ENST00000335512"; exon_number "1"; gene_name "PDE9A"; ref_gene_id "ENSG00000160191";
chr21	StringTie	exon	42686192	42686262	1000	+	.	gene_id "MSTRG.115541"; transcript_id "ENST00000335512"; exon_number "2"; gene_name "PDE9A"; ref_gene_id "ENSG00000160191";
chr21	StringTie	exon	42687917	42687994	1000	+	.	gene_id "MSTRG.115541"; transcript_id "ENST00000335512"; exon_number "3"; gene_name "PDE9A"; ref_gene_id "ENSG00000160191";
chr21	StringTie	exon	42698968	42699011	1000	+	.	gene_id "MSTRG.115541"; transcript_id "ENST00000335512"; exon_number "4"; gene_name "PDE9A"; ref_gene_id "ENSG00000160191";
chr21	StringTie	exon	42732070	42732124	1000	+	.	gene_id "MSTRG.115541"; transcript_id "ENST00000335512"; exon_number "5"; gene_name "PDE9A"; ref_gene_id "ENSG00000160191";
chr21	StringTie	exon	42733356	42733426	1000	+	.	gene_id "MSTRG.115541"; transcript_id "ENST00000335512"; exon_number "6"; gene_name "PDE9A"; ref_gene_id "ENSG00000160191";
chr21	StringTie	exon	42743776	42743860	1000	+	.	gene_id "MSTRG.115541"; transcript_id "ENST00000335512"; exon_number "7"; gene_name "PDE9A"; ref_gene_id "ENSG00000160191";
chr21	StringTie	exon	42751116	42751197	1000	+	.	gene_id "MSTRG.115541"; transcript_id "ENST00000335512"; exon_number "8"; gene_name "PDE9A"; ref_gene_id "ENSG00000160191";
chr21	StringTie	exon	42753990	42754064	1000	+	.	gene_id "MSTRG.115541"; transcript_id "ENST00000335512"; exon_number "9"; gene_name "PDE9A"; ref_gene_id "ENSG00000160191";
chr21	StringTie	exon	42758999	42759085	1000	+	.	gene_id "MSTRG.115541"; transcript_id "ENST00000335512"; exon_number "10"; gene_name "PDE9A"; ref_gene_id "ENSG00000160191";
chr21	StringTie	exon	42760328	42760432	1000	+	.	gene_id "MSTRG.115541"; transcript_id "ENST00000335512"; exon_number "11"; gene_name "PDE9A"; ref_gene_id "ENSG00000160191";
chr21	StringTie	exon	42760825	42760907	1000	+	.	gene_id "MSTRG.115541"; transcript_id "ENST00000335512"; exon_number "12"; gene_name "PDE9A"; ref_gene_id "ENSG00000160191";
chr21	StringTie	exon	42762083	42762239	1000	+	.	gene_id "MSTRG.115541"; transcript_id "ENST00000335512"; exon_number "13"; gene_name "PDE9A"; ref_gene_id "ENSG00000160191";
chr21	StringTie	exon	42765381	42765494	1000	+	.	gene_id "MSTRG.115541"; transcript_id "ENST00000335512"; exon_number "14"; gene_name "PDE9A"; ref_gene_id "ENSG00000160191";
chr21	StringTie	exon	42768188	42768292	1000	+	.	gene_id "MSTRG.115541"; transcript_id "ENST00000335512"; exon_number "15"; gene_name "PDE9A"; ref_gene_id "ENSG00000160191";
chr21	StringTie	exon	42769027	42769155	1000	+	.	gene_id "MSTRG.115541"; transcript_id "ENST00000335512"; exon_number "16"; gene_name "PDE9A"; ref_gene_id "ENSG00000160191";
chr21	StringTie	exon	42770703	42770798	1000	+	.	gene_id "MSTRG.115541"; transcript_id "ENST00000335512"; exon_number "17"; gene_name "PDE9A"; ref_gene_id "ENSG00000160191";
chr21	StringTie	exon	42772439	42772520	1000	+	.	gene_id "MSTRG.115541"; transcript_id "ENST00000335512"; exon_number "18"; gene_name "PDE9A"; ref_gene_id "ENSG00000160191";
chr21	StringTie	exon	42775280	42775509	1000	+	.	gene_id "MSTRG.115541"; transcript_id "ENST00000335512"; exon_number "19"; gene_name "PDE9A"; ref_gene_id "ENSG00000160191";
chr21	StringTie	transcript	42653813	42775509	1000	+	.	gene_id "MSTRG.115541"; transcript_id "ENST00000349112"; gene_name "PDE9A"; ref_gene_id "ENSG00000160191";
chr21	StringTie	exon	42653813	42653883	1000	+	.	gene_id "MSTRG.115541"; transcript_id "ENST00000349112"; exon_number "1"; gene_name "PDE9A"; ref_gene_id "ENSG00000160191";
chr21	StringTie	exon	42698968	42699011	1000	+	.	gene_id "MSTRG.115541"; transcript_id "ENST00000349112"; exon_number "2"; gene_name "PDE9A"; ref_gene_id "ENSG00000160191";
chr21	StringTie	exon	42733356	42733426	1000	+	.	gene_id "MSTRG.115541"; transcript_id "ENST00000349112"; exon_number "3"; gene_name "PDE9A"; ref_gene_id "ENSG00000160191";
chr21	StringTie	exon	42743776	42743860	1000	+	.	gene_id "MSTRG.115541"; transcript_id "ENST00000349112"; exon_number "4"; gene_name "PDE9A"; ref_gene_id "ENSG00000160191";
chr21	StringTie	exon	42751116	42751197	1000	+	.	gene_id "MSTRG.115541"; transcript_id "ENST00000349112"; exon_number "5"; gene_name "PDE9A"; ref_gene_id "ENSG00000160191";
chr21	StringTie	exon	42753990	42754064	1000	+	.	gene_id "MSTRG.115541"; transcript_id "ENST00000349112"; exon_number "6"; gene_name "PDE9A"; ref_gene_id "ENSG00000160191";
chr21	StringTie	exon	42758999	42759085	1000	+	.	gene_id "MSTRG.115541"; transcript_id "ENST00000349112"; exon_number "7"; gene_name "PDE9A"; ref_gene_id "ENSG00000160191";
chr21	StringTie	exon	42760328	42760432	1000	+	.	gene_id "MSTRG.115541"; transcript_id "ENST00000349112"; exon_number "8"; gene_name "PDE9A"; ref_gene_id "ENSG00000160191";
chr21	StringTie	exon	42760825	42760907	1000	+	.	gene_id "MSTRG.115541"; transcript_id "ENST00000349112"; exon_number "9"; gene_name "PDE9A"; ref_gene_id "ENSG00000160191";
chr21	StringTie	exon	42762083	42762239	1000	+	.	gene_id "MSTRG.115541"; transcript_id "ENST00000349112"; exon_number "10"; gene_name "PDE9A"; ref_gene_id "ENSG00000160191";
chr21	StringTie	exon	42765381	42765494	1000	+	.	gene_id "MSTRG.115541"; transcript_id "ENST00000349112"; exon_number "11"; gene_name "PDE9A"; ref_gene_id "ENSG00000160191";
chr21	StringTie	exon	42768188	42768292	1000	+	.	gene_id "MSTRG.115541"; transcript_id "ENST00000349112"; exon_number "12"; gene_name "PDE9A"; ref_gene_id "ENSG00000160191";
chr21	StringTie	exon	42769027	42769155	1000	+	.	gene_id "MSTRG.115541"; transcript_id "ENST00000349112"; exon_number "13"; gene_name "PDE9A"; ref_gene_id "ENSG00000160191";
chr21	StringTie	exon	42770703	42770798	1000	+	.	gene_id "MSTRG.115541"; transcript_id "ENST00000349112"; exon_number "14"; gene_name "PDE9A"; ref_gene_id "ENSG00000160191";
chr21	StringTie	exon	42772439	42772520	1000	+	.	gene_id "MSTRG.115541"; transcript_id "ENST00000349112"; exon_number "15"; gene_name "PDE9A"; ref_gene_id "ENSG00000160191";
chr21	StringTie	exon	42775280	42775509	1000	+	.	gene_id "MSTRG.115541"; transcript_id "ENST00000349112"; exon_number "16"; gene_name "PDE9A"; ref_gene_id "ENSG00000160191";
chr21	StringTie	transcript	42653779	42775509	1000	+	.	gene_id "MSTRG.115541"; transcript_id "ENST00000380328"; gene_name "PDE9A"; ref_gene_id "ENSG00000160191";
chr21	StringTie	exon	42653779	42653883	1000	+	.	gene_id "MSTRG.115541"; transcript_id "ENST00000380328"; exon_number "1"; gene_name "PDE9A"; ref_gene_id "ENSG00000160191";
chr21	StringTie	exon	42686192	42686262	1000	+	.	gene_id "MSTRG.115541"; transcript_id "ENST00000380328"; exon_number "2"; gene_name "PDE9A"; ref_gene_id "ENSG00000160191";
chr21	StringTie	exon	42687917	42687994	1000	+	.	gene_id "MSTRG.115541"; transcript_id "ENST00000380328"; exon_number "3"; gene_name "PDE9A"; ref_gene_id "ENSG00000160191";
chr21	StringTie	exon	42697415	42697490	1000	+	.	gene_id "MSTRG.115541"; transcript_id "ENST00000380328"; exon_number "4"; gene_name "PDE9A"; ref_gene_id "ENSG00000160191";
chr21	StringTie	exon	42698968	42699011	1000	+	.	gene_id "MSTRG.115541"; transcript_id "ENST00000380328"; exon_number "5"; gene_name "PDE9A"; ref_gene_id "ENSG00000160191";
chr21	StringTie	exon	42733356	42733426	1000	+	.	gene_id "MSTRG.115541"; transcript_id "ENST00000380328"; exon_number "6"; gene_name "PDE9A"; ref_gene_id "ENSG00000160191";
chr21	StringTie	exon	42743776	42743860	1000	+	.	gene_id "MSTRG.115541"; transcript_id "ENST00000380328"; exon_number "7"; gene_name "PDE9A"; ref_gene_id "ENSG00000160191";
chr21	StringTie	exon	42751116	42751197	1000	+	.	gene_id "MSTRG.115541"; transcript_id "ENST00000380328"; exon_number "8"; gene_name "PDE9A"; ref_gene_id "ENSG00000160191";
chr21	StringTie	exon	42753990	42754064	1000	+	.	gene_id "MSTRG.115541"; transcript_id "ENST00000380328"; exon_number "9"; gene_name "PDE9A"; ref_gene_id "ENSG00000160191";
chr21	StringTie	exon	42758999	42759085	1000	+	.	gene_id "MSTRG.115541"; transcript_id "ENST00000380328"; exon_number "10"; gene_name "PDE9A"; ref_gene_id "ENSG00000160191";
chr21	StringTie	exon	42760328	42760432	1000	+	.	gene_id "MSTRG.115541"; transcript_id "ENST00000380328"; exon_number "11"; gene_name "PDE9A"; ref_gene_id "ENSG00000160191";
chr21	StringTie	exon	42760825	42760907	1000	+	.	gene_id "MSTRG.115541"; transcript_id "ENST00000380328"; exon_number "12"; gene_name "PDE9A"; ref_gene_id "ENSG00000160191";
chr21	StringTie	exon	42762083	42762239	1000	+	.	gene_id "MSTRG.115541"; transcript_id "ENST00000380328"; exon_number "13"; gene_name "PDE9A"; ref_gene_id "ENSG00000160191";
chr21	StringTie	exon	42765381	42765494	1000	+	.	gene_id "MSTRG.115541"; transcript_id "ENST00000380328"; exon_number "14"; gene_name "PDE9A"; ref_gene_id "ENSG00000160191";
chr21	StringTie	exon	42768188	42768292	1000	+	.	gene_id "MSTRG.115541"; transcript_id "ENST00000380328"; exon_number "15"; gene_name "PDE9A"; ref_gene_id "ENSG00000160191";
chr21	StringTie	exon	42769027	42769155	1000	+	.	gene_id "MSTRG.115541"; transcript_id "ENST00000380328"; exon_number "16"; gene_name "PDE9A"; ref_gene_id "ENSG00000160191";
chr21	StringTie	exon	42770703	42770798	1000	+	.	gene_id "MSTRG.115541"; transcript_id "ENST00000380328"; exon_number "17"; gene_name "PDE9A"; ref_gene_id "ENSG00000160191";
chr21	StringTie	exon	42772439	42772520	1000	+	.	gene_id "MSTRG.115541"; transcript_id "ENST00000380328"; exon_number "18"; gene_name "PDE9A"; ref_gene_id "ENSG00000160191";
chr21	StringTie	exon	42775280	42775509	1000	+	.	gene_id "MSTRG.115541"; transcript_id "ENST00000380328"; exon_number "19"; gene_name "PDE9A"; ref_gene_id "ENSG00000160191";
chr21	StringTie	transcript	42653813	42775509	1000	+	.	gene_id "MSTRG.115541"; transcript_id "ENST00000398224"; gene_name "PDE9A"; ref_gene_id "ENSG00000160191";
chr21	StringTie	exon	42653813	42653883	1000	+	.	gene_id "MSTRG.115541"; transcript_id "ENST00000398224"; exon_number "1"; gene_name "PDE9A"; ref_gene_id "ENSG00000160191";
chr21	StringTie	exon	42698968	42699011	1000	+	.	gene_id "MSTRG.115541"; transcript_id "ENST00000398224"; exon_number "2"; gene_name "PDE9A"; ref_gene_id "ENSG00000160191";
chr21	StringTie	exon	42732070	42732124	1000	+	.	gene_id "MSTRG.115541"; transcript_id "ENST00000398224"; exon_number "3"; gene_name "PDE9A"; ref_gene_id "ENSG00000160191";
chr21	StringTie	exon	42733356	42733426	1000	+	.	gene_id "MSTRG.115541"; transcript_id "ENST00000398224"; exon_number "4"; gene_name "PDE9A"; ref_gene_id "ENSG00000160191";
chr21	StringTie	exon	42743776	42743860	1000	+	.	gene_id "MSTRG.115541"; transcript_id "ENST00000398224"; exon_number "5"; gene_name "PDE9A"; ref_gene_id "ENSG00000160191";
chr21	StringTie	exon	42751116	42751197	1000	+	.	gene_id "MSTRG.115541"; transcript_id "ENST00000398224"; exon_number "6"; gene_name "PDE9A"; ref_gene_id "ENSG00000160191";
chr21	StringTie	exon	42753990	42754064	1000	+	.	gene_id "MSTRG.115541"; transcript_id "ENST00000398224"; exon_number "7"; gene_name "PDE9A"; ref_gene_id "ENSG00000160191";
chr21	StringTie	exon	42758999	42759085	1000	+	.	gene_id "MSTRG.115541"; transcript_id "ENST00000398224"; exon_number "8"; gene_name "PDE9A"; ref_gene_id "ENSG00000160191";
chr21	StringTie	exon	42760328	42760432	1000	+	.	gene_id "MSTRG.115541"; transcript_id "ENST00000398224"; exon_number "9"; gene_name "PDE9A"; ref_gene_id "ENSG00000160191";
chr21	StringTie	exon	42760825	42760907	1000	+	.	gene_id "MSTRG.115541"; transcript_id "ENST00000398224"; exon_number "10"; gene_name "PDE9A"; ref_gene_id "ENSG00000160191";
chr21	StringTie	exon	42762083	42762239	1000	+	.	gene_id "MSTRG.115541"; transcript_id "ENST00000398224"; exon_number "11"; gene_name "PDE9A"; ref_gene_id "ENSG00000160191";
chr21	StringTie	exon	42765381	42765494	1000	+	.	gene_id "MSTRG.115541"; transcript_id "ENST00000398224"; exon_number "12"; gene_name "PDE9A"; ref_gene_id "ENSG00000160191";
chr21	StringTie	exon	42768188	42768292	1000	+	.	gene_id "MSTRG.115541"; transcript_id "ENST00000398224"; exon_number "13"; gene_name "PDE9A"; ref_gene_id "ENSG00000160191";
chr21	StringTie	exon	42769027	42769155	1000	+	.	gene_id "MSTRG.115541"; transcript_id "ENST00000398224"; exon_number "14"; gene_name "PDE9A"; ref_gene_id "ENSG00000160191";
chr21	StringTie	exon	42770703	42770798	1000	+	.	gene_id "MSTRG.115541"; transcript_id "ENST00000398224"; exon_number "15"; gene_name "PDE9A"; ref_gene_id "ENSG00000160191";
chr21	StringTie	exon	42772439	42772520	1000	+	.	gene_id "MSTRG.115541"; transcript_id "ENST00000398224"; exon_number "16"; gene_name "PDE9A"; ref_gene_id "ENSG00000160191";
chr21	StringTie	exon	42775280	42775509	1000	+	.	gene_id "MSTRG.115541"; transcript_id "ENST00000398224"; exon_number "17"; gene_name "PDE9A"; ref_gene_id "ENSG00000160191";
chr21	StringTie	transcript	42653779	42775509	1000	+	.	gene_id "MSTRG.115541"; transcript_id "ENST00000398225"; gene_name "PDE9A"; ref_gene_id "ENSG00000160191";
chr21	StringTie	exon	42653779	42653883	1000	+	.	gene_id "MSTRG.115541"; transcript_id "ENST00000398225"; exon_number "1"; gene_name "PDE9A"; ref_gene_id "ENSG00000160191";
chr21	StringTie	exon	42687917	42687994	1000	+	.	gene_id "MSTRG.115541"; transcript_id "ENST00000398225"; exon_number "2"; gene_name "PDE9A"; ref_gene_id "ENSG00000160191";
chr21	StringTie	exon	42698968	42699011	1000	+	.	gene_id "MSTRG.115541"; transcript_id "ENST00000398225"; exon_number "3"; gene_name "PDE9A"; ref_gene_id "ENSG00000160191";
chr21	StringTie	exon	42731770	42731949	1000	+	.	gene_id "MSTRG.115541"; transcript_id "ENST00000398225"; exon_number "4"; gene_name "PDE9A"; ref_gene_id "ENSG00000160191";
chr21	StringTie	exon	42732070	42732124	1000	+	.	gene_id "MSTRG.115541"; transcript_id "ENST00000398225"; exon_number "5"; gene_name "PDE9A"; ref_gene_id "ENSG00000160191";
chr21	StringTie	exon	42733356	42733426	1000	+	.	gene_id "MSTRG.115541"; transcript_id "ENST00000398225"; exon_number "6"; gene_name "PDE9A"; ref_gene_id "ENSG00000160191";
chr21	StringTie	exon	42743776	42743860	1000	+	.	gene_id "MSTRG.115541"; transcript_id "ENST00000398225"; exon_number "7"; gene_name "PDE9A"; ref_gene_id "ENSG00000160191";
chr21	StringTie	exon	42751116	42751197	1000	+	.	gene_id "MSTRG.115541"; transcript_id "ENST00000398225"; exon_number "8"; gene_name "PDE9A"; ref_gene_id "ENSG00000160191";
chr21	StringTie	exon	42753990	42754064	1000	+	.	gene_id "MSTRG.115541"; transcript_id "ENST00000398225"; exon_number "9"; gene_name "PDE9A"; ref_gene_id "ENSG00000160191";
chr21	StringTie	exon	42758999	42759085	1000	+	.	gene_id "MSTRG.115541"; transcript_id "ENST00000398225"; exon_number "10"; gene_name "PDE9A"; ref_gene_id "ENSG00000160191";
chr21	StringTie	exon	42760328	42760432	1000	+	.	gene_id "MSTRG.115541"; transcript_id "ENST00000398225"; exon_number "11"; gene_name "PDE9A"; ref_gene_id "ENSG00000160191";
chr21	StringTie	exon	42760825	42760907	1000	+	.	gene_id "MSTRG.115541"; transcript_id "ENST00000398225"; exon_number "12"; gene_name "PDE9A"; ref_gene_id "ENSG00000160191";
chr21	StringTie	exon	42762083	42762239	1000	+	.	gene_id "MSTRG.115541"; transcript_id "ENST00000398225"; exon_number "13"; gene_name "PDE9A"; ref_gene_id "ENSG00000160191";
chr21	StringTie	exon	42765381	42765494	1000	+	.	gene_id "MSTRG.115541"; transcript_id "ENST00000398225"; exon_number "14"; gene_name "PDE9A"; ref_gene_id "ENSG00000160191";
chr21	StringTie	exon	42768188	42768292	1000	+	.	gene_id "MSTRG.115541"; transcript_id "ENST00000398225"; exon_number "15"; gene_name "PDE9A"; ref_gene_id "ENSG00000160191";
chr21	StringTie	exon	42769027	42769155	1000	+	.	gene_id "MSTRG.115541"; transcript_id "ENST00000398225"; exon_number "16"; gene_name "PDE9A"; ref_gene_id "ENSG00000160191";
chr21	StringTie	exon	42770703	42770798	1000	+	.	gene_id "MSTRG.115541"; transcript_id "ENST00000398225"; exon_number "17"; gene_name "PDE9A"; ref_gene_id "ENSG00000160191";
chr21	StringTie	exon	42772439	42772520	1000	+	.	gene_id "MSTRG.115541"; transcript_id "ENST00000398225"; exon_number "18"; gene_name "PDE9A"; ref_gene_id "ENSG00000160191";
chr21	StringTie	exon	42775280	42775509	1000	+	.	gene_id "MSTRG.115541"; transcript_id "ENST00000398225"; exon_number "19"; gene_name "PDE9A"; ref_gene_id "ENSG00000160191";
chr21	StringTie	transcript	42653779	42775509	1000	+	.	gene_id "MSTRG.115541"; transcript_id "ENST00000398227"; gene_name "PDE9A"; ref_gene_id "ENSG00000160191";
chr21	StringTie	exon	42653779	42653883	1000	+	.	gene_id "MSTRG.115541"; transcript_id "ENST00000398227"; exon_number "1"; gene_name "PDE9A"; ref_gene_id "ENSG00000160191";
chr21	StringTie	exon	42733356	42733426	1000	+	.	gene_id "MSTRG.115541"; transcript_id "ENST00000398227"; exon_number "2"; gene_name "PDE9A"; ref_gene_id "ENSG00000160191";
chr21	StringTie	exon	42743776	42743860	1000	+	.	gene_id "MSTRG.115541"; transcript_id "ENST00000398227"; exon_number "3"; gene_name "PDE9A"; ref_gene_id "ENSG00000160191";
chr21	StringTie	exon	42751116	42751197	1000	+	.	gene_id "MSTRG.115541"; transcript_id "ENST00000398227"; exon_number "4"; gene_name "PDE9A"; ref_gene_id "ENSG00000160191";
chr21	StringTie	exon	42753990	42754064	1000	+	.	gene_id "MSTRG.115541"; transcript_id "ENST00000398227"; exon_number "5"; gene_name "PDE9A"; ref_gene_id "ENSG00000160191";
chr21	StringTie	exon	42758999	42759085	1000	+	.	gene_id "MSTRG.115541"; transcript_id "ENST00000398227"; exon_number "6"; gene_name "PDE9A"; ref_gene_id "ENSG00000160191";
chr21	StringTie	exon	42760328	42760432	1000	+	.	gene_id "MSTRG.115541"; transcript_id "ENST00000398227"; exon_number "7"; gene_name "PDE9A"; ref_gene_id "ENSG00000160191";
chr21	StringTie	exon	42760825	42760907	1000	+	.	gene_id "MSTRG.115541"; transcript_id "ENST00000398227"; exon_number "8"; gene_name "PDE9A"; ref_gene_id "ENSG00000160191";
chr21	StringTie	exon	42762083	42762239	1000	+	.	gene_id "MSTRG.115541"; transcript_id "ENST00000398227"; exon_number "9"; gene_name "PDE9A"; ref_gene_id "ENSG00000160191";
chr21	StringTie	exon	42765381	42765494	1000	+	.	gene_id "MSTRG.115541"; transcript_id "ENST00000398227"; exon_number "10"; gene_name "PDE9A"; ref_gene_id "ENSG00000160191";
chr21	StringTie	exon	42768188	42768292	1000	+	.	gene_id "MSTRG.115541"; transcript_id "ENST00000398227"; exon_number "11"; gene_name "PDE9A"; ref_gene_id "ENSG00000160191";
chr21	StringTie	exon	42769027	42769155	1000	+	.	gene_id "MSTRG.115541"; transcript_id "ENST00000398227"; exon_number "12"; gene_name "PDE9A"; ref_gene_id "ENSG00000160191";
chr21	StringTie	exon	42770703	42770798	1000	+	.	gene_id "MSTRG.115541"; transcript_id "ENST00000398227"; exon_number "13"; gene_name "PDE9A"; ref_gene_id "ENSG00000160191";
chr21	StringTie	exon	42772439	42772520	1000	+	.	gene_id "MSTRG.115541"; transcript_id "ENST00000398227"; exon_number "14"; gene_name "PDE9A"; ref_gene_id "ENSG00000160191";
chr21	StringTie	exon	42775280	42775509	1000	+	.	gene_id "MSTRG.115541"; transcript_id "ENST00000398227"; exon_number "15"; gene_name "PDE9A"; ref_gene_id "ENSG00000160191";
chr21	StringTie	transcript	42653779	42775509	1000	+	.	gene_id "MSTRG.115541"; transcript_id "ENST00000398229"; gene_name "PDE9A"; ref_gene_id "ENSG00000160191";
chr21	StringTie	exon	42653779	42653883	1000	+	.	gene_id "MSTRG.115541"; transcript_id "ENST00000398229"; exon_number "1"; gene_name "PDE9A"; ref_gene_id "ENSG00000160191";
chr21	StringTie	exon	42687917	42687994	1000	+	.	gene_id "MSTRG.115541"; transcript_id "ENST00000398229"; exon_number "2"; gene_name "PDE9A"; ref_gene_id "ENSG00000160191";
chr21	StringTie	exon	42733356	42733426	1000	+	.	gene_id "MSTRG.115541"; transcript_id "ENST00000398229"; exon_number "3"; gene_name "PDE9A"; ref_gene_id "ENSG00000160191";
chr21	StringTie	exon	42743776	42743860	1000	+	.	gene_id "MSTRG.115541"; transcript_id "ENST00000398229"; exon_number "4"; gene_name "PDE9A"; ref_gene_id "ENSG00000160191";
chr21	StringTie	exon	42751116	42751197	1000	+	.	gene_id "MSTRG.115541"; transcript_id "ENST00000398229"; exon_number "5"; gene_name "PDE9A"; ref_gene_id "ENSG00000160191";
chr21	StringTie	exon	42753990	42754064	1000	+	.	gene_id "MSTRG.115541"; transcript_id "ENST00000398229"; exon_number "6"; gene_name "PDE9A"; ref_gene_id "ENSG00000160191";
chr21	StringTie	exon	42758999	42759085	1000	+	.	gene_id "MSTRG.115541"; transcript_id "ENST00000398229"; exon_number "7"; gene_name "PDE9A"; ref_gene_id "ENSG00000160191";
chr21	StringTie	exon	42760328	42760432	1000	+	.	gene_id "MSTRG.115541"; transcript_id "ENST00000398229"; exon_number "8"; gene_name "PDE9A"; ref_gene_id "ENSG00000160191";
chr21	StringTie	exon	42760825	42760907	1000	+	.	gene_id "MSTRG.115541"; transcript_id "ENST00000398229"; exon_number "9"; gene_name "PDE9A"; ref_gene_id "ENSG00000160191";
chr21	StringTie	exon	42762083	42762239	1000	+	.	gene_id "MSTRG.115541"; transcript_id "ENST00000398229"; exon_number "10"; gene_name "PDE9A"; ref_gene_id "ENSG00000160191";
chr21	StringTie	exon	42765381	42765494	1000	+	.	gene_id "MSTRG.115541"; transcript_id "ENST00000398229"; exon_number "11"; gene_name "PDE9A"; ref_gene_id "ENSG00000160191";
chr21	StringTie	exon	42768188	42768292	1000	+	.	gene_id "MSTRG.115541"; transcript_id "ENST00000398229"; exon_number "12"; gene_name "PDE9A"; ref_gene_id "ENSG00000160191";
chr21	StringTie	exon	42769027	42769155	1000	+	.	gene_id "MSTRG.115541"; transcript_id "ENST00000398229"; exon_number "13"; gene_name "PDE9A"; ref_gene_id "ENSG00000160191";
chr21	StringTie	exon	42770703	42770798	1000	+	.	gene_id "MSTRG.115541"; transcript_id "ENST00000398229"; exon_number "14"; gene_name "PDE9A"; ref_gene_id "ENSG00000160191";
chr21	StringTie	exon	42772439	42772520	1000	+	.	gene_id "MSTRG.115541"; transcript_id "ENST00000398229"; exon_number "15"; gene_name "PDE9A"; ref_gene_id "ENSG00000160191";
chr21	StringTie	exon	42775280	42775509	1000	+	.	gene_id "MSTRG.115541"; transcript_id "ENST00000398229"; exon_number "16"; gene_name "PDE9A"; ref_gene_id "ENSG00000160191";
chr21	StringTie	transcript	42653779	42775509	1000	+	.	gene_id "MSTRG.115541"; transcript_id "ENST00000398232"; gene_name "PDE9A"; ref_gene_id "ENSG00000160191";
chr21	StringTie	exon	42653779	42653883	1000	+	.	gene_id "MSTRG.115541"; transcript_id "ENST00000398232"; exon_number "1"; gene_name "PDE9A"; ref_gene_id "ENSG00000160191";
chr21	StringTie	exon	42698968	42699011	1000	+	.	gene_id "MSTRG.115541"; transcript_id "ENST00000398232"; exon_number "2"; gene_name "PDE9A"; ref_gene_id "ENSG00000160191";
chr21	StringTie	exon	42731770	42731949	1000	+	.	gene_id "MSTRG.115541"; transcript_id "ENST00000398232"; exon_number "3"; gene_name "PDE9A"; ref_gene_id "ENSG00000160191";
chr21	StringTie	exon	42732070	42732124	1000	+	.	gene_id "MSTRG.115541"; transcript_id "ENST00000398232"; exon_number "4"; gene_name "PDE9A"; ref_gene_id "ENSG00000160191";
chr21	StringTie	exon	42733356	42733426	1000	+	.	gene_id "MSTRG.115541"; transcript_id "ENST00000398232"; exon_number "5"; gene_name "PDE9A"; ref_gene_id "ENSG00000160191";
chr21	StringTie	exon	42743776	42743860	1000	+	.	gene_id "MSTRG.115541"; transcript_id "ENST00000398232"; exon_number "6"; gene_name "PDE9A"; ref_gene_id "ENSG00000160191";
chr21	StringTie	exon	42751116	42751197	1000	+	.	gene_id "MSTRG.115541"; transcript_id "ENST00000398232"; exon_number "7"; gene_name "PDE9A"; ref_gene_id "ENSG00000160191";
chr21	StringTie	exon	42753990	42754064	1000	+	.	gene_id "MSTRG.115541"; transcript_id "ENST00000398232"; exon_number "8"; gene_name "PDE9A"; ref_gene_id "ENSG00000160191";
chr21	StringTie	exon	42758999	42759085	1000	+	.	gene_id "MSTRG.115541"; transcript_id "ENST00000398232"; exon_number "9"; gene_name "PDE9A"; ref_gene_id "ENSG00000160191";
chr21	StringTie	exon	42760328	42760432	1000	+	.	gene_id "MSTRG.115541"; transcript_id "ENST00000398232"; exon_number "10"; gene_name "PDE9A"; ref_gene_id "ENSG00000160191";
chr21	StringTie	exon	42760825	42760907	1000	+	.	gene_id "MSTRG.115541"; transcript_id "ENST00000398232"; exon_number "11"; gene_name "PDE9A"; ref_gene_id "ENSG00000160191";
chr21	StringTie	exon	42762083	42762239	1000	+	.	gene_id "MSTRG.115541"; transcript_id "ENST00000398232"; exon_number "12"; gene_name "PDE9A"; ref_gene_id "ENSG00000160191";
chr21	StringTie	exon	42765381	42765494	1000	+	.	gene_id "MSTRG.115541"; transcript_id "ENST00000398232"; exon_number "13"; gene_name "PDE9A"; ref_gene_id "ENSG00000160191";
chr21	StringTie	exon	42768188	42768292	1000	+	.	gene_id "MSTRG.115541"; transcript_id "ENST00000398232"; exon_number "14"; gene_name "PDE9A"; ref_gene_id "ENSG00000160191";
chr21	StringTie	exon	42769027	42769155	1000	+	.	gene_id "MSTRG.115541"; transcript_id "ENST00000398232"; exon_number "15"; gene_name "PDE9A"; ref_gene_id "ENSG00000160191";
chr21	StringTie	exon	42770703	42770798	1000	+	.	gene_id "MSTRG.115541"; transcript_id "ENST00000398232"; exon_number "16"; gene_name "PDE9A"; ref_gene_id "ENSG00000160191";
chr21	StringTie	exon	42772439	42772520	1000	+	.	gene_id "MSTRG.115541"; transcript_id "ENST00000398232"; exon_number "17"; gene_name "PDE9A"; ref_gene_id "ENSG00000160191";
chr21	StringTie	exon	42775280	42775509	1000	+	.	gene_id "MSTRG.115541"; transcript_id "ENST00000398232"; exon_number "18"; gene_name "PDE9A"; ref_gene_id "ENSG00000160191";
chr21	StringTie	transcript	42653779	42775509	1000	+	.	gene_id "MSTRG.115541"; transcript_id "ENST00000398234"; gene_name "PDE9A"; ref_gene_id "ENSG00000160191";
chr21	StringTie	exon	42653779	42653883	1000	+	.	gene_id "MSTRG.115541"; transcript_id "ENST00000398234"; exon_number "1"; gene_name "PDE9A"; ref_gene_id "ENSG00000160191";
chr21	StringTie	exon	42687917	42687994	1000	+	.	gene_id "MSTRG.115541"; transcript_id "ENST00000398234"; exon_number "2"; gene_name "PDE9A"; ref_gene_id "ENSG00000160191";
chr21	StringTie	exon	42698968	42699011	1000	+	.	gene_id "MSTRG.115541"; transcript_id "ENST00000398234"; exon_number "3"; gene_name "PDE9A"; ref_gene_id "ENSG00000160191";
chr21	StringTie	exon	42732070	42732124	1000	+	.	gene_id "MSTRG.115541"; transcript_id "ENST00000398234"; exon_number "4"; gene_name "PDE9A"; ref_gene_id "ENSG00000160191";
chr21	StringTie	exon	42733356	42733426	1000	+	.	gene_id "MSTRG.115541"; transcript_id "ENST00000398234"; exon_number "5"; gene_name "PDE9A"; ref_gene_id "ENSG00000160191";
chr21	StringTie	exon	42743776	42743860	1000	+	.	gene_id "MSTRG.115541"; transcript_id "ENST00000398234"; exon_number "6"; gene_name "PDE9A"; ref_gene_id "ENSG00000160191";
chr21	StringTie	exon	42751116	42751197	1000	+	.	gene_id "MSTRG.115541"; transcript_id "ENST00000398234"; exon_number "7"; gene_name "PDE9A"; ref_gene_id "ENSG00000160191";
chr21	StringTie	exon	42753990	42754064	1000	+	.	gene_id "MSTRG.115541"; transcript_id "ENST00000398234"; exon_number "8"; gene_name "PDE9A"; ref_gene_id "ENSG00000160191";
chr21	StringTie	exon	42758999	42759085	1000	+	.	gene_id "MSTRG.115541"; transcript_id "ENST00000398234"; exon_number "9"; gene_name "PDE9A"; ref_gene_id "ENSG00000160191";
chr21	StringTie	exon	42760328	42760432	1000	+	.	gene_id "MSTRG.115541"; transcript_id "ENST00000398234"; exon_number "10"; gene_name "PDE9A"; ref_gene_id "ENSG00000160191";
chr21	StringTie	exon	42760825	42760907	1000	+	.	gene_id "MSTRG.115541"; transcript_id "ENST00000398234"; exon_number "11"; gene_name "PDE9A"; ref_gene_id "ENSG00000160191";
chr21	StringTie	exon	42762083	42762239	1000	+	.	gene_id "MSTRG.115541"; transcript_id "ENST00000398234"; exon_number "12"; gene_name "PDE9A"; ref_gene_id "ENSG00000160191";
chr21	StringTie	exon	42765381	42765494	1000	+	.	gene_id "MSTRG.115541"; transcript_id "ENST00000398234"; exon_number "13"; gene_name "PDE9A"; ref_gene_id "ENSG00000160191";
chr21	StringTie	exon	42768188	42768292	1000	+	.	gene_id "MSTRG.115541"; transcript_id "ENST00000398234"; exon_number "14"; gene_name "PDE9A"; ref_gene_id "ENSG00000160191";
chr21	StringTie	exon	42769027	42769155	1000	+	.	gene_id "MSTRG.115541"; transcript_id "ENST00000398234"; exon_number "15"; gene_name "PDE9A"; ref_gene_id "ENSG00000160191";
chr21	StringTie	exon	42770703	42770798	1000	+	.	gene_id "MSTRG.115541"; transcript_id "ENST00000398234"; exon_number "16"; gene_name "PDE9A"; ref_gene_id "ENSG00000160191";
chr21	StringTie	exon	42772439	42772520	1000	+	.	gene_id "MSTRG.115541"; transcript_id "ENST00000398234"; exon_number "17"; gene_name "PDE9A"; ref_gene_id "ENSG00000160191";
chr21	StringTie	exon	42775280	42775509	1000	+	.	gene_id "MSTRG.115541"; transcript_id "ENST00000398234"; exon_number "18"; gene_name "PDE9A"; ref_gene_id "ENSG00000160191";
chr21	StringTie	transcript	42653779	42775509	1000	+	.	gene_id "MSTRG.115541"; transcript_id "ENST00000398236"; gene_name "PDE9A"; ref_gene_id "ENSG00000160191";
chr21	StringTie	exon	42653779	42653883	1000	+	.	gene_id "MSTRG.115541"; transcript_id "ENST00000398236"; exon_number "1"; gene_name "PDE9A"; ref_gene_id "ENSG00000160191";
chr21	StringTie	exon	42686192	42686262	1000	+	.	gene_id "MSTRG.115541"; transcript_id "ENST00000398236"; exon_number "2"; gene_name "PDE9A"; ref_gene_id "ENSG00000160191";
chr21	StringTie	exon	42698968	42699011	1000	+	.	gene_id "MSTRG.115541"; transcript_id "ENST00000398236"; exon_number "3"; gene_name "PDE9A"; ref_gene_id "ENSG00000160191";
chr21	StringTie	exon	42732070	42732124	1000	+	.	gene_id "MSTRG.115541"; transcript_id "ENST00000398236"; exon_number "4"; gene_name "PDE9A"; ref_gene_id "ENSG00000160191";
chr21	StringTie	exon	42733356	42733426	1000	+	.	gene_id "MSTRG.115541"; transcript_id "ENST00000398236"; exon_number "5"; gene_name "PDE9A"; ref_gene_id "ENSG00000160191";
chr21	StringTie	exon	42743776	42743860	1000	+	.	gene_id "MSTRG.115541"; transcript_id "ENST00000398236"; exon_number "6"; gene_name "PDE9A"; ref_gene_id "ENSG00000160191";
chr21	StringTie	exon	42751116	42751197	1000	+	.	gene_id "MSTRG.115541"; transcript_id "ENST00000398236"; exon_number "7"; gene_name "PDE9A"; ref_gene_id "ENSG00000160191";
chr21	StringTie	exon	42753990	42754064	1000	+	.	gene_id "MSTRG.115541"; transcript_id "ENST00000398236"; exon_number "8"; gene_name "PDE9A"; ref_gene_id "ENSG00000160191";
chr21	StringTie	exon	42758999	42759085	1000	+	.	gene_id "MSTRG.115541"; transcript_id "ENST00000398236"; exon_number "9"; gene_name "PDE9A"; ref_gene_id "ENSG00000160191";
chr21	StringTie	exon	42760328	42760432	1000	+	.	gene_id "MSTRG.115541"; transcript_id "ENST00000398236"; exon_number "10"; gene_name "PDE9A"; ref_gene_id "ENSG00000160191";
chr21	StringTie	exon	42760825	42760907	1000	+	.	gene_id "MSTRG.115541"; transcript_id "ENST00000398236"; exon_number "11"; gene_name "PDE9A"; ref_gene_id "ENSG00000160191";
chr21	StringTie	exon	42762083	42762239	1000	+	.	gene_id "MSTRG.115541"; transcript_id "ENST00000398236"; exon_number "12"; gene_name "PDE9A"; ref_gene_id "ENSG00000160191";
chr21	StringTie	exon	42765381	42765494	1000	+	.	gene_id "MSTRG.115541"; transcript_id "ENST00000398236"; exon_number "13"; gene_name "PDE9A"; ref_gene_id "ENSG00000160191";
chr21	StringTie	exon	42768188	42768292	1000	+	.	gene_id "MSTRG.115541"; transcript_id "ENST00000398236"; exon_number "14"; gene_name "PDE9A"; ref_gene_id "ENSG00000160191";
chr21	StringTie	exon	42769027	42769155	1000	+	.	gene_id "MSTRG.115541"; transcript_id "ENST00000398236"; exon_number "15"; gene_name "PDE9A"; ref_gene_id "ENSG00000160191";
chr21	StringTie	exon	42770703	42770798	1000	+	.	gene_id "MSTRG.115541"; transcript_id "ENST00000398236"; exon_number "16"; gene_name "PDE9A"; ref_gene_id "ENSG00000160191";
chr21	StringTie	exon	42772439	42772520	1000	+	.	gene_id "MSTRG.115541"; transcript_id "ENST00000398236"; exon_number "17"; gene_name "PDE9A"; ref_gene_id "ENSG00000160191";
chr21	StringTie	exon	42775280	42775509	1000	+	.	gene_id "MSTRG.115541"; transcript_id "ENST00000398236"; exon_number "18"; gene_name "PDE9A"; ref_gene_id "ENSG00000160191";
chr21	StringTie	transcript	42653636	42754064	1000	+	.	gene_id "MSTRG.115541"; transcript_id "ENST00000460905"; gene_name "PDE9A"; ref_gene_id "ENSG00000160191";
chr21	StringTie	exon	42653636	42653883	1000	+	.	gene_id "MSTRG.115541"; transcript_id "ENST00000460905"; exon_number "1"; gene_name "PDE9A"; ref_gene_id "ENSG00000160191";
chr21	StringTie	exon	42698913	42699011	1000	+	.	gene_id "MSTRG.115541"; transcript_id "ENST00000460905"; exon_number "2"; gene_name "PDE9A"; ref_gene_id "ENSG00000160191";
chr21	StringTie	exon	42732070	42732124	1000	+	.	gene_id "MSTRG.115541"; transcript_id "ENST00000460905"; exon_number "3"; gene_name "PDE9A"; ref_gene_id "ENSG00000160191";
chr21	StringTie	exon	42733356	42733426	1000	+	.	gene_id "MSTRG.115541"; transcript_id "ENST00000460905"; exon_number "4"; gene_name "PDE9A"; ref_gene_id "ENSG00000160191";
chr21	StringTie	exon	42743776	42743860	1000	+	.	gene_id "MSTRG.115541"; transcript_id "ENST00000460905"; exon_number "5"; gene_name "PDE9A"; ref_gene_id "ENSG00000160191";
chr21	StringTie	exon	42751116	42751197	1000	+	.	gene_id "MSTRG.115541"; transcript_id "ENST00000460905"; exon_number "6"; gene_name "PDE9A"; ref_gene_id "ENSG00000160191";
chr21	StringTie	exon	42753990	42754064	1000	+	.	gene_id "MSTRG.115541"; transcript_id "ENST00000460905"; exon_number "7"; gene_name "PDE9A"; ref_gene_id "ENSG00000160191";
chr21	StringTie	transcript	42653779	42775509	1000	+	.	gene_id "MSTRG.115541"; transcript_id "ENST00000460989"; gene_name "PDE9A"; ref_gene_id "ENSG00000160191";
chr21	StringTie	exon	42653779	42653883	1000	+	.	gene_id "MSTRG.115541"; transcript_id "ENST00000460989"; exon_number "1"; gene_name "PDE9A"; ref_gene_id "ENSG00000160191";
chr21	StringTie	exon	42733356	42733426	1000	+	.	gene_id "MSTRG.115541"; transcript_id "ENST00000460989"; exon_number "2"; gene_name "PDE9A"; ref_gene_id "ENSG00000160191";
chr21	StringTie	exon	42751116	42751197	1000	+	.	gene_id "MSTRG.115541"; transcript_id "ENST00000460989"; exon_number "3"; gene_name "PDE9A"; ref_gene_id "ENSG00000160191";
chr21	StringTie	exon	42753990	42754064	1000	+	.	gene_id "MSTRG.115541"; transcript_id "ENST00000460989"; exon_number "4"; gene_name "PDE9A"; ref_gene_id "ENSG00000160191";
chr21	StringTie	exon	42758999	42759085	1000	+	.	gene_id "MSTRG.115541"; transcript_id "ENST00000460989"; exon_number "5"; gene_name "PDE9A"; ref_gene_id "ENSG00000160191";
chr21	StringTie	exon	42760328	42760432	1000	+	.	gene_id "MSTRG.115541"; transcript_id "ENST00000460989"; exon_number "6"; gene_name "PDE9A"; ref_gene_id "ENSG00000160191";
chr21	StringTie	exon	42760825	42760907	1000	+	.	gene_id "MSTRG.115541"; transcript_id "ENST00000460989"; exon_number "7"; gene_name "PDE9A"; ref_gene_id "ENSG00000160191";
chr21	StringTie	exon	42762083	42762239	1000	+	.	gene_id "MSTRG.115541"; transcript_id "ENST00000460989"; exon_number "8"; gene_name "PDE9A"; ref_gene_id "ENSG00000160191";
chr21	StringTie	exon	42765381	42765494	1000	+	.	gene_id "MSTRG.115541"; transcript_id "ENST00000460989"; exon_number "9"; gene_name "PDE9A"; ref_gene_id "ENSG00000160191";
chr21	StringTie	exon	42768188	42768292	1000	+	.	gene_id "MSTRG.115541"; transcript_id "ENST00000460989"; exon_number "10"; gene_name "PDE9A"; ref_gene_id "ENSG00000160191";
chr21	StringTie	exon	42769027	42769155	1000	+	.	gene_id "MSTRG.115541"; transcript_id "ENST00000460989"; exon_number "11"; gene_name "PDE9A"; ref_gene_id "ENSG00000160191";
chr21	StringTie	exon	42770703	42770798	1000	+	.	gene_id "MSTRG.115541"; transcript_id "ENST00000460989"; exon_number "12"; gene_name "PDE9A"; ref_gene_id "ENSG00000160191";
chr21	StringTie	exon	42772439	42772520	1000	+	.	gene_id "MSTRG.115541"; transcript_id "ENST00000460989"; exon_number "13"; gene_name "PDE9A"; ref_gene_id "ENSG00000160191";
chr21	StringTie	exon	42775280	42775509	1000	+	.	gene_id "MSTRG.115541"; transcript_id "ENST00000460989"; exon_number "14"; gene_name "PDE9A"; ref_gene_id "ENSG00000160191";
chr21	StringTie	transcript	42653779	42775509	1000	+	.	gene_id "MSTRG.115541"; transcript_id "ENST00000462571"; gene_name "PDE9A"; ref_gene_id "ENSG00000160191";
chr21	StringTie	exon	42653779	42653883	1000	+	.	gene_id "MSTRG.115541"; transcript_id "ENST00000462571"; exon_number "1"; gene_name "PDE9A"; ref_gene_id "ENSG00000160191";
chr21	StringTie	exon	42698968	42699011	1000	+	.	gene_id "MSTRG.115541"; transcript_id "ENST00000462571"; exon_number "2"; gene_name "PDE9A"; ref_gene_id "ENSG00000160191";
chr21	StringTie	exon	42724556	42724634	1000	+	.	gene_id "MSTRG.115541"; transcript_id "ENST00000462571"; exon_number "3"; gene_name "PDE9A"; ref_gene_id "ENSG00000160191";
chr21	StringTie	exon	42732070	42732124	1000	+	.	gene_id "MSTRG.115541"; transcript_id "ENST00000462571"; exon_number "4"; gene_name "PDE9A"; ref_gene_id "ENSG00000160191";
chr21	StringTie	exon	42733356	42733426	1000	+	.	gene_id "MSTRG.115541"; transcript_id "ENST00000462571"; exon_number "5"; gene_name "PDE9A"; ref_gene_id "ENSG00000160191";
chr21	StringTie	exon	42743776	42743860	1000	+	.	gene_id "MSTRG.115541"; transcript_id "ENST00000462571"; exon_number "6"; gene_name "PDE9A"; ref_gene_id "ENSG00000160191";
chr21	StringTie	exon	42751116	42751197	1000	+	.	gene_id "MSTRG.115541"; transcript_id "ENST00000462571"; exon_number "7"; gene_name "PDE9A"; ref_gene_id "ENSG00000160191";
chr21	StringTie	exon	42753990	42754064	1000	+	.	gene_id "MSTRG.115541"; transcript_id "ENST00000462571"; exon_number "8"; gene_name "PDE9A"; ref_gene_id "ENSG00000160191";
chr21	StringTie	exon	42758999	42759085	1000	+	.	gene_id "MSTRG.115541"; transcript_id "ENST00000462571"; exon_number "9"; gene_name "PDE9A"; ref_gene_id "ENSG00000160191";
chr21	StringTie	exon	42760328	42760432	1000	+	.	gene_id "MSTRG.115541"; transcript_id "ENST00000462571"; exon_number "10"; gene_name "PDE9A"; ref_gene_id "ENSG00000160191";
chr21	StringTie	exon	42760825	42760907	1000	+	.	gene_id "MSTRG.115541"; transcript_id "ENST00000462571"; exon_number "11"; gene_name "PDE9A"; ref_gene_id "ENSG00000160191";
chr21	StringTie	exon	42762083	42762239	1000	+	.	gene_id "MSTRG.115541"; transcript_id "ENST00000462571"; exon_number "12"; gene_name "PDE9A"; ref_gene_id "ENSG00000160191";
chr21	StringTie	exon	42765381	42765494	1000	+	.	gene_id "MSTRG.115541"; transcript_id "ENST00000462571"; exon_number "13"; gene_name "PDE9A"; ref_gene_id "ENSG00000160191";
chr21	StringTie	exon	42768188	42768292	1000	+	.	gene_id "MSTRG.115541"; transcript_id "ENST00000462571"; exon_number "14"; gene_name "PDE9A"; ref_gene_id "ENSG00000160191";
chr21	StringTie	exon	42769027	42769155	1000	+	.	gene_id "MSTRG.115541"; transcript_id "ENST00000462571"; exon_number "15"; gene_name "PDE9A"; ref_gene_id "ENSG00000160191";
chr21	StringTie	exon	42770703	42770798	1000	+	.	gene_id "MSTRG.115541"; transcript_id "ENST00000462571"; exon_number "16"; gene_name "PDE9A"; ref_gene_id "ENSG00000160191";
chr21	StringTie	exon	42772439	42772520	1000	+	.	gene_id "MSTRG.115541"; transcript_id "ENST00000462571"; exon_number "17"; gene_name "PDE9A"; ref_gene_id "ENSG00000160191";
chr21	StringTie	exon	42775280	42775509	1000	+	.	gene_id "MSTRG.115541"; transcript_id "ENST00000462571"; exon_number "18"; gene_name "PDE9A"; ref_gene_id "ENSG00000160191";
chr21	StringTie	transcript	42762214	42768412	1000	+	.	gene_id "MSTRG.115541"; transcript_id "ENST00000466472"; gene_name "PDE9A"; ref_gene_id "ENSG00000160191";
chr21	StringTie	exon	42762214	42762239	1000	+	.	gene_id "MSTRG.115541"; transcript_id "ENST00000466472"; exon_number "1"; gene_name "PDE9A"; ref_gene_id "ENSG00000160191";
chr21	StringTie	exon	42765381	42765494	1000	+	.	gene_id "MSTRG.115541"; transcript_id "ENST00000466472"; exon_number "2"; gene_name "PDE9A"; ref_gene_id "ENSG00000160191";
chr21	StringTie	exon	42768188	42768412	1000	+	.	gene_id "MSTRG.115541"; transcript_id "ENST00000466472"; exon_number "3"; gene_name "PDE9A"; ref_gene_id "ENSG00000160191";
chr21	StringTie	transcript	42686197	42762139	1000	+	.	gene_id "MSTRG.115541"; transcript_id "ENST00000467162"; gene_name "PDE9A"; ref_gene_id "ENSG00000160191";
chr21	StringTie	exon	42686197	42686262	1000	+	.	gene_id "MSTRG.115541"; transcript_id "ENST00000467162"; exon_number "1"; gene_name "PDE9A"; ref_gene_id "ENSG00000160191";
chr21	StringTie	exon	42687917	42687994	1000	+	.	gene_id "MSTRG.115541"; transcript_id "ENST00000467162"; exon_number "2"; gene_name "PDE9A"; ref_gene_id "ENSG00000160191";
chr21	StringTie	exon	42698968	42699011	1000	+	.	gene_id "MSTRG.115541"; transcript_id "ENST00000467162"; exon_number "3"; gene_name "PDE9A"; ref_gene_id "ENSG00000160191";
chr21	StringTie	exon	42732070	42732124	1000	+	.	gene_id "MSTRG.115541"; transcript_id "ENST00000467162"; exon_number "4"; gene_name "PDE9A"; ref_gene_id "ENSG00000160191";
chr21	StringTie	exon	42733356	42733426	1000	+	.	gene_id "MSTRG.115541"; transcript_id "ENST00000467162"; exon_number "5"; gene_name "PDE9A"; ref_gene_id "ENSG00000160191";
chr21	StringTie	exon	42751116	42751197	1000	+	.	gene_id "MSTRG.115541"; transcript_id "ENST00000467162"; exon_number "6"; gene_name "PDE9A"; ref_gene_id "ENSG00000160191";
chr21	StringTie	exon	42753990	42754064	1000	+	.	gene_id "MSTRG.115541"; transcript_id "ENST00000467162"; exon_number "7"; gene_name "PDE9A"; ref_gene_id "ENSG00000160191";
chr21	StringTie	exon	42758999	42759085	1000	+	.	gene_id "MSTRG.115541"; transcript_id "ENST00000467162"; exon_number "8"; gene_name "PDE9A"; ref_gene_id "ENSG00000160191";
chr21	StringTie	exon	42760328	42760432	1000	+	.	gene_id "MSTRG.115541"; transcript_id "ENST00000467162"; exon_number "9"; gene_name "PDE9A"; ref_gene_id "ENSG00000160191";
chr21	StringTie	exon	42760825	42760907	1000	+	.	gene_id "MSTRG.115541"; transcript_id "ENST00000467162"; exon_number "10"; gene_name "PDE9A"; ref_gene_id "ENSG00000160191";
chr21	StringTie	exon	42762083	42762139	1000	+	.	gene_id "MSTRG.115541"; transcript_id "ENST00000467162"; exon_number "11"; gene_name "PDE9A"; ref_gene_id "ENSG00000160191";
chr21	StringTie	transcript	42653779	42775509	1000	+	.	gene_id "MSTRG.115541"; transcript_id "ENST00000467403"; gene_name "PDE9A"; ref_gene_id "ENSG00000160191";
chr21	StringTie	exon	42653779	42653883	1000	+	.	gene_id "MSTRG.115541"; transcript_id "ENST00000467403"; exon_number "1"; gene_name "PDE9A"; ref_gene_id "ENSG00000160191";
chr21	StringTie	exon	42732070	42732124	1000	+	.	gene_id "MSTRG.115541"; transcript_id "ENST00000467403"; exon_number "2"; gene_name "PDE9A"; ref_gene_id "ENSG00000160191";
chr21	StringTie	exon	42733356	42733426	1000	+	.	gene_id "MSTRG.115541"; transcript_id "ENST00000467403"; exon_number "3"; gene_name "PDE9A"; ref_gene_id "ENSG00000160191";
chr21	StringTie	exon	42743776	42743860	1000	+	.	gene_id "MSTRG.115541"; transcript_id "ENST00000467403"; exon_number "4"; gene_name "PDE9A"; ref_gene_id "ENSG00000160191";
chr21	StringTie	exon	42751116	42751197	1000	+	.	gene_id "MSTRG.115541"; transcript_id "ENST00000467403"; exon_number "5"; gene_name "PDE9A"; ref_gene_id "ENSG00000160191";
chr21	StringTie	exon	42753990	42754064	1000	+	.	gene_id "MSTRG.115541"; transcript_id "ENST00000467403"; exon_number "6"; gene_name "PDE9A"; ref_gene_id "ENSG00000160191";
chr21	StringTie	exon	42758999	42759085	1000	+	.	gene_id "MSTRG.115541"; transcript_id "ENST00000467403"; exon_number "7"; gene_name "PDE9A"; ref_gene_id "ENSG00000160191";
chr21	StringTie	exon	42760328	42760432	1000	+	.	gene_id "MSTRG.115541"; transcript_id "ENST00000467403"; exon_number "8"; gene_name "PDE9A"; ref_gene_id "ENSG00000160191";
chr21	StringTie	exon	42760825	42760907	1000	+	.	gene_id "MSTRG.115541"; transcript_id "ENST00000467403"; exon_number "9"; gene_name "PDE9A"; ref_gene_id "ENSG00000160191";
chr21	StringTie	exon	42762083	42762239	1000	+	.	gene_id "MSTRG.115541"; transcript_id "ENST00000467403"; exon_number "10"; gene_name "PDE9A"; ref_gene_id "ENSG00000160191";
chr21	StringTie	exon	42765381	42765494	1000	+	.	gene_id "MSTRG.115541"; transcript_id "ENST00000467403"; exon_number "11"; gene_name "PDE9A"; ref_gene_id "ENSG00000160191";
chr21	StringTie	exon	42768188	42768292	1000	+	.	gene_id "MSTRG.115541"; transcript_id "ENST00000467403"; exon_number "12"; gene_name "PDE9A"; ref_gene_id "ENSG00000160191";
chr21	StringTie	exon	42769027	42769155	1000	+	.	gene_id "MSTRG.115541"; transcript_id "ENST00000467403"; exon_number "13"; gene_name "PDE9A"; ref_gene_id "ENSG00000160191";
chr21	StringTie	exon	42770703	42770798	1000	+	.	gene_id "MSTRG.115541"; transcript_id "ENST00000467403"; exon_number "14"; gene_name "PDE9A"; ref_gene_id "ENSG00000160191";
chr21	StringTie	exon	42772439	42772520	1000	+	.	gene_id "MSTRG.115541"; transcript_id "ENST00000467403"; exon_number "15"; gene_name "PDE9A"; ref_gene_id "ENSG00000160191";
chr21	StringTie	exon	42775280	42775509	1000	+	.	gene_id "MSTRG.115541"; transcript_id "ENST00000467403"; exon_number "16"; gene_name "PDE9A"; ref_gene_id "ENSG00000160191";
chr21	StringTie	transcript	42653779	42775509	1000	+	.	gene_id "MSTRG.115541"; transcript_id "ENST00000468805"; gene_name "PDE9A"; ref_gene_id "ENSG00000160191";
chr21	StringTie	exon	42653779	42653883	1000	+	.	gene_id "MSTRG.115541"; transcript_id "ENST00000468805"; exon_number "1"; gene_name "PDE9A"; ref_gene_id "ENSG00000160191";
chr21	StringTie	exon	42686192	42686262	1000	+	.	gene_id "MSTRG.115541"; transcript_id "ENST00000468805"; exon_number "2"; gene_name "PDE9A"; ref_gene_id "ENSG00000160191";
chr21	StringTie	exon	42698968	42699011	1000	+	.	gene_id "MSTRG.115541"; transcript_id "ENST00000468805"; exon_number "3"; gene_name "PDE9A"; ref_gene_id "ENSG00000160191";
chr21	StringTie	exon	42733356	42733426	1000	+	.	gene_id "MSTRG.115541"; transcript_id "ENST00000468805"; exon_number "4"; gene_name "PDE9A"; ref_gene_id "ENSG00000160191";
chr21	StringTie	exon	42743776	42743860	1000	+	.	gene_id "MSTRG.115541"; transcript_id "ENST00000468805"; exon_number "5"; gene_name "PDE9A"; ref_gene_id "ENSG00000160191";
chr21	StringTie	exon	42751116	42751197	1000	+	.	gene_id "MSTRG.115541"; transcript_id "ENST00000468805"; exon_number "6"; gene_name "PDE9A"; ref_gene_id "ENSG00000160191";
chr21	StringTie	exon	42753990	42754064	1000	+	.	gene_id "MSTRG.115541"; transcript_id "ENST00000468805"; exon_number "7"; gene_name "PDE9A"; ref_gene_id "ENSG00000160191";
chr21	StringTie	exon	42758999	42759085	1000	+	.	gene_id "MSTRG.115541"; transcript_id "ENST00000468805"; exon_number "8"; gene_name "PDE9A"; ref_gene_id "ENSG00000160191";
chr21	StringTie	exon	42760328	42760432	1000	+	.	gene_id "MSTRG.115541"; transcript_id "ENST00000468805"; exon_number "9"; gene_name "PDE9A"; ref_gene_id "ENSG00000160191";
chr21	StringTie	exon	42760825	42760907	1000	+	.	gene_id "MSTRG.115541"; transcript_id "ENST00000468805"; exon_number "10"; gene_name "PDE9A"; ref_gene_id "ENSG00000160191";
chr21	StringTie	exon	42762083	42762239	1000	+	.	gene_id "MSTRG.115541"; transcript_id "ENST00000468805"; exon_number "11"; gene_name "PDE9A"; ref_gene_id "ENSG00000160191";
chr21	StringTie	exon	42765381	42765494	1000	+	.	gene_id "MSTRG.115541"; transcript_id "ENST00000468805"; exon_number "12"; gene_name "PDE9A"; ref_gene_id "ENSG00000160191";
chr21	StringTie	exon	42768188	42768292	1000	+	.	gene_id "MSTRG.115541"; transcript_id "ENST00000468805"; exon_number "13"; gene_name "PDE9A"; ref_gene_id "ENSG00000160191";
chr21	StringTie	exon	42769027	42769155	1000	+	.	gene_id "MSTRG.115541"; transcript_id "ENST00000468805"; exon_number "14"; gene_name "PDE9A"; ref_gene_id "ENSG00000160191";
chr21	StringTie	exon	42770703	42770798	1000	+	.	gene_id "MSTRG.115541"; transcript_id "ENST00000468805"; exon_number "15"; gene_name "PDE9A"; ref_gene_id "ENSG00000160191";
chr21	StringTie	exon	42772439	42772520	1000	+	.	gene_id "MSTRG.115541"; transcript_id "ENST00000468805"; exon_number "16"; gene_name "PDE9A"; ref_gene_id "ENSG00000160191";
chr21	StringTie	exon	42775280	42775509	1000	+	.	gene_id "MSTRG.115541"; transcript_id "ENST00000468805"; exon_number "17"; gene_name "PDE9A"; ref_gene_id "ENSG00000160191";
chr21	StringTie	transcript	42653755	42775509	1000	+	.	gene_id "MSTRG.115541"; transcript_id "ENST00000470987"; gene_name "PDE9A"; ref_gene_id "ENSG00000160191";
chr21	StringTie	exon	42653755	42653883	1000	+	.	gene_id "MSTRG.115541"; transcript_id "ENST00000470987"; exon_number "1"; gene_name "PDE9A"; ref_gene_id "ENSG00000160191";
chr21	StringTie	exon	42686192	42686262	1000	+	.	gene_id "MSTRG.115541"; transcript_id "ENST00000470987"; exon_number "2"; gene_name "PDE9A"; ref_gene_id "ENSG00000160191";
chr21	StringTie	exon	42687917	42687994	1000	+	.	gene_id "MSTRG.115541"; transcript_id "ENST00000470987"; exon_number "3"; gene_name "PDE9A"; ref_gene_id "ENSG00000160191";
chr21	StringTie	exon	42697415	42697490	1000	+	.	gene_id "MSTRG.115541"; transcript_id "ENST00000470987"; exon_number "4"; gene_name "PDE9A"; ref_gene_id "ENSG00000160191";
chr21	StringTie	exon	42698968	42699011	1000	+	.	gene_id "MSTRG.115541"; transcript_id "ENST00000470987"; exon_number "5"; gene_name "PDE9A"; ref_gene_id "ENSG00000160191";
chr21	StringTie	exon	42732070	42732124	1000	+	.	gene_id "MSTRG.115541"; transcript_id "ENST00000470987"; exon_number "6"; gene_name "PDE9A"; ref_gene_id "ENSG00000160191";
chr21	StringTie	exon	42733356	42733426	1000	+	.	gene_id "MSTRG.115541"; transcript_id "ENST00000470987"; exon_number "7"; gene_name "PDE9A"; ref_gene_id "ENSG00000160191";
chr21	StringTie	exon	42743776	42743860	1000	+	.	gene_id "MSTRG.115541"; transcript_id "ENST00000470987"; exon_number "8"; gene_name "PDE9A"; ref_gene_id "ENSG00000160191";
chr21	StringTie	exon	42751116	42751197	1000	+	.	gene_id "MSTRG.115541"; transcript_id "ENST00000470987"; exon_number "9"; gene_name "PDE9A"; ref_gene_id "ENSG00000160191";
chr21	StringTie	exon	42753990	42754064	1000	+	.	gene_id "MSTRG.115541"; transcript_id "ENST00000470987"; exon_number "10"; gene_name "PDE9A"; ref_gene_id "ENSG00000160191";
chr21	StringTie	exon	42758999	42759085	1000	+	.	gene_id "MSTRG.115541"; transcript_id "ENST00000470987"; exon_number "11"; gene_name "PDE9A"; ref_gene_id "ENSG00000160191";
chr21	StringTie	exon	42760328	42760432	1000	+	.	gene_id "MSTRG.115541"; transcript_id "ENST00000470987"; exon_number "12"; gene_name "PDE9A"; ref_gene_id "ENSG00000160191";
chr21	StringTie	exon	42760825	42760907	1000	+	.	gene_id "MSTRG.115541"; transcript_id "ENST00000470987"; exon_number "13"; gene_name "PDE9A"; ref_gene_id "ENSG00000160191";
chr21	StringTie	exon	42762083	42762239	1000	+	.	gene_id "MSTRG.115541"; transcript_id "ENST00000470987"; exon_number "14"; gene_name "PDE9A"; ref_gene_id "ENSG00000160191";
chr21	StringTie	exon	42765381	42765494	1000	+	.	gene_id "MSTRG.115541"; transcript_id "ENST00000470987"; exon_number "15"; gene_name "PDE9A"; ref_gene_id "ENSG00000160191";
chr21	StringTie	exon	42768188	42768292	1000	+	.	gene_id "MSTRG.115541"; transcript_id "ENST00000470987"; exon_number "16"; gene_name "PDE9A"; ref_gene_id "ENSG00000160191";
chr21	StringTie	exon	42769027	42769155	1000	+	.	gene_id "MSTRG.115541"; transcript_id "ENST00000470987"; exon_number "17"; gene_name "PDE9A"; ref_gene_id "ENSG00000160191";
chr21	StringTie	exon	42770703	42770798	1000	+	.	gene_id "MSTRG.115541"; transcript_id "ENST00000470987"; exon_number "18"; gene_name "PDE9A"; ref_gene_id "ENSG00000160191";
chr21	StringTie	exon	42772439	42772520	1000	+	.	gene_id "MSTRG.115541"; transcript_id "ENST00000470987"; exon_number "19"; gene_name "PDE9A"; ref_gene_id "ENSG00000160191";
chr21	StringTie	exon	42775280	42775509	1000	+	.	gene_id "MSTRG.115541"; transcript_id "ENST00000470987"; exon_number "20"; gene_name "PDE9A"; ref_gene_id "ENSG00000160191";
chr21	StringTie	transcript	42653749	42699038	1000	+	.	gene_id "MSTRG.115541"; transcript_id "ENST00000472401"; gene_name "PDE9A"; ref_gene_id "ENSG00000160191";
chr21	StringTie	exon	42653749	42653883	1000	+	.	gene_id "MSTRG.115541"; transcript_id "ENST00000472401"; exon_number "1"; gene_name "PDE9A"; ref_gene_id "ENSG00000160191";
chr21	StringTie	exon	42686192	42686262	1000	+	.	gene_id "MSTRG.115541"; transcript_id "ENST00000472401"; exon_number "2"; gene_name "PDE9A"; ref_gene_id "ENSG00000160191";
chr21	StringTie	exon	42687917	42687994	1000	+	.	gene_id "MSTRG.115541"; transcript_id "ENST00000472401"; exon_number "3"; gene_name "PDE9A"; ref_gene_id "ENSG00000160191";
chr21	StringTie	exon	42697415	42697490	1000	+	.	gene_id "MSTRG.115541"; transcript_id "ENST00000472401"; exon_number "4"; gene_name "PDE9A"; ref_gene_id "ENSG00000160191";
chr21	StringTie	exon	42698968	42699038	1000	+	.	gene_id "MSTRG.115541"; transcript_id "ENST00000472401"; exon_number "5"; gene_name "PDE9A"; ref_gene_id "ENSG00000160191";
chr21	StringTie	transcript	42653779	42701189	1000	+	.	gene_id "MSTRG.115541"; transcript_id "ENST00000486902"; gene_name "PDE9A"; ref_gene_id "ENSG00000160191";
chr21	StringTie	exon	42653779	42653883	1000	+	.	gene_id "MSTRG.115541"; transcript_id "ENST00000486902"; exon_number "1"; gene_name "PDE9A"; ref_gene_id "ENSG00000160191";
chr21	StringTie	exon	42686192	42686262	1000	+	.	gene_id "MSTRG.115541"; transcript_id "ENST00000486902"; exon_number "2"; gene_name "PDE9A"; ref_gene_id "ENSG00000160191";
chr21	StringTie	exon	42687917	42687994	1000	+	.	gene_id "MSTRG.115541"; transcript_id "ENST00000486902"; exon_number "3"; gene_name "PDE9A"; ref_gene_id "ENSG00000160191";
chr21	StringTie	exon	42698968	42699011	1000	+	.	gene_id "MSTRG.115541"; transcript_id "ENST00000486902"; exon_number "4"; gene_name "PDE9A"; ref_gene_id "ENSG00000160191";
chr21	StringTie	exon	42700694	42701189	1000	+	.	gene_id "MSTRG.115541"; transcript_id "ENST00000486902"; exon_number "5"; gene_name "PDE9A"; ref_gene_id "ENSG00000160191";
chr21	StringTie	transcript	42756775	42775509	1000	+	.	gene_id "MSTRG.115541"; transcript_id "ENST00000489319"; gene_name "PDE9A"; ref_gene_id "ENSG00000160191";
chr21	StringTie	exon	42756775	42759085	1000	+	.	gene_id "MSTRG.115541"; transcript_id "ENST00000489319"; exon_number "1"; gene_name "PDE9A"; ref_gene_id "ENSG00000160191";
chr21	StringTie	exon	42760328	42760432	1000	+	.	gene_id "MSTRG.115541"; transcript_id "ENST00000489319"; exon_number "2"; gene_name "PDE9A"; ref_gene_id "ENSG00000160191";
chr21	StringTie	exon	42760825	42760907	1000	+	.	gene_id "MSTRG.115541"; transcript_id "ENST00000489319"; exon_number "3"; gene_name "PDE9A"; ref_gene_id "ENSG00000160191";
chr21	StringTie	exon	42762083	42762239	1000	+	.	gene_id "MSTRG.115541"; transcript_id "ENST00000489319"; exon_number "4"; gene_name "PDE9A"; ref_gene_id "ENSG00000160191";
chr21	StringTie	exon	42765381	42765494	1000	+	.	gene_id "MSTRG.115541"; transcript_id "ENST00000489319"; exon_number "5"; gene_name "PDE9A"; ref_gene_id "ENSG00000160191";
chr21	StringTie	exon	42768188	42768292	1000	+	.	gene_id "MSTRG.115541"; transcript_id "ENST00000489319"; exon_number "6"; gene_name "PDE9A"; ref_gene_id "ENSG00000160191";
chr21	StringTie	exon	42769027	42769155	1000	+	.	gene_id "MSTRG.115541"; transcript_id "ENST00000489319"; exon_number "7"; gene_name "PDE9A"; ref_gene_id "ENSG00000160191";
chr21	StringTie	exon	42770703	42770798	1000	+	.	gene_id "MSTRG.115541"; transcript_id "ENST00000489319"; exon_number "8"; gene_name "PDE9A"; ref_gene_id "ENSG00000160191";
chr21	StringTie	exon	42772439	42772520	1000	+	.	gene_id "MSTRG.115541"; transcript_id "ENST00000489319"; exon_number "9"; gene_name "PDE9A"; ref_gene_id "ENSG00000160191";
chr21	StringTie	exon	42775280	42775509	1000	+	.	gene_id "MSTRG.115541"; transcript_id "ENST00000489319"; exon_number "10"; gene_name "PDE9A"; ref_gene_id "ENSG00000160191";
chr21	StringTie	transcript	42653755	42775509	1000	+	.	gene_id "MSTRG.115541"; transcript_id "ENST00000490803"; gene_name "PDE9A"; ref_gene_id "ENSG00000160191";
chr21	StringTie	exon	42653755	42653883	1000	+	.	gene_id "MSTRG.115541"; transcript_id "ENST00000490803"; exon_number "1"; gene_name "PDE9A"; ref_gene_id "ENSG00000160191";
chr21	StringTie	exon	42731770	42731949	1000	+	.	gene_id "MSTRG.115541"; transcript_id "ENST00000490803"; exon_number "2"; gene_name "PDE9A"; ref_gene_id "ENSG00000160191";
chr21	StringTie	exon	42732070	42732124	1000	+	.	gene_id "MSTRG.115541"; transcript_id "ENST00000490803"; exon_number "3"; gene_name "PDE9A"; ref_gene_id "ENSG00000160191";
chr21	StringTie	exon	42733356	42733426	1000	+	.	gene_id "MSTRG.115541"; transcript_id "ENST00000490803"; exon_number "4"; gene_name "PDE9A"; ref_gene_id "ENSG00000160191";
chr21	StringTie	exon	42743776	42743860	1000	+	.	gene_id "MSTRG.115541"; transcript_id "ENST00000490803"; exon_number "5"; gene_name "PDE9A"; ref_gene_id "ENSG00000160191";
chr21	StringTie	exon	42751116	42751197	1000	+	.	gene_id "MSTRG.115541"; transcript_id "ENST00000490803"; exon_number "6"; gene_name "PDE9A"; ref_gene_id "ENSG00000160191";
chr21	StringTie	exon	42753990	42754064	1000	+	.	gene_id "MSTRG.115541"; transcript_id "ENST00000490803"; exon_number "7"; gene_name "PDE9A"; ref_gene_id "ENSG00000160191";
chr21	StringTie	exon	42758999	42759085	1000	+	.	gene_id "MSTRG.115541"; transcript_id "ENST00000490803"; exon_number "8"; gene_name "PDE9A"; ref_gene_id "ENSG00000160191";
chr21	StringTie	exon	42760328	42760432	1000	+	.	gene_id "MSTRG.115541"; transcript_id "ENST00000490803"; exon_number "9"; gene_name "PDE9A"; ref_gene_id "ENSG00000160191";
chr21	StringTie	exon	42760825	42760907	1000	+	.	gene_id "MSTRG.115541"; transcript_id "ENST00000490803"; exon_number "10"; gene_name "PDE9A"; ref_gene_id "ENSG00000160191";
chr21	StringTie	exon	42762083	42762239	1000	+	.	gene_id "MSTRG.115541"; transcript_id "ENST00000490803"; exon_number "11"; gene_name "PDE9A"; ref_gene_id "ENSG00000160191";
chr21	StringTie	exon	42765381	42765494	1000	+	.	gene_id "MSTRG.115541"; transcript_id "ENST00000490803"; exon_number "12"; gene_name "PDE9A"; ref_gene_id "ENSG00000160191";
chr21	StringTie	exon	42768188	42768292	1000	+	.	gene_id "MSTRG.115541"; transcript_id "ENST00000490803"; exon_number "13"; gene_name "PDE9A"; ref_gene_id "ENSG00000160191";
chr21	StringTie	exon	42769027	42769155	1000	+	.	gene_id "MSTRG.115541"; transcript_id "ENST00000490803"; exon_number "14"; gene_name "PDE9A"; ref_gene_id "ENSG00000160191";
chr21	StringTie	exon	42770703	42770798	1000	+	.	gene_id "MSTRG.115541"; transcript_id "ENST00000490803"; exon_number "15"; gene_name "PDE9A"; ref_gene_id "ENSG00000160191";
chr21	StringTie	exon	42772439	42772520	1000	+	.	gene_id "MSTRG.115541"; transcript_id "ENST00000490803"; exon_number "16"; gene_name "PDE9A"; ref_gene_id "ENSG00000160191";
chr21	StringTie	exon	42775280	42775509	1000	+	.	gene_id "MSTRG.115541"; transcript_id "ENST00000490803"; exon_number "17"; gene_name "PDE9A"; ref_gene_id "ENSG00000160191";
chr21	StringTie	transcript	42731758	42775509	1000	+	.	gene_id "MSTRG.115541"; transcript_id "ENST00000495343"; gene_name "PDE9A"; ref_gene_id "ENSG00000160191";
chr21	StringTie	exon	42731758	42731949	1000	+	.	gene_id "MSTRG.115541"; transcript_id "ENST00000495343"; exon_number "1"; gene_name "PDE9A"; ref_gene_id "ENSG00000160191";
chr21	StringTie	exon	42732070	42732124	1000	+	.	gene_id "MSTRG.115541"; transcript_id "ENST00000495343"; exon_number "2"; gene_name "PDE9A"; ref_gene_id "ENSG00000160191";
chr21	StringTie	exon	42733356	42733426	1000	+	.	gene_id "MSTRG.115541"; transcript_id "ENST00000495343"; exon_number "3"; gene_name "PDE9A"; ref_gene_id "ENSG00000160191";
chr21	StringTie	exon	42751116	42751197	1000	+	.	gene_id "MSTRG.115541"; transcript_id "ENST00000495343"; exon_number "4"; gene_name "PDE9A"; ref_gene_id "ENSG00000160191";
chr21	StringTie	exon	42753990	42754064	1000	+	.	gene_id "MSTRG.115541"; transcript_id "ENST00000495343"; exon_number "5"; gene_name "PDE9A"; ref_gene_id "ENSG00000160191";
chr21	StringTie	exon	42758999	42759085	1000	+	.	gene_id "MSTRG.115541"; transcript_id "ENST00000495343"; exon_number "6"; gene_name "PDE9A"; ref_gene_id "ENSG00000160191";
chr21	StringTie	exon	42760328	42760432	1000	+	.	gene_id "MSTRG.115541"; transcript_id "ENST00000495343"; exon_number "7"; gene_name "PDE9A"; ref_gene_id "ENSG00000160191";
chr21	StringTie	exon	42760825	42760907	1000	+	.	gene_id "MSTRG.115541"; transcript_id "ENST00000495343"; exon_number "8"; gene_name "PDE9A"; ref_gene_id "ENSG00000160191";
chr21	StringTie	exon	42762083	42762239	1000	+	.	gene_id "MSTRG.115541"; transcript_id "ENST00000495343"; exon_number "9"; gene_name "PDE9A"; ref_gene_id "ENSG00000160191";
chr21	StringTie	exon	42765381	42765494	1000	+	.	gene_id "MSTRG.115541"; transcript_id "ENST00000495343"; exon_number "10"; gene_name "PDE9A"; ref_gene_id "ENSG00000160191";
chr21	StringTie	exon	42768188	42768292	1000	+	.	gene_id "MSTRG.115541"; transcript_id "ENST00000495343"; exon_number "11"; gene_name "PDE9A"; ref_gene_id "ENSG00000160191";
chr21	StringTie	exon	42769027	42769155	1000	+	.	gene_id "MSTRG.115541"; transcript_id "ENST00000495343"; exon_number "12"; gene_name "PDE9A"; ref_gene_id "ENSG00000160191";
chr21	StringTie	exon	42770703	42770798	1000	+	.	gene_id "MSTRG.115541"; transcript_id "ENST00000495343"; exon_number "13"; gene_name "PDE9A"; ref_gene_id "ENSG00000160191";
chr21	StringTie	exon	42772439	42772520	1000	+	.	gene_id "MSTRG.115541"; transcript_id "ENST00000495343"; exon_number "14"; gene_name "PDE9A"; ref_gene_id "ENSG00000160191";
chr21	StringTie	exon	42775280	42775509	1000	+	.	gene_id "MSTRG.115541"; transcript_id "ENST00000495343"; exon_number "15"; gene_name "PDE9A"; ref_gene_id "ENSG00000160191";
chr21	StringTie	transcript	42653779	42775509	1000	+	.	gene_id "MSTRG.115541"; transcript_id "ENST00000495521"; gene_name "PDE9A"; ref_gene_id "ENSG00000160191";
chr21	StringTie	exon	42653779	42653883	1000	+	.	gene_id "MSTRG.115541"; transcript_id "ENST00000495521"; exon_number "1"; gene_name "PDE9A"; ref_gene_id "ENSG00000160191";
chr21	StringTie	exon	42698968	42699011	1000	+	.	gene_id "MSTRG.115541"; transcript_id "ENST00000495521"; exon_number "2"; gene_name "PDE9A"; ref_gene_id "ENSG00000160191";
chr21	StringTie	exon	42733356	42733426	1000	+	.	gene_id "MSTRG.115541"; transcript_id "ENST00000495521"; exon_number "3"; gene_name "PDE9A"; ref_gene_id "ENSG00000160191";
chr21	StringTie	exon	42751116	42751197	1000	+	.	gene_id "MSTRG.115541"; transcript_id "ENST00000495521"; exon_number "4"; gene_name "PDE9A"; ref_gene_id "ENSG00000160191";
chr21	StringTie	exon	42753990	42754064	1000	+	.	gene_id "MSTRG.115541"; transcript_id "ENST00000495521"; exon_number "5"; gene_name "PDE9A"; ref_gene_id "ENSG00000160191";
chr21	StringTie	exon	42758999	42759085	1000	+	.	gene_id "MSTRG.115541"; transcript_id "ENST00000495521"; exon_number "6"; gene_name "PDE9A"; ref_gene_id "ENSG00000160191";
chr21	StringTie	exon	42760328	42760432	1000	+	.	gene_id "MSTRG.115541"; transcript_id "ENST00000495521"; exon_number "7"; gene_name "PDE9A"; ref_gene_id "ENSG00000160191";
chr21	StringTie	exon	42760825	42760907	1000	+	.	gene_id "MSTRG.115541"; transcript_id "ENST00000495521"; exon_number "8"; gene_name "PDE9A"; ref_gene_id "ENSG00000160191";
chr21	StringTie	exon	42762083	42762239	1000	+	.	gene_id "MSTRG.115541"; transcript_id "ENST00000495521"; exon_number "9"; gene_name "PDE9A"; ref_gene_id "ENSG00000160191";
chr21	StringTie	exon	42765381	42765494	1000	+	.	gene_id "MSTRG.115541"; transcript_id "ENST00000495521"; exon_number "10"; gene_name "PDE9A"; ref_gene_id "ENSG00000160191";
chr21	StringTie	exon	42768188	42768292	1000	+	.	gene_id "MSTRG.115541"; transcript_id "ENST00000495521"; exon_number "11"; gene_name "PDE9A"; ref_gene_id "ENSG00000160191";
chr21	StringTie	exon	42769027	42769155	1000	+	.	gene_id "MSTRG.115541"; transcript_id "ENST00000495521"; exon_number "12"; gene_name "PDE9A"; ref_gene_id "ENSG00000160191";
chr21	StringTie	exon	42770703	42770798	1000	+	.	gene_id "MSTRG.115541"; transcript_id "ENST00000495521"; exon_number "13"; gene_name "PDE9A"; ref_gene_id "ENSG00000160191";
chr21	StringTie	exon	42772439	42772520	1000	+	.	gene_id "MSTRG.115541"; transcript_id "ENST00000495521"; exon_number "14"; gene_name "PDE9A"; ref_gene_id "ENSG00000160191";
chr21	StringTie	exon	42775280	42775509	1000	+	.	gene_id "MSTRG.115541"; transcript_id "ENST00000495521"; exon_number "15"; gene_name "PDE9A"; ref_gene_id "ENSG00000160191";
chr21	StringTie	transcript	42653779	42775509	1000	+	.	gene_id "MSTRG.115541"; transcript_id "ENST00000497805"; gene_name "PDE9A"; ref_gene_id "ENSG00000160191";
chr21	StringTie	exon	42653779	42653883	1000	+	.	gene_id "MSTRG.115541"; transcript_id "ENST00000497805"; exon_number "1"; gene_name "PDE9A"; ref_gene_id "ENSG00000160191";
chr21	StringTie	exon	42687917	42687994	1000	+	.	gene_id "MSTRG.115541"; transcript_id "ENST00000497805"; exon_number "2"; gene_name "PDE9A"; ref_gene_id "ENSG00000160191";
chr21	StringTie	exon	42698968	42699011	1000	+	.	gene_id "MSTRG.115541"; transcript_id "ENST00000497805"; exon_number "3"; gene_name "PDE9A"; ref_gene_id "ENSG00000160191";
chr21	StringTie	exon	42731770	42731949	1000	+	.	gene_id "MSTRG.115541"; transcript_id "ENST00000497805"; exon_number "4"; gene_name "PDE9A"; ref_gene_id "ENSG00000160191";
chr21	StringTie	exon	42733356	42733426	1000	+	.	gene_id "MSTRG.115541"; transcript_id "ENST00000497805"; exon_number "5"; gene_name "PDE9A"; ref_gene_id "ENSG00000160191";
chr21	StringTie	exon	42743776	42743860	1000	+	.	gene_id "MSTRG.115541"; transcript_id "ENST00000497805"; exon_number "6"; gene_name "PDE9A"; ref_gene_id "ENSG00000160191";
chr21	StringTie	exon	42751116	42751197	1000	+	.	gene_id "MSTRG.115541"; transcript_id "ENST00000497805"; exon_number "7"; gene_name "PDE9A"; ref_gene_id "ENSG00000160191";
chr21	StringTie	exon	42753990	42754064	1000	+	.	gene_id "MSTRG.115541"; transcript_id "ENST00000497805"; exon_number "8"; gene_name "PDE9A"; ref_gene_id "ENSG00000160191";
chr21	StringTie	exon	42758999	42759085	1000	+	.	gene_id "MSTRG.115541"; transcript_id "ENST00000497805"; exon_number "9"; gene_name "PDE9A"; ref_gene_id "ENSG00000160191";
chr21	StringTie	exon	42760328	42760432	1000	+	.	gene_id "MSTRG.115541"; transcript_id "ENST00000497805"; exon_number "10"; gene_name "PDE9A"; ref_gene_id "ENSG00000160191";
chr21	StringTie	exon	42760825	42760907	1000	+	.	gene_id "MSTRG.115541"; transcript_id "ENST00000497805"; exon_number "11"; gene_name "PDE9A"; ref_gene_id "ENSG00000160191";
chr21	StringTie	exon	42762083	42762239	1000	+	.	gene_id "MSTRG.115541"; transcript_id "ENST00000497805"; exon_number "12"; gene_name "PDE9A"; ref_gene_id "ENSG00000160191";
chr21	StringTie	exon	42765381	42765494	1000	+	.	gene_id "MSTRG.115541"; transcript_id "ENST00000497805"; exon_number "13"; gene_name "PDE9A"; ref_gene_id "ENSG00000160191";
chr21	StringTie	exon	42768188	42768292	1000	+	.	gene_id "MSTRG.115541"; transcript_id "ENST00000497805"; exon_number "14"; gene_name "PDE9A"; ref_gene_id "ENSG00000160191";
chr21	StringTie	exon	42769027	42769155	1000	+	.	gene_id "MSTRG.115541"; transcript_id "ENST00000497805"; exon_number "15"; gene_name "PDE9A"; ref_gene_id "ENSG00000160191";
chr21	StringTie	exon	42770703	42770798	1000	+	.	gene_id "MSTRG.115541"; transcript_id "ENST00000497805"; exon_number "16"; gene_name "PDE9A"; ref_gene_id "ENSG00000160191";
chr21	StringTie	exon	42772439	42772520	1000	+	.	gene_id "MSTRG.115541"; transcript_id "ENST00000497805"; exon_number "17"; gene_name "PDE9A"; ref_gene_id "ENSG00000160191";
chr21	StringTie	exon	42775280	42775509	1000	+	.	gene_id "MSTRG.115541"; transcript_id "ENST00000497805"; exon_number "18"; gene_name "PDE9A"; ref_gene_id "ENSG00000160191";
chr21	StringTie	transcript	42652059	42777822	1000	+	.	gene_id "MSTRG.115541"; transcript_id "MSTRG.115541.1";
chr21	StringTie	exon	42652059	42653883	1000	+	.	gene_id "MSTRG.115541"; transcript_id "MSTRG.115541.1"; exon_number "1";
chr21	StringTie	exon	42673275	42673403	1000	+	.	gene_id "MSTRG.115541"; transcript_id "MSTRG.115541.1"; exon_number "2";
chr21	StringTie	exon	42686192	42686262	1000	+	.	gene_id "MSTRG.115541"; transcript_id "MSTRG.115541.1"; exon_number "3";
chr21	StringTie	exon	42687917	42687994	1000	+	.	gene_id "MSTRG.115541"; transcript_id "MSTRG.115541.1"; exon_number "4";
chr21	StringTie	exon	42698968	42699011	1000	+	.	gene_id "MSTRG.115541"; transcript_id "MSTRG.115541.1"; exon_number "5";
chr21	StringTie	exon	42731770	42731949	1000	+	.	gene_id "MSTRG.115541"; transcript_id "MSTRG.115541.1"; exon_number "6";
chr21	StringTie	exon	42732070	42732124	1000	+	.	gene_id "MSTRG.115541"; transcript_id "MSTRG.115541.1"; exon_number "7";
chr21	StringTie	exon	42733356	42733426	1000	+	.	gene_id "MSTRG.115541"; transcript_id "MSTRG.115541.1"; exon_number "8";
chr21	StringTie	exon	42743776	42743860	1000	+	.	gene_id "MSTRG.115541"; transcript_id "MSTRG.115541.1"; exon_number "9";
chr21	StringTie	exon	42751116	42751197	1000	+	.	gene_id "MSTRG.115541"; transcript_id "MSTRG.115541.1"; exon_number "10";
chr21	StringTie	exon	42753990	42754064	1000	+	.	gene_id "MSTRG.115541"; transcript_id "MSTRG.115541.1"; exon_number "11";
chr21	StringTie	exon	42758999	42759085	1000	+	.	gene_id "MSTRG.115541"; transcript_id "MSTRG.115541.1"; exon_number "12";
chr21	StringTie	exon	42760328	42760432	1000	+	.	gene_id "MSTRG.115541"; transcript_id "MSTRG.115541.1"; exon_number "13";
chr21	StringTie	exon	42760825	42760907	1000	+	.	gene_id "MSTRG.115541"; transcript_id "MSTRG.115541.1"; exon_number "14";
chr21	StringTie	exon	42762083	42762239	1000	+	.	gene_id "MSTRG.115541"; transcript_id "MSTRG.115541.1"; exon_number "15";
chr21	StringTie	exon	42765381	42765494	1000	+	.	gene_id "MSTRG.115541"; transcript_id "MSTRG.115541.1"; exon_number "16";
chr21	StringTie	exon	42768188	42768292	1000	+	.	gene_id "MSTRG.115541"; transcript_id "MSTRG.115541.1"; exon_number "17";
chr21	StringTie	exon	42769027	42769155	1000	+	.	gene_id "MSTRG.115541"; transcript_id "MSTRG.115541.1"; exon_number "18";
chr21	StringTie	exon	42770703	42770798	1000	+	.	gene_id "MSTRG.115541"; transcript_id "MSTRG.115541.1"; exon_number "19";
chr21	StringTie	exon	42772439	42772520	1000	+	.	gene_id "MSTRG.115541"; transcript_id "MSTRG.115541.1"; exon_number "20";
chr21	StringTie	exon	42775280	42777822	1000	+	.	gene_id "MSTRG.115541"; transcript_id "MSTRG.115541.1"; exon_number "21";
chr21	StringTie	transcript	42653677	42777822	1000	+	.	gene_id "MSTRG.115541"; transcript_id "MSTRG.115541.10";
chr21	StringTie	exon	42653677	42653883	1000	+	.	gene_id "MSTRG.115541"; transcript_id "MSTRG.115541.10"; exon_number "1";
chr21	StringTie	exon	42679452	42686059	1000	+	.	gene_id "MSTRG.115541"; transcript_id "MSTRG.115541.10"; exon_number "2";
chr21	StringTie	exon	42686192	42686262	1000	+	.	gene_id "MSTRG.115541"; transcript_id "MSTRG.115541.10"; exon_number "3";
chr21	StringTie	exon	42687917	42687994	1000	+	.	gene_id "MSTRG.115541"; transcript_id "MSTRG.115541.10"; exon_number "4";
chr21	StringTie	exon	42698968	42699011	1000	+	.	gene_id "MSTRG.115541"; transcript_id "MSTRG.115541.10"; exon_number "5";
chr21	StringTie	exon	42731770	42731949	1000	+	.	gene_id "MSTRG.115541"; transcript_id "MSTRG.115541.10"; exon_number "6";
chr21	StringTie	exon	42732070	42732124	1000	+	.	gene_id "MSTRG.115541"; transcript_id "MSTRG.115541.10"; exon_number "7";
chr21	StringTie	exon	42733356	42733426	1000	+	.	gene_id "MSTRG.115541"; transcript_id "MSTRG.115541.10"; exon_number "8";
chr21	StringTie	exon	42743776	42743860	1000	+	.	gene_id "MSTRG.115541"; transcript_id "MSTRG.115541.10"; exon_number "9";
chr21	StringTie	exon	42751116	42751197	1000	+	.	gene_id "MSTRG.115541"; transcript_id "MSTRG.115541.10"; exon_number "10";
chr21	StringTie	exon	42753990	42754064	1000	+	.	gene_id "MSTRG.115541"; transcript_id "MSTRG.115541.10"; exon_number "11";
chr21	StringTie	exon	42758999	42759085	1000	+	.	gene_id "MSTRG.115541"; transcript_id "MSTRG.115541.10"; exon_number "12";
chr21	StringTie	exon	42760328	42760432	1000	+	.	gene_id "MSTRG.115541"; transcript_id "MSTRG.115541.10"; exon_number "13";
chr21	StringTie	exon	42760825	42760907	1000	+	.	gene_id "MSTRG.115541"; transcript_id "MSTRG.115541.10"; exon_number "14";
chr21	StringTie	exon	42762083	42762239	1000	+	.	gene_id "MSTRG.115541"; transcript_id "MSTRG.115541.10"; exon_number "15";
chr21	StringTie	exon	42765381	42765494	1000	+	.	gene_id "MSTRG.115541"; transcript_id "MSTRG.115541.10"; exon_number "16";
chr21	StringTie	exon	42768188	42768292	1000	+	.	gene_id "MSTRG.115541"; transcript_id "MSTRG.115541.10"; exon_number "17";
chr21	StringTie	exon	42769027	42769155	1000	+	.	gene_id "MSTRG.115541"; transcript_id "MSTRG.115541.10"; exon_number "18";
chr21	StringTie	exon	42770703	42770798	1000	+	.	gene_id "MSTRG.115541"; transcript_id "MSTRG.115541.10"; exon_number "19";
chr21	StringTie	exon	42772439	42772520	1000	+	.	gene_id "MSTRG.115541"; transcript_id "MSTRG.115541.10"; exon_number "20";
```
