## Additional File 7 - TCGA transcript assembly for "Widespread 3’ UTR splicing regulates expression of oncogene transcripts in sequence-dependent and independent manners": all_tissues_agg-agg-agg.gtf (part 193 of 2216)

```
chr21	StringTie	exon	42775280	42777822	1000	+	.	gene_id "MSTRG.115541"; transcript_id "MSTRG.115541.10"; exon_number "21";
chr21	StringTie	transcript	42687916	42775820	1000	+	.	gene_id "MSTRG.115541"; transcript_id "MSTRG.115541.101";
chr21	StringTie	exon	42687916	42687994	1000	+	.	gene_id "MSTRG.115541"; transcript_id "MSTRG.115541.101"; exon_number "1";
chr21	StringTie	exon	42698968	42699011	1000	+	.	gene_id "MSTRG.115541"; transcript_id "MSTRG.115541.101"; exon_number "2";
chr21	StringTie	exon	42732070	42732124	1000	+	.	gene_id "MSTRG.115541"; transcript_id "MSTRG.115541.101"; exon_number "3";
chr21	StringTie	exon	42733356	42733426	1000	+	.	gene_id "MSTRG.115541"; transcript_id "MSTRG.115541.101"; exon_number "4";
chr21	StringTie	exon	42743776	42743860	1000	+	.	gene_id "MSTRG.115541"; transcript_id "MSTRG.115541.101"; exon_number "5";
chr21	StringTie	exon	42751116	42751197	1000	+	.	gene_id "MSTRG.115541"; transcript_id "MSTRG.115541.101"; exon_number "6";
chr21	StringTie	exon	42753990	42754064	1000	+	.	gene_id "MSTRG.115541"; transcript_id "MSTRG.115541.101"; exon_number "7";
chr21	StringTie	exon	42758999	42759085	1000	+	.	gene_id "MSTRG.115541"; transcript_id "MSTRG.115541.101"; exon_number "8";
chr21	StringTie	exon	42760328	42760432	1000	+	.	gene_id "MSTRG.115541"; transcript_id "MSTRG.115541.101"; exon_number "9";
chr21	StringTie	exon	42760825	42760907	1000	+	.	gene_id "MSTRG.115541"; transcript_id "MSTRG.115541.101"; exon_number "10";
chr21	StringTie	exon	42762083	42762239	1000	+	.	gene_id "MSTRG.115541"; transcript_id "MSTRG.115541.101"; exon_number "11";
chr21	StringTie	exon	42765381	42765494	1000	+	.	gene_id "MSTRG.115541"; transcript_id "MSTRG.115541.101"; exon_number "12";
chr21	StringTie	exon	42766977	42767154	1000	+	.	gene_id "MSTRG.115541"; transcript_id "MSTRG.115541.101"; exon_number "13";
chr21	StringTie	exon	42768188	42768292	1000	+	.	gene_id "MSTRG.115541"; transcript_id "MSTRG.115541.101"; exon_number "14";
chr21	StringTie	exon	42769027	42769155	1000	+	.	gene_id "MSTRG.115541"; transcript_id "MSTRG.115541.101"; exon_number "15";
chr21	StringTie	exon	42770703	42770798	1000	+	.	gene_id "MSTRG.115541"; transcript_id "MSTRG.115541.101"; exon_number "16";
chr21	StringTie	exon	42772439	42772520	1000	+	.	gene_id "MSTRG.115541"; transcript_id "MSTRG.115541.101"; exon_number "17";
chr21	StringTie	exon	42775280	42775820	1000	+	.	gene_id "MSTRG.115541"; transcript_id "MSTRG.115541.101"; exon_number "18";
chr21	StringTie	transcript	42688645	42775715	1000	+	.	gene_id "MSTRG.115541"; transcript_id "MSTRG.115541.102";
chr21	StringTie	exon	42688645	42688674	1000	+	.	gene_id "MSTRG.115541"; transcript_id "MSTRG.115541.102"; exon_number "1";
chr21	StringTie	exon	42698968	42699011	1000	+	.	gene_id "MSTRG.115541"; transcript_id "MSTRG.115541.102"; exon_number "2";
chr21	StringTie	exon	42731770	42731949	1000	+	.	gene_id "MSTRG.115541"; transcript_id "MSTRG.115541.102"; exon_number "3";
chr21	StringTie	exon	42732070	42732124	1000	+	.	gene_id "MSTRG.115541"; transcript_id "MSTRG.115541.102"; exon_number "4";
chr21	StringTie	exon	42733356	42733426	1000	+	.	gene_id "MSTRG.115541"; transcript_id "MSTRG.115541.102"; exon_number "5";
chr21	StringTie	exon	42743776	42743860	1000	+	.	gene_id "MSTRG.115541"; transcript_id "MSTRG.115541.102"; exon_number "6";
chr21	StringTie	exon	42751116	42751197	1000	+	.	gene_id "MSTRG.115541"; transcript_id "MSTRG.115541.102"; exon_number "7";
chr21	StringTie	exon	42753990	42754064	1000	+	.	gene_id "MSTRG.115541"; transcript_id "MSTRG.115541.102"; exon_number "8";
chr21	StringTie	exon	42758999	42759085	1000	+	.	gene_id "MSTRG.115541"; transcript_id "MSTRG.115541.102"; exon_number "9";
chr21	StringTie	exon	42760328	42760432	1000	+	.	gene_id "MSTRG.115541"; transcript_id "MSTRG.115541.102"; exon_number "10";
chr21	StringTie	exon	42760825	42760907	1000	+	.	gene_id "MSTRG.115541"; transcript_id "MSTRG.115541.102"; exon_number "11";
chr21	StringTie	exon	42762083	42762239	1000	+	.	gene_id "MSTRG.115541"; transcript_id "MSTRG.115541.102"; exon_number "12";
chr21	StringTie	exon	42765381	42765494	1000	+	.	gene_id "MSTRG.115541"; transcript_id "MSTRG.115541.102"; exon_number "13";
chr21	StringTie	exon	42768188	42768820	1000	+	.	gene_id "MSTRG.115541"; transcript_id "MSTRG.115541.102"; exon_number "14";
chr21	StringTie	exon	42769027	42769155	1000	+	.	gene_id "MSTRG.115541"; transcript_id "MSTRG.115541.102"; exon_number "15";
chr21	StringTie	exon	42770703	42770798	1000	+	.	gene_id "MSTRG.115541"; transcript_id "MSTRG.115541.102"; exon_number "16";
chr21	StringTie	exon	42772439	42772520	1000	+	.	gene_id "MSTRG.115541"; transcript_id "MSTRG.115541.102"; exon_number "17";
chr21	StringTie	exon	42775280	42775715	1000	+	.	gene_id "MSTRG.115541"; transcript_id "MSTRG.115541.102"; exon_number "18";
chr21	StringTie	transcript	42689688	42775516	1000	+	.	gene_id "MSTRG.115541"; transcript_id "MSTRG.115541.103";
chr21	StringTie	exon	42689688	42690077	1000	+	.	gene_id "MSTRG.115541"; transcript_id "MSTRG.115541.103"; exon_number "1";
chr21	StringTie	exon	42698968	42699011	1000	+	.	gene_id "MSTRG.115541"; transcript_id "MSTRG.115541.103"; exon_number "2";
chr21	StringTie	exon	42731770	42731914	1000	+	.	gene_id "MSTRG.115541"; transcript_id "MSTRG.115541.103"; exon_number "3";
chr21	StringTie	exon	42743838	42743860	1000	+	.	gene_id "MSTRG.115541"; transcript_id "MSTRG.115541.103"; exon_number "4";
chr21	StringTie	exon	42751116	42751197	1000	+	.	gene_id "MSTRG.115541"; transcript_id "MSTRG.115541.103"; exon_number "5";
chr21	StringTie	exon	42753990	42754064	1000	+	.	gene_id "MSTRG.115541"; transcript_id "MSTRG.115541.103"; exon_number "6";
chr21	StringTie	exon	42758999	42759085	1000	+	.	gene_id "MSTRG.115541"; transcript_id "MSTRG.115541.103"; exon_number "7";
chr21	StringTie	exon	42760328	42760432	1000	+	.	gene_id "MSTRG.115541"; transcript_id "MSTRG.115541.103"; exon_number "8";
chr21	StringTie	exon	42760825	42760907	1000	+	.	gene_id "MSTRG.115541"; transcript_id "MSTRG.115541.103"; exon_number "9";
chr21	StringTie	exon	42762083	42762239	1000	+	.	gene_id "MSTRG.115541"; transcript_id "MSTRG.115541.103"; exon_number "10";
chr21	StringTie	exon	42765381	42765494	1000	+	.	gene_id "MSTRG.115541"; transcript_id "MSTRG.115541.103"; exon_number "11";
chr21	StringTie	exon	42766977	42767154	1000	+	.	gene_id "MSTRG.115541"; transcript_id "MSTRG.115541.103"; exon_number "12";
chr21	StringTie	exon	42768188	42768292	1000	+	.	gene_id "MSTRG.115541"; transcript_id "MSTRG.115541.103"; exon_number "13";
chr21	StringTie	exon	42769027	42769155	1000	+	.	gene_id "MSTRG.115541"; transcript_id "MSTRG.115541.103"; exon_number "14";
chr21	StringTie	exon	42770703	42770798	1000	+	.	gene_id "MSTRG.115541"; transcript_id "MSTRG.115541.103"; exon_number "15";
chr21	StringTie	exon	42772439	42772520	1000	+	.	gene_id "MSTRG.115541"; transcript_id "MSTRG.115541.103"; exon_number "16";
chr21	StringTie	exon	42775283	42775516	1000	+	.	gene_id "MSTRG.115541"; transcript_id "MSTRG.115541.103"; exon_number "17";
chr21	StringTie	transcript	42722162	42776414	1000	+	.	gene_id "MSTRG.115541"; transcript_id "MSTRG.115541.104";
chr21	StringTie	exon	42722162	42722282	1000	+	.	gene_id "MSTRG.115541"; transcript_id "MSTRG.115541.104"; exon_number "1";
chr21	StringTie	exon	42731770	42731949	1000	+	.	gene_id "MSTRG.115541"; transcript_id "MSTRG.115541.104"; exon_number "2";
chr21	StringTie	exon	42732070	42732124	1000	+	.	gene_id "MSTRG.115541"; transcript_id "MSTRG.115541.104"; exon_number "3";
chr21	StringTie	exon	42733356	42733426	1000	+	.	gene_id "MSTRG.115541"; transcript_id "MSTRG.115541.104"; exon_number "4";
chr21	StringTie	exon	42743776	42743860	1000	+	.	gene_id "MSTRG.115541"; transcript_id "MSTRG.115541.104"; exon_number "5";
chr21	StringTie	exon	42751116	42751197	1000	+	.	gene_id "MSTRG.115541"; transcript_id "MSTRG.115541.104"; exon_number "6";
chr21	StringTie	exon	42753990	42754064	1000	+	.	gene_id "MSTRG.115541"; transcript_id "MSTRG.115541.104"; exon_number "7";
chr21	StringTie	exon	42758999	42759085	1000	+	.	gene_id "MSTRG.115541"; transcript_id "MSTRG.115541.104"; exon_number "8";
chr21	StringTie	exon	42760328	42760432	1000	+	.	gene_id "MSTRG.115541"; transcript_id "MSTRG.115541.104"; exon_number "9";
chr21	StringTie	exon	42760825	42760907	1000	+	.	gene_id "MSTRG.115541"; transcript_id "MSTRG.115541.104"; exon_number "10";
chr21	StringTie	exon	42762083	42762239	1000	+	.	gene_id "MSTRG.115541"; transcript_id "MSTRG.115541.104"; exon_number "11";
chr21	StringTie	exon	42765381	42765494	1000	+	.	gene_id "MSTRG.115541"; transcript_id "MSTRG.115541.104"; exon_number "12";
chr21	StringTie	exon	42768188	42768292	1000	+	.	gene_id "MSTRG.115541"; transcript_id "MSTRG.115541.104"; exon_number "13";
chr21	StringTie	exon	42769027	42769155	1000	+	.	gene_id "MSTRG.115541"; transcript_id "MSTRG.115541.104"; exon_number "14";
chr21	StringTie	exon	42770703	42770798	1000	+	.	gene_id "MSTRG.115541"; transcript_id "MSTRG.115541.104"; exon_number "15";
chr21	StringTie	exon	42772439	42772520	1000	+	.	gene_id "MSTRG.115541"; transcript_id "MSTRG.115541.104"; exon_number "16";
chr21	StringTie	exon	42775280	42776414	1000	+	.	gene_id "MSTRG.115541"; transcript_id "MSTRG.115541.104"; exon_number "17";
chr21	StringTie	transcript	42726540	42777784	1000	+	.	gene_id "MSTRG.115541"; transcript_id "MSTRG.115541.105";
chr21	StringTie	exon	42726540	42726750	1000	+	.	gene_id "MSTRG.115541"; transcript_id "MSTRG.115541.105"; exon_number "1";
chr21	StringTie	exon	42731770	42731949	1000	+	.	gene_id "MSTRG.115541"; transcript_id "MSTRG.115541.105"; exon_number "2";
chr21	StringTie	exon	42732070	42732124	1000	+	.	gene_id "MSTRG.115541"; transcript_id "MSTRG.115541.105"; exon_number "3";
chr21	StringTie	exon	42733356	42733426	1000	+	.	gene_id "MSTRG.115541"; transcript_id "MSTRG.115541.105"; exon_number "4";
chr21	StringTie	exon	42743776	42743860	1000	+	.	gene_id "MSTRG.115541"; transcript_id "MSTRG.115541.105"; exon_number "5";
chr21	StringTie	exon	42751116	42751197	1000	+	.	gene_id "MSTRG.115541"; transcript_id "MSTRG.115541.105"; exon_number "6";
chr21	StringTie	exon	42753990	42754064	1000	+	.	gene_id "MSTRG.115541"; transcript_id "MSTRG.115541.105"; exon_number "7";
chr21	StringTie	exon	42758999	42759085	1000	+	.	gene_id "MSTRG.115541"; transcript_id "MSTRG.115541.105"; exon_number "8";
chr21	StringTie	exon	42760328	42760432	1000	+	.	gene_id "MSTRG.115541"; transcript_id "MSTRG.115541.105"; exon_number "9";
chr21	StringTie	exon	42760825	42760907	1000	+	.	gene_id "MSTRG.115541"; transcript_id "MSTRG.115541.105"; exon_number "10";
chr21	StringTie	exon	42762083	42762239	1000	+	.	gene_id "MSTRG.115541"; transcript_id "MSTRG.115541.105"; exon_number "11";
chr21	StringTie	exon	42765381	42765494	1000	+	.	gene_id "MSTRG.115541"; transcript_id "MSTRG.115541.105"; exon_number "12";
chr21	StringTie	exon	42768188	42768292	1000	+	.	gene_id "MSTRG.115541"; transcript_id "MSTRG.115541.105"; exon_number "13";
chr21	StringTie	exon	42769027	42769155	1000	+	.	gene_id "MSTRG.115541"; transcript_id "MSTRG.115541.105"; exon_number "14";
chr21	StringTie	exon	42770703	42770798	1000	+	.	gene_id "MSTRG.115541"; transcript_id "MSTRG.115541.105"; exon_number "15";
chr21	StringTie	exon	42772439	42772520	1000	+	.	gene_id "MSTRG.115541"; transcript_id "MSTRG.115541.105"; exon_number "16";
chr21	StringTie	exon	42775283	42777784	1000	+	.	gene_id "MSTRG.115541"; transcript_id "MSTRG.115541.105"; exon_number "17";
chr21	StringTie	transcript	42726650	42776928	1000	+	.	gene_id "MSTRG.115541"; transcript_id "MSTRG.115541.106";
chr21	StringTie	exon	42726650	42726750	1000	+	.	gene_id "MSTRG.115541"; transcript_id "MSTRG.115541.106"; exon_number "1";
chr21	StringTie	exon	42731770	42731949	1000	+	.	gene_id "MSTRG.115541"; transcript_id "MSTRG.115541.106"; exon_number "2";
chr21	StringTie	exon	42732070	42732124	1000	+	.	gene_id "MSTRG.115541"; transcript_id "MSTRG.115541.106"; exon_number "3";
chr21	StringTie	exon	42733356	42733426	1000	+	.	gene_id "MSTRG.115541"; transcript_id "MSTRG.115541.106"; exon_number "4";
chr21	StringTie	exon	42743776	42743860	1000	+	.	gene_id "MSTRG.115541"; transcript_id "MSTRG.115541.106"; exon_number "5";
chr21	StringTie	exon	42751116	42751197	1000	+	.	gene_id "MSTRG.115541"; transcript_id "MSTRG.115541.106"; exon_number "6";
chr21	StringTie	exon	42753990	42754064	1000	+	.	gene_id "MSTRG.115541"; transcript_id "MSTRG.115541.106"; exon_number "7";
chr21	StringTie	exon	42758999	42759085	1000	+	.	gene_id "MSTRG.115541"; transcript_id "MSTRG.115541.106"; exon_number "8";
chr21	StringTie	exon	42760328	42760432	1000	+	.	gene_id "MSTRG.115541"; transcript_id "MSTRG.115541.106"; exon_number "9";
chr21	StringTie	exon	42760828	42760907	1000	+	.	gene_id "MSTRG.115541"; transcript_id "MSTRG.115541.106"; exon_number "10";
chr21	StringTie	exon	42762083	42762239	1000	+	.	gene_id "MSTRG.115541"; transcript_id "MSTRG.115541.106"; exon_number "11";
chr21	StringTie	exon	42765381	42765494	1000	+	.	gene_id "MSTRG.115541"; transcript_id "MSTRG.115541.106"; exon_number "12";
chr21	StringTie	exon	42768188	42768292	1000	+	.	gene_id "MSTRG.115541"; transcript_id "MSTRG.115541.106"; exon_number "13";
chr21	StringTie	exon	42769027	42769155	1000	+	.	gene_id "MSTRG.115541"; transcript_id "MSTRG.115541.106"; exon_number "14";
chr21	StringTie	exon	42770703	42770798	1000	+	.	gene_id "MSTRG.115541"; transcript_id "MSTRG.115541.106"; exon_number "15";
chr21	StringTie	exon	42772439	42772520	1000	+	.	gene_id "MSTRG.115541"; transcript_id "MSTRG.115541.106"; exon_number "16";
chr21	StringTie	exon	42775280	42776928	1000	+	.	gene_id "MSTRG.115541"; transcript_id "MSTRG.115541.106"; exon_number "17";
chr21	StringTie	transcript	42726661	42775601	1000	+	.	gene_id "MSTRG.115541"; transcript_id "MSTRG.115541.107";
chr21	StringTie	exon	42726661	42726750	1000	+	.	gene_id "MSTRG.115541"; transcript_id "MSTRG.115541.107"; exon_number "1";
chr21	StringTie	exon	42731770	42731949	1000	+	.	gene_id "MSTRG.115541"; transcript_id "MSTRG.115541.107"; exon_number "2";
chr21	StringTie	exon	42732070	42732124	1000	+	.	gene_id "MSTRG.115541"; transcript_id "MSTRG.115541.107"; exon_number "3";
chr21	StringTie	exon	42733356	42733426	1000	+	.	gene_id "MSTRG.115541"; transcript_id "MSTRG.115541.107"; exon_number "4";
chr21	StringTie	exon	42743776	42743860	1000	+	.	gene_id "MSTRG.115541"; transcript_id "MSTRG.115541.107"; exon_number "5";
chr21	StringTie	exon	42751116	42751197	1000	+	.	gene_id "MSTRG.115541"; transcript_id "MSTRG.115541.107"; exon_number "6";
chr21	StringTie	exon	42753990	42754064	1000	+	.	gene_id "MSTRG.115541"; transcript_id "MSTRG.115541.107"; exon_number "7";
chr21	StringTie	exon	42758999	42759085	1000	+	.	gene_id "MSTRG.115541"; transcript_id "MSTRG.115541.107"; exon_number "8";
chr21	StringTie	exon	42760328	42760432	1000	+	.	gene_id "MSTRG.115541"; transcript_id "MSTRG.115541.107"; exon_number "9";
chr21	StringTie	exon	42760825	42760907	1000	+	.	gene_id "MSTRG.115541"; transcript_id "MSTRG.115541.107"; exon_number "10";
chr21	StringTie	exon	42762083	42762239	1000	+	.	gene_id "MSTRG.115541"; transcript_id "MSTRG.115541.107"; exon_number "11";
chr21	StringTie	exon	42765381	42765494	1000	+	.	gene_id "MSTRG.115541"; transcript_id "MSTRG.115541.107"; exon_number "12";
chr21	StringTie	exon	42766977	42767154	1000	+	.	gene_id "MSTRG.115541"; transcript_id "MSTRG.115541.107"; exon_number "13";
chr21	StringTie	exon	42768188	42768292	1000	+	.	gene_id "MSTRG.115541"; transcript_id "MSTRG.115541.107"; exon_number "14";
chr21	StringTie	exon	42769027	42769155	1000	+	.	gene_id "MSTRG.115541"; transcript_id "MSTRG.115541.107"; exon_number "15";
chr21	StringTie	exon	42770703	42770798	1000	+	.	gene_id "MSTRG.115541"; transcript_id "MSTRG.115541.107"; exon_number "16";
chr21	StringTie	exon	42772439	42772520	1000	+	.	gene_id "MSTRG.115541"; transcript_id "MSTRG.115541.107"; exon_number "17";
chr21	StringTie	exon	42775280	42775601	1000	+	.	gene_id "MSTRG.115541"; transcript_id "MSTRG.115541.107"; exon_number "18";
chr21	StringTie	transcript	42726736	42775467	1000	+	.	gene_id "MSTRG.115541"; transcript_id "MSTRG.115541.108";
chr21	StringTie	exon	42726736	42726761	1000	+	.	gene_id "MSTRG.115541"; transcript_id "MSTRG.115541.108"; exon_number "1";
chr21	StringTie	exon	42731770	42731949	1000	+	.	gene_id "MSTRG.115541"; transcript_id "MSTRG.115541.108"; exon_number "2";
chr21	StringTie	exon	42732070	42732124	1000	+	.	gene_id "MSTRG.115541"; transcript_id "MSTRG.115541.108"; exon_number "3";
chr21	StringTie	exon	42733356	42733426	1000	+	.	gene_id "MSTRG.115541"; transcript_id "MSTRG.115541.108"; exon_number "4";
chr21	StringTie	exon	42743776	42743860	1000	+	.	gene_id "MSTRG.115541"; transcript_id "MSTRG.115541.108"; exon_number "5";
chr21	StringTie	exon	42751116	42751197	1000	+	.	gene_id "MSTRG.115541"; transcript_id "MSTRG.115541.108"; exon_number "6";
chr21	StringTie	exon	42753990	42754064	1000	+	.	gene_id "MSTRG.115541"; transcript_id "MSTRG.115541.108"; exon_number "7";
chr21	StringTie	exon	42758999	42759085	1000	+	.	gene_id "MSTRG.115541"; transcript_id "MSTRG.115541.108"; exon_number "8";
chr21	StringTie	exon	42760328	42760432	1000	+	.	gene_id "MSTRG.115541"; transcript_id "MSTRG.115541.108"; exon_number "9";
chr21	StringTie	exon	42760825	42760907	1000	+	.	gene_id "MSTRG.115541"; transcript_id "MSTRG.115541.108"; exon_number "10";
chr21	StringTie	exon	42762083	42762239	1000	+	.	gene_id "MSTRG.115541"; transcript_id "MSTRG.115541.108"; exon_number "11";
chr21	StringTie	exon	42765381	42765494	1000	+	.	gene_id "MSTRG.115541"; transcript_id "MSTRG.115541.108"; exon_number "12";
chr21	StringTie	exon	42768188	42768292	1000	+	.	gene_id "MSTRG.115541"; transcript_id "MSTRG.115541.108"; exon_number "13";
chr21	StringTie	exon	42769027	42769155	1000	+	.	gene_id "MSTRG.115541"; transcript_id "MSTRG.115541.108"; exon_number "14";
chr21	StringTie	exon	42770703	42770798	1000	+	.	gene_id "MSTRG.115541"; transcript_id "MSTRG.115541.108"; exon_number "15";
chr21	StringTie	exon	42772439	42772520	1000	+	.	gene_id "MSTRG.115541"; transcript_id "MSTRG.115541.108"; exon_number "16";
chr21	StringTie	exon	42775280	42775467	1000	+	.	gene_id "MSTRG.115541"; transcript_id "MSTRG.115541.108"; exon_number "17";
chr21	StringTie	transcript	42731724	42775570	1000	+	.	gene_id "MSTRG.115541"; transcript_id "MSTRG.115541.109";
chr21	StringTie	exon	42731724	42731949	1000	+	.	gene_id "MSTRG.115541"; transcript_id "MSTRG.115541.109"; exon_number "1";
chr21	StringTie	exon	42732070	42732124	1000	+	.	gene_id "MSTRG.115541"; transcript_id "MSTRG.115541.109"; exon_number "2";
chr21	StringTie	exon	42733356	42733426	1000	+	.	gene_id "MSTRG.115541"; transcript_id "MSTRG.115541.109"; exon_number "3";
chr21	StringTie	exon	42743776	42743860	1000	+	.	gene_id "MSTRG.115541"; transcript_id "MSTRG.115541.109"; exon_number "4";
chr21	StringTie	exon	42751116	42751197	1000	+	.	gene_id "MSTRG.115541"; transcript_id "MSTRG.115541.109"; exon_number "5";
chr21	StringTie	exon	42753990	42754064	1000	+	.	gene_id "MSTRG.115541"; transcript_id "MSTRG.115541.109"; exon_number "6";
chr21	StringTie	exon	42758999	42759085	1000	+	.	gene_id "MSTRG.115541"; transcript_id "MSTRG.115541.109"; exon_number "7";
chr21	StringTie	exon	42760328	42760432	1000	+	.	gene_id "MSTRG.115541"; transcript_id "MSTRG.115541.109"; exon_number "8";
chr21	StringTie	exon	42760828	42760907	1000	+	.	gene_id "MSTRG.115541"; transcript_id "MSTRG.115541.109"; exon_number "9";
chr21	StringTie	exon	42762083	42762239	1000	+	.	gene_id "MSTRG.115541"; transcript_id "MSTRG.115541.109"; exon_number "10";
chr21	StringTie	exon	42765381	42765494	1000	+	.	gene_id "MSTRG.115541"; transcript_id "MSTRG.115541.109"; exon_number "11";
chr21	StringTie	exon	42768188	42768292	1000	+	.	gene_id "MSTRG.115541"; transcript_id "MSTRG.115541.109"; exon_number "12";
chr21	StringTie	exon	42769027	42769155	1000	+	.	gene_id "MSTRG.115541"; transcript_id "MSTRG.115541.109"; exon_number "13";
chr21	StringTie	exon	42770703	42770798	1000	+	.	gene_id "MSTRG.115541"; transcript_id "MSTRG.115541.109"; exon_number "14";
chr21	StringTie	exon	42772439	42772520	1000	+	.	gene_id "MSTRG.115541"; transcript_id "MSTRG.115541.109"; exon_number "15";
chr21	StringTie	exon	42775283	42775570	1000	+	.	gene_id "MSTRG.115541"; transcript_id "MSTRG.115541.109"; exon_number "16";
chr21	StringTie	transcript	42653697	42775509	1000	+	.	gene_id "MSTRG.115541"; transcript_id "MSTRG.115541.11";
chr21	StringTie	exon	42653697	42653883	1000	+	.	gene_id "MSTRG.115541"; transcript_id "MSTRG.115541.11"; exon_number "1";
chr21	StringTie	exon	42686192	42686262	1000	+	.	gene_id "MSTRG.115541"; transcript_id "MSTRG.115541.11"; exon_number "2";
chr21	StringTie	exon	42687917	42687994	1000	+	.	gene_id "MSTRG.115541"; transcript_id "MSTRG.115541.11"; exon_number "3";
chr21	StringTie	exon	42698968	42699011	1000	+	.	gene_id "MSTRG.115541"; transcript_id "MSTRG.115541.11"; exon_number "4";
chr21	StringTie	exon	42733356	42733426	1000	+	.	gene_id "MSTRG.115541"; transcript_id "MSTRG.115541.11"; exon_number "5";
chr21	StringTie	exon	42743776	42743860	1000	+	.	gene_id "MSTRG.115541"; transcript_id "MSTRG.115541.11"; exon_number "6";
chr21	StringTie	exon	42751116	42751197	1000	+	.	gene_id "MSTRG.115541"; transcript_id "MSTRG.115541.11"; exon_number "7";
chr21	StringTie	exon	42753990	42754064	1000	+	.	gene_id "MSTRG.115541"; transcript_id "MSTRG.115541.11"; exon_number "8";
chr21	StringTie	exon	42758999	42759085	1000	+	.	gene_id "MSTRG.115541"; transcript_id "MSTRG.115541.11"; exon_number "9";
chr21	StringTie	exon	42760328	42760432	1000	+	.	gene_id "MSTRG.115541"; transcript_id "MSTRG.115541.11"; exon_number "10";
chr21	StringTie	exon	42760825	42760907	1000	+	.	gene_id "MSTRG.115541"; transcript_id "MSTRG.115541.11"; exon_number "11";
chr21	StringTie	exon	42762083	42762239	1000	+	.	gene_id "MSTRG.115541"; transcript_id "MSTRG.115541.11"; exon_number "12";
chr21	StringTie	exon	42765381	42765494	1000	+	.	gene_id "MSTRG.115541"; transcript_id "MSTRG.115541.11"; exon_number "13";
chr21	StringTie	exon	42768188	42768292	1000	+	.	gene_id "MSTRG.115541"; transcript_id "MSTRG.115541.11"; exon_number "14";
chr21	StringTie	exon	42769027	42769155	1000	+	.	gene_id "MSTRG.115541"; transcript_id "MSTRG.115541.11"; exon_number "15";
chr21	StringTie	exon	42770703	42770798	1000	+	.	gene_id "MSTRG.115541"; transcript_id "MSTRG.115541.11"; exon_number "16";
chr21	StringTie	exon	42772439	42772520	1000	+	.	gene_id "MSTRG.115541"; transcript_id "MSTRG.115541.11"; exon_number "17";
chr21	StringTie	exon	42775280	42775509	1000	+	.	gene_id "MSTRG.115541"; transcript_id "MSTRG.115541.11"; exon_number "18";
chr21	StringTie	transcript	42742860	42777819	1000	+	.	gene_id "MSTRG.115541"; transcript_id "MSTRG.115541.111";
chr21	StringTie	exon	42742860	42743669	1000	+	.	gene_id "MSTRG.115541"; transcript_id "MSTRG.115541.111"; exon_number "1";
chr21	StringTie	exon	42743776	42743860	1000	+	.	gene_id "MSTRG.115541"; transcript_id "MSTRG.115541.111"; exon_number "2";
chr21	StringTie	exon	42751116	42751197	1000	+	.	gene_id "MSTRG.115541"; transcript_id "MSTRG.115541.111"; exon_number "3";
chr21	StringTie	exon	42753990	42754064	1000	+	.	gene_id "MSTRG.115541"; transcript_id "MSTRG.115541.111"; exon_number "4";
chr21	StringTie	exon	42758999	42759085	1000	+	.	gene_id "MSTRG.115541"; transcript_id "MSTRG.115541.111"; exon_number "5";
chr21	StringTie	exon	42760328	42760432	1000	+	.	gene_id "MSTRG.115541"; transcript_id "MSTRG.115541.111"; exon_number "6";
chr21	StringTie	exon	42760825	42760907	1000	+	.	gene_id "MSTRG.115541"; transcript_id "MSTRG.115541.111"; exon_number "7";
chr21	StringTie	exon	42762083	42762239	1000	+	.	gene_id "MSTRG.115541"; transcript_id "MSTRG.115541.111"; exon_number "8";
chr21	StringTie	exon	42765381	42765494	1000	+	.	gene_id "MSTRG.115541"; transcript_id "MSTRG.115541.111"; exon_number "9";
chr21	StringTie	exon	42768188	42768292	1000	+	.	gene_id "MSTRG.115541"; transcript_id "MSTRG.115541.111"; exon_number "10";
chr21	StringTie	exon	42769027	42769155	1000	+	.	gene_id "MSTRG.115541"; transcript_id "MSTRG.115541.111"; exon_number "11";
chr21	StringTie	exon	42770703	42770798	1000	+	.	gene_id "MSTRG.115541"; transcript_id "MSTRG.115541.111"; exon_number "12";
chr21	StringTie	exon	42772439	42772520	1000	+	.	gene_id "MSTRG.115541"; transcript_id "MSTRG.115541.111"; exon_number "13";
chr21	StringTie	exon	42775280	42777819	1000	+	.	gene_id "MSTRG.115541"; transcript_id "MSTRG.115541.111"; exon_number "14";
chr21	StringTie	transcript	42743381	42777819	1000	+	.	gene_id "MSTRG.115541"; transcript_id "MSTRG.115541.112";
chr21	StringTie	exon	42743381	42743669	1000	+	.	gene_id "MSTRG.115541"; transcript_id "MSTRG.115541.112"; exon_number "1";
chr21	StringTie	exon	42743776	42743860	1000	+	.	gene_id "MSTRG.115541"; transcript_id "MSTRG.115541.112"; exon_number "2";
chr21	StringTie	exon	42751116	42751197	1000	+	.	gene_id "MSTRG.115541"; transcript_id "MSTRG.115541.112"; exon_number "3";
chr21	StringTie	exon	42753990	42754064	1000	+	.	gene_id "MSTRG.115541"; transcript_id "MSTRG.115541.112"; exon_number "4";
chr21	StringTie	exon	42758999	42759085	1000	+	.	gene_id "MSTRG.115541"; transcript_id "MSTRG.115541.112"; exon_number "5";
chr21	StringTie	exon	42760328	42760432	1000	+	.	gene_id "MSTRG.115541"; transcript_id "MSTRG.115541.112"; exon_number "6";
chr21	StringTie	exon	42760825	42760907	1000	+	.	gene_id "MSTRG.115541"; transcript_id "MSTRG.115541.112"; exon_number "7";
chr21	StringTie	exon	42762083	42762239	1000	+	.	gene_id "MSTRG.115541"; transcript_id "MSTRG.115541.112"; exon_number "8";
chr21	StringTie	exon	42765381	42765494	1000	+	.	gene_id "MSTRG.115541"; transcript_id "MSTRG.115541.112"; exon_number "9";
chr21	StringTie	exon	42768188	42768292	1000	+	.	gene_id "MSTRG.115541"; transcript_id "MSTRG.115541.112"; exon_number "10";
chr21	StringTie	exon	42769027	42769155	1000	+	.	gene_id "MSTRG.115541"; transcript_id "MSTRG.115541.112"; exon_number "11";
chr21	StringTie	exon	42770703	42770798	1000	+	.	gene_id "MSTRG.115541"; transcript_id "MSTRG.115541.112"; exon_number "12";
chr21	StringTie	exon	42772439	42772520	1000	+	.	gene_id "MSTRG.115541"; transcript_id "MSTRG.115541.112"; exon_number "13";
chr21	StringTie	exon	42775283	42777819	1000	+	.	gene_id "MSTRG.115541"; transcript_id "MSTRG.115541.112"; exon_number "14";
chr21	StringTie	transcript	42759162	42775507	1000	+	.	gene_id "MSTRG.115541"; transcript_id "MSTRG.115541.114";
chr21	StringTie	exon	42759162	42759196	1000	+	.	gene_id "MSTRG.115541"; transcript_id "MSTRG.115541.114"; exon_number "1";
chr21	StringTie	exon	42760328	42760432	1000	+	.	gene_id "MSTRG.115541"; transcript_id "MSTRG.115541.114"; exon_number "2";
chr21	StringTie	exon	42760825	42760907	1000	+	.	gene_id "MSTRG.115541"; transcript_id "MSTRG.115541.114"; exon_number "3";
chr21	StringTie	exon	42762083	42762239	1000	+	.	gene_id "MSTRG.115541"; transcript_id "MSTRG.115541.114"; exon_number "4";
chr21	StringTie	exon	42765381	42765494	1000	+	.	gene_id "MSTRG.115541"; transcript_id "MSTRG.115541.114"; exon_number "5";
chr21	StringTie	exon	42768188	42768292	1000	+	.	gene_id "MSTRG.115541"; transcript_id "MSTRG.115541.114"; exon_number "6";
chr21	StringTie	exon	42769027	42769155	1000	+	.	gene_id "MSTRG.115541"; transcript_id "MSTRG.115541.114"; exon_number "7";
chr21	StringTie	exon	42770703	42770798	1000	+	.	gene_id "MSTRG.115541"; transcript_id "MSTRG.115541.114"; exon_number "8";
chr21	StringTie	exon	42772439	42772520	1000	+	.	gene_id "MSTRG.115541"; transcript_id "MSTRG.115541.114"; exon_number "9";
chr21	StringTie	exon	42775280	42775507	1000	+	.	gene_id "MSTRG.115541"; transcript_id "MSTRG.115541.114"; exon_number "10";
chr21	StringTie	transcript	42760324	42775690	1000	+	.	gene_id "MSTRG.115541"; transcript_id "MSTRG.115541.115";
chr21	StringTie	exon	42760324	42760432	1000	+	.	gene_id "MSTRG.115541"; transcript_id "MSTRG.115541.115"; exon_number "1";
chr21	StringTie	exon	42760825	42760907	1000	+	.	gene_id "MSTRG.115541"; transcript_id "MSTRG.115541.115"; exon_number "2";
chr21	StringTie	exon	42762083	42762239	1000	+	.	gene_id "MSTRG.115541"; transcript_id "MSTRG.115541.115"; exon_number "3";
chr21	StringTie	exon	42765381	42765494	1000	+	.	gene_id "MSTRG.115541"; transcript_id "MSTRG.115541.115"; exon_number "4";
chr21	StringTie	exon	42768188	42768292	1000	+	.	gene_id "MSTRG.115541"; transcript_id "MSTRG.115541.115"; exon_number "5";
chr21	StringTie	exon	42769027	42769155	1000	+	.	gene_id "MSTRG.115541"; transcript_id "MSTRG.115541.115"; exon_number "6";
chr21	StringTie	exon	42770703	42770798	1000	+	.	gene_id "MSTRG.115541"; transcript_id "MSTRG.115541.115"; exon_number "7";
chr21	StringTie	exon	42772439	42772520	1000	+	.	gene_id "MSTRG.115541"; transcript_id "MSTRG.115541.115"; exon_number "8";
chr21	StringTie	exon	42775259	42775690	1000	+	.	gene_id "MSTRG.115541"; transcript_id "MSTRG.115541.115"; exon_number "9";
chr21	StringTie	transcript	42653713	42776623	1000	+	.	gene_id "MSTRG.115541"; transcript_id "MSTRG.115541.12";
chr21	StringTie	exon	42653713	42653883	1000	+	.	gene_id "MSTRG.115541"; transcript_id "MSTRG.115541.12"; exon_number "1";
chr21	StringTie	exon	42673275	42673403	1000	+	.	gene_id "MSTRG.115541"; transcript_id "MSTRG.115541.12"; exon_number "2";
chr21	StringTie	exon	42686192	42686262	1000	+	.	gene_id "MSTRG.115541"; transcript_id "MSTRG.115541.12"; exon_number "3";
chr21	StringTie	exon	42687917	42687994	1000	+	.	gene_id "MSTRG.115541"; transcript_id "MSTRG.115541.12"; exon_number "4";
chr21	StringTie	exon	42698968	42699011	1000	+	.	gene_id "MSTRG.115541"; transcript_id "MSTRG.115541.12"; exon_number "5";
chr21	StringTie	exon	42731770	42731949	1000	+	.	gene_id "MSTRG.115541"; transcript_id "MSTRG.115541.12"; exon_number "6";
chr21	StringTie	exon	42732070	42732124	1000	+	.	gene_id "MSTRG.115541"; transcript_id "MSTRG.115541.12"; exon_number "7";
chr21	StringTie	exon	42733356	42733426	1000	+	.	gene_id "MSTRG.115541"; transcript_id "MSTRG.115541.12"; exon_number "8";
chr21	StringTie	exon	42743776	42743860	1000	+	.	gene_id "MSTRG.115541"; transcript_id "MSTRG.115541.12"; exon_number "9";
chr21	StringTie	exon	42751116	42751197	1000	+	.	gene_id "MSTRG.115541"; transcript_id "MSTRG.115541.12"; exon_number "10";
chr21	StringTie	exon	42753990	42754064	1000	+	.	gene_id "MSTRG.115541"; transcript_id "MSTRG.115541.12"; exon_number "11";
chr21	StringTie	exon	42758999	42759085	1000	+	.	gene_id "MSTRG.115541"; transcript_id "MSTRG.115541.12"; exon_number "12";
chr21	StringTie	exon	42760328	42760432	1000	+	.	gene_id "MSTRG.115541"; transcript_id "MSTRG.115541.12"; exon_number "13";
chr21	StringTie	exon	42760825	42760907	1000	+	.	gene_id "MSTRG.115541"; transcript_id "MSTRG.115541.12"; exon_number "14";
chr21	StringTie	exon	42762083	42762239	1000	+	.	gene_id "MSTRG.115541"; transcript_id "MSTRG.115541.12"; exon_number "15";
chr21	StringTie	exon	42765381	42765494	1000	+	.	gene_id "MSTRG.115541"; transcript_id "MSTRG.115541.12"; exon_number "16";
chr21	StringTie	exon	42768188	42768292	1000	+	.	gene_id "MSTRG.115541"; transcript_id "MSTRG.115541.12"; exon_number "17";
chr21	StringTie	exon	42768726	42768820	1000	+	.	gene_id "MSTRG.115541"; transcript_id "MSTRG.115541.12"; exon_number "18";
chr21	StringTie	exon	42769027	42769155	1000	+	.	gene_id "MSTRG.115541"; transcript_id "MSTRG.115541.12"; exon_number "19";
chr21	StringTie	exon	42770703	42770798	1000	+	.	gene_id "MSTRG.115541"; transcript_id "MSTRG.115541.12"; exon_number "20";
chr21	StringTie	exon	42772439	42772520	1000	+	.	gene_id "MSTRG.115541"; transcript_id "MSTRG.115541.12"; exon_number "21";
chr21	StringTie	exon	42775280	42776623	1000	+	.	gene_id "MSTRG.115541"; transcript_id "MSTRG.115541.12"; exon_number "22";
chr21	StringTie	transcript	42653716	42701750	1000	+	.	gene_id "MSTRG.115541"; transcript_id "MSTRG.115541.13";
chr21	StringTie	exon	42653716	42653883	1000	+	.	gene_id "MSTRG.115541"; transcript_id "MSTRG.115541.13"; exon_number "1";
chr21	StringTie	exon	42673280	42673403	1000	+	.	gene_id "MSTRG.115541"; transcript_id "MSTRG.115541.13"; exon_number "2";
chr21	StringTie	exon	42686192	42686262	1000	+	.	gene_id "MSTRG.115541"; transcript_id "MSTRG.115541.13"; exon_number "3";
chr21	StringTie	exon	42687917	42687994	1000	+	.	gene_id "MSTRG.115541"; transcript_id "MSTRG.115541.13"; exon_number "4";
chr21	StringTie	exon	42698968	42699011	1000	+	.	gene_id "MSTRG.115541"; transcript_id "MSTRG.115541.13"; exon_number "5";
chr21	StringTie	exon	42700628	42701750	1000	+	.	gene_id "MSTRG.115541"; transcript_id "MSTRG.115541.13"; exon_number "6";
chr21	StringTie	transcript	42653724	42701195	1000	+	.	gene_id "MSTRG.115541"; transcript_id "MSTRG.115541.14";
chr21	StringTie	exon	42653724	42653883	1000	+	.	gene_id "MSTRG.115541"; transcript_id "MSTRG.115541.14"; exon_number "1";
chr21	StringTie	exon	42686192	42686262	1000	+	.	gene_id "MSTRG.115541"; transcript_id "MSTRG.115541.14"; exon_number "2";
chr21	StringTie	exon	42687917	42687994	1000	+	.	gene_id "MSTRG.115541"; transcript_id "MSTRG.115541.14"; exon_number "3";
chr21	StringTie	exon	42698968	42699011	1000	+	.	gene_id "MSTRG.115541"; transcript_id "MSTRG.115541.14"; exon_number "4";
chr21	StringTie	exon	42700628	42701195	1000	+	.	gene_id "MSTRG.115541"; transcript_id "MSTRG.115541.14"; exon_number "5";
chr21	StringTie	transcript	42653726	42776455	1000	+	.	gene_id "MSTRG.115541"; transcript_id "MSTRG.115541.15";
chr21	StringTie	exon	42653726	42653883	1000	+	.	gene_id "MSTRG.115541"; transcript_id "MSTRG.115541.15"; exon_number "1";
chr21	StringTie	exon	42673275	42673316	1000	+	.	gene_id "MSTRG.115541"; transcript_id "MSTRG.115541.15"; exon_number "2";
chr21	StringTie	exon	42686192	42686262	1000	+	.	gene_id "MSTRG.115541"; transcript_id "MSTRG.115541.15"; exon_number "3";
chr21	StringTie	exon	42687917	42687994	1000	+	.	gene_id "MSTRG.115541"; transcript_id "MSTRG.115541.15"; exon_number "4";
chr21	StringTie	exon	42698968	42699011	1000	+	.	gene_id "MSTRG.115541"; transcript_id "MSTRG.115541.15"; exon_number "5";
chr21	StringTie	exon	42731770	42731949	1000	+	.	gene_id "MSTRG.115541"; transcript_id "MSTRG.115541.15"; exon_number "6";
chr21	StringTie	exon	42732070	42732124	1000	+	.	gene_id "MSTRG.115541"; transcript_id "MSTRG.115541.15"; exon_number "7";
chr21	StringTie	exon	42733356	42733426	1000	+	.	gene_id "MSTRG.115541"; transcript_id "MSTRG.115541.15"; exon_number "8";
chr21	StringTie	exon	42743776	42743860	1000	+	.	gene_id "MSTRG.115541"; transcript_id "MSTRG.115541.15"; exon_number "9";
chr21	StringTie	exon	42751116	42751197	1000	+	.	gene_id "MSTRG.115541"; transcript_id "MSTRG.115541.15"; exon_number "10";
chr21	StringTie	exon	42753990	42754064	1000	+	.	gene_id "MSTRG.115541"; transcript_id "MSTRG.115541.15"; exon_number "11";
chr21	StringTie	exon	42758999	42759085	1000	+	.	gene_id "MSTRG.115541"; transcript_id "MSTRG.115541.15"; exon_number "12";
chr21	StringTie	exon	42760328	42760432	1000	+	.	gene_id "MSTRG.115541"; transcript_id "MSTRG.115541.15"; exon_number "13";
chr21	StringTie	exon	42760825	42760907	1000	+	.	gene_id "MSTRG.115541"; transcript_id "MSTRG.115541.15"; exon_number "14";
chr21	StringTie	exon	42762083	42762239	1000	+	.	gene_id "MSTRG.115541"; transcript_id "MSTRG.115541.15"; exon_number "15";
chr21	StringTie	exon	42765381	42765494	1000	+	.	gene_id "MSTRG.115541"; transcript_id "MSTRG.115541.15"; exon_number "16";
chr21	StringTie	exon	42768188	42768292	1000	+	.	gene_id "MSTRG.115541"; transcript_id "MSTRG.115541.15"; exon_number "17";
chr21	StringTie	exon	42769027	42769155	1000	+	.	gene_id "MSTRG.115541"; transcript_id "MSTRG.115541.15"; exon_number "18";
chr21	StringTie	exon	42770703	42770798	1000	+	.	gene_id "MSTRG.115541"; transcript_id "MSTRG.115541.15"; exon_number "19";
chr21	StringTie	exon	42772439	42772520	1000	+	.	gene_id "MSTRG.115541"; transcript_id "MSTRG.115541.15"; exon_number "20";
chr21	StringTie	exon	42775280	42776455	1000	+	.	gene_id "MSTRG.115541"; transcript_id "MSTRG.115541.15"; exon_number "21";
chr21	StringTie	transcript	42653726	42776839	1000	+	.	gene_id "MSTRG.115541"; transcript_id "MSTRG.115541.16";
chr21	StringTie	exon	42653726	42653883	1000	+	.	gene_id "MSTRG.115541"; transcript_id "MSTRG.115541.16"; exon_number "1";
chr21	StringTie	exon	42673275	42673403	1000	+	.	gene_id "MSTRG.115541"; transcript_id "MSTRG.115541.16"; exon_number "2";
chr21	StringTie	exon	42686192	42686262	1000	+	.	gene_id "MSTRG.115541"; transcript_id "MSTRG.115541.16"; exon_number "3";
chr21	StringTie	exon	42687917	42687994	1000	+	.	gene_id "MSTRG.115541"; transcript_id "MSTRG.115541.16"; exon_number "4";
chr21	StringTie	exon	42698968	42699011	1000	+	.	gene_id "MSTRG.115541"; transcript_id "MSTRG.115541.16"; exon_number "5";
chr21	StringTie	exon	42731770	42731949	1000	+	.	gene_id "MSTRG.115541"; transcript_id "MSTRG.115541.16"; exon_number "6";
chr21	StringTie	exon	42732070	42732124	1000	+	.	gene_id "MSTRG.115541"; transcript_id "MSTRG.115541.16"; exon_number "7";
chr21	StringTie	exon	42733356	42733426	1000	+	.	gene_id "MSTRG.115541"; transcript_id "MSTRG.115541.16"; exon_number "8";
chr21	StringTie	exon	42751116	42751197	1000	+	.	gene_id "MSTRG.115541"; transcript_id "MSTRG.115541.16"; exon_number "9";
chr21	StringTie	exon	42753990	42754064	1000	+	.	gene_id "MSTRG.115541"; transcript_id "MSTRG.115541.16"; exon_number "10";
chr21	StringTie	exon	42758999	42759085	1000	+	.	gene_id "MSTRG.115541"; transcript_id "MSTRG.115541.16"; exon_number "11";
chr21	StringTie	exon	42760328	42760432	1000	+	.	gene_id "MSTRG.115541"; transcript_id "MSTRG.115541.16"; exon_number "12";
chr21	StringTie	exon	42760825	42760907	1000	+	.	gene_id "MSTRG.115541"; transcript_id "MSTRG.115541.16"; exon_number "13";
chr21	StringTie	exon	42762083	42762239	1000	+	.	gene_id "MSTRG.115541"; transcript_id "MSTRG.115541.16"; exon_number "14";
chr21	StringTie	exon	42765381	42765494	1000	+	.	gene_id "MSTRG.115541"; transcript_id "MSTRG.115541.16"; exon_number "15";
chr21	StringTie	exon	42768188	42768292	1000	+	.	gene_id "MSTRG.115541"; transcript_id "MSTRG.115541.16"; exon_number "16";
chr21	StringTie	exon	42769027	42769155	1000	+	.	gene_id "MSTRG.115541"; transcript_id "MSTRG.115541.16"; exon_number "17";
chr21	StringTie	exon	42770703	42770798	1000	+	.	gene_id "MSTRG.115541"; transcript_id "MSTRG.115541.16"; exon_number "18";
chr21	StringTie	exon	42772439	42772520	1000	+	.	gene_id "MSTRG.115541"; transcript_id "MSTRG.115541.16"; exon_number "19";
chr21	StringTie	exon	42775280	42776839	1000	+	.	gene_id "MSTRG.115541"; transcript_id "MSTRG.115541.16"; exon_number "20";
chr21	StringTie	transcript	42653729	42671662	1000	+	.	gene_id "MSTRG.115541"; transcript_id "MSTRG.115541.17";
chr21	StringTie	exon	42653729	42653883	1000	+	.	gene_id "MSTRG.115541"; transcript_id "MSTRG.115541.17"; exon_number "1";
chr21	StringTie	exon	42665602	42671662	1000	+	.	gene_id "MSTRG.115541"; transcript_id "MSTRG.115541.17"; exon_number "2";
chr21	StringTie	transcript	42653732	42658704	1000	+	.	gene_id "MSTRG.115541"; transcript_id "MSTRG.115541.18";
chr21	StringTie	exon	42653732	42653883	1000	+	.	gene_id "MSTRG.115541"; transcript_id "MSTRG.115541.18"; exon_number "1";
chr21	StringTie	exon	42658628	42658704	1000	+	.	gene_id "MSTRG.115541"; transcript_id "MSTRG.115541.18"; exon_number "2";
chr21	StringTie	transcript	42653733	42661311	1000	+	.	gene_id "MSTRG.115541"; transcript_id "MSTRG.115541.19";
chr21	StringTie	exon	42653733	42653883	1000	+	.	gene_id "MSTRG.115541"; transcript_id "MSTRG.115541.19"; exon_number "1";
chr21	StringTie	exon	42661053	42661311	1000	+	.	gene_id "MSTRG.115541"; transcript_id "MSTRG.115541.19"; exon_number "2";
chr21	StringTie	transcript	42653544	42776067	1000	+	.	gene_id "MSTRG.115541"; transcript_id "MSTRG.115541.2";
chr21	StringTie	exon	42653544	42653883	1000	+	.	gene_id "MSTRG.115541"; transcript_id "MSTRG.115541.2"; exon_number "1";
chr21	StringTie	exon	42681680	42686059	1000	+	.	gene_id "MSTRG.115541"; transcript_id "MSTRG.115541.2"; exon_number "2";
chr21	StringTie	exon	42686192	42686262	1000	+	.	gene_id "MSTRG.115541"; transcript_id "MSTRG.115541.2"; exon_number "3";
chr21	StringTie	exon	42687917	42687994	1000	+	.	gene_id "MSTRG.115541"; transcript_id "MSTRG.115541.2"; exon_number "4";
chr21	StringTie	exon	42698968	42699011	1000	+	.	gene_id "MSTRG.115541"; transcript_id "MSTRG.115541.2"; exon_number "5";
chr21	StringTie	exon	42731770	42731949	1000	+	.	gene_id "MSTRG.115541"; transcript_id "MSTRG.115541.2"; exon_number "6";
chr21	StringTie	exon	42732070	42732124	1000	+	.	gene_id "MSTRG.115541"; transcript_id "MSTRG.115541.2"; exon_number "7";
chr21	StringTie	exon	42733356	42733426	1000	+	.	gene_id "MSTRG.115541"; transcript_id "MSTRG.115541.2"; exon_number "8";
chr21	StringTie	exon	42743776	42743860	1000	+	.	gene_id "MSTRG.115541"; transcript_id "MSTRG.115541.2"; exon_number "9";
chr21	StringTie	exon	42751116	42751197	1000	+	.	gene_id "MSTRG.115541"; transcript_id "MSTRG.115541.2"; exon_number "10";
chr21	StringTie	exon	42753990	42754064	1000	+	.	gene_id "MSTRG.115541"; transcript_id "MSTRG.115541.2"; exon_number "11";
chr21	StringTie	exon	42758999	42759085	1000	+	.	gene_id "MSTRG.115541"; transcript_id "MSTRG.115541.2"; exon_number "12";
chr21	StringTie	exon	42760328	42760432	1000	+	.	gene_id "MSTRG.115541"; transcript_id "MSTRG.115541.2"; exon_number "13";
chr21	StringTie	exon	42760825	42760907	1000	+	.	gene_id "MSTRG.115541"; transcript_id "MSTRG.115541.2"; exon_number "14";
chr21	StringTie	exon	42762083	42762239	1000	+	.	gene_id "MSTRG.115541"; transcript_id "MSTRG.115541.2"; exon_number "15";
chr21	StringTie	exon	42765381	42765494	1000	+	.	gene_id "MSTRG.115541"; transcript_id "MSTRG.115541.2"; exon_number "16";
chr21	StringTie	exon	42768188	42768292	1000	+	.	gene_id "MSTRG.115541"; transcript_id "MSTRG.115541.2"; exon_number "17";
chr21	StringTie	exon	42769027	42769155	1000	+	.	gene_id "MSTRG.115541"; transcript_id "MSTRG.115541.2"; exon_number "18";
chr21	StringTie	exon	42770703	42770798	1000	+	.	gene_id "MSTRG.115541"; transcript_id "MSTRG.115541.2"; exon_number "19";
chr21	StringTie	exon	42772439	42772520	1000	+	.	gene_id "MSTRG.115541"; transcript_id "MSTRG.115541.2"; exon_number "20";
chr21	StringTie	exon	42775280	42776067	1000	+	.	gene_id "MSTRG.115541"; transcript_id "MSTRG.115541.2"; exon_number "21";
chr21	StringTie	transcript	42653733	42775673	1000	+	.	gene_id "MSTRG.115541"; transcript_id "MSTRG.115541.20";
chr21	StringTie	exon	42653733	42653883	1000	+	.	gene_id "MSTRG.115541"; transcript_id "MSTRG.115541.20"; exon_number "1";
chr21	StringTie	exon	42673275	42673403	1000	+	.	gene_id "MSTRG.115541"; transcript_id "MSTRG.115541.20"; exon_number "2";
chr21	StringTie	exon	42686192	42686262	1000	+	.	gene_id "MSTRG.115541"; transcript_id "MSTRG.115541.20"; exon_number "3";
chr21	StringTie	exon	42687917	42687994	1000	+	.	gene_id "MSTRG.115541"; transcript_id "MSTRG.115541.20"; exon_number "4";
chr21	StringTie	exon	42698968	42699011	1000	+	.	gene_id "MSTRG.115541"; transcript_id "MSTRG.115541.20"; exon_number "5";
chr21	StringTie	exon	42732070	42732124	1000	+	.	gene_id "MSTRG.115541"; transcript_id "MSTRG.115541.20"; exon_number "6";
chr21	StringTie	exon	42733356	42733426	1000	+	.	gene_id "MSTRG.115541"; transcript_id "MSTRG.115541.20"; exon_number "7";
chr21	StringTie	exon	42743776	42743860	1000	+	.	gene_id "MSTRG.115541"; transcript_id "MSTRG.115541.20"; exon_number "8";
chr21	StringTie	exon	42751116	42751197	1000	+	.	gene_id "MSTRG.115541"; transcript_id "MSTRG.115541.20"; exon_number "9";
chr21	StringTie	exon	42753990	42754064	1000	+	.	gene_id "MSTRG.115541"; transcript_id "MSTRG.115541.20"; exon_number "10";
chr21	StringTie	exon	42758999	42759085	1000	+	.	gene_id "MSTRG.115541"; transcript_id "MSTRG.115541.20"; exon_number "11";
chr21	StringTie	exon	42760328	42760432	1000	+	.	gene_id "MSTRG.115541"; transcript_id "MSTRG.115541.20"; exon_number "12";
chr21	StringTie	exon	42760825	42760907	1000	+	.	gene_id "MSTRG.115541"; transcript_id "MSTRG.115541.20"; exon_number "13";
chr21	StringTie	exon	42762083	42762239	1000	+	.	gene_id "MSTRG.115541"; transcript_id "MSTRG.115541.20"; exon_number "14";
chr21	StringTie	exon	42765381	42765494	1000	+	.	gene_id "MSTRG.115541"; transcript_id "MSTRG.115541.20"; exon_number "15";
chr21	StringTie	exon	42768188	42768292	1000	+	.	gene_id "MSTRG.115541"; transcript_id "MSTRG.115541.20"; exon_number "16";
chr21	StringTie	exon	42768557	42768820	1000	+	.	gene_id "MSTRG.115541"; transcript_id "MSTRG.115541.20"; exon_number "17";
chr21	StringTie	exon	42769027	42769155	1000	+	.	gene_id "MSTRG.115541"; transcript_id "MSTRG.115541.20"; exon_number "18";
chr21	StringTie	exon	42770703	42770798	1000	+	.	gene_id "MSTRG.115541"; transcript_id "MSTRG.115541.20"; exon_number "19";
chr21	StringTie	exon	42772439	42772520	1000	+	.	gene_id "MSTRG.115541"; transcript_id "MSTRG.115541.20"; exon_number "20";
chr21	StringTie	exon	42775280	42775673	1000	+	.	gene_id "MSTRG.115541"; transcript_id "MSTRG.115541.20"; exon_number "21";
chr21	StringTie	transcript	42653749	42776279	1000	+	.	gene_id "MSTRG.115541"; transcript_id "MSTRG.115541.21";
chr21	StringTie	exon	42653749	42653883	1000	+	.	gene_id "MSTRG.115541"; transcript_id "MSTRG.115541.21"; exon_number "1";
chr21	StringTie	exon	42686192	42686262	1000	+	.	gene_id "MSTRG.115541"; transcript_id "MSTRG.115541.21"; exon_number "2";
chr21	StringTie	exon	42687917	42687994	1000	+	.	gene_id "MSTRG.115541"; transcript_id "MSTRG.115541.21"; exon_number "3";
chr21	StringTie	exon	42697415	42697490	1000	+	.	gene_id "MSTRG.115541"; transcript_id "MSTRG.115541.21"; exon_number "4";
chr21	StringTie	exon	42698968	42699011	1000	+	.	gene_id "MSTRG.115541"; transcript_id "MSTRG.115541.21"; exon_number "5";
chr21	StringTie	exon	42731770	42731949	1000	+	.	gene_id "MSTRG.115541"; transcript_id "MSTRG.115541.21"; exon_number "6";
chr21	StringTie	exon	42732070	42732124	1000	+	.	gene_id "MSTRG.115541"; transcript_id "MSTRG.115541.21"; exon_number "7";
chr21	StringTie	exon	42733356	42733426	1000	+	.	gene_id "MSTRG.115541"; transcript_id "MSTRG.115541.21"; exon_number "8";
chr21	StringTie	exon	42743776	42743860	1000	+	.	gene_id "MSTRG.115541"; transcript_id "MSTRG.115541.21"; exon_number "9";
chr21	StringTie	exon	42751116	42751197	1000	+	.	gene_id "MSTRG.115541"; transcript_id "MSTRG.115541.21"; exon_number "10";
chr21	StringTie	exon	42753990	42754064	1000	+	.	gene_id "MSTRG.115541"; transcript_id "MSTRG.115541.21"; exon_number "11";
chr21	StringTie	exon	42758999	42759085	1000	+	.	gene_id "MSTRG.115541"; transcript_id "MSTRG.115541.21"; exon_number "12";
chr21	StringTie	exon	42760328	42760432	1000	+	.	gene_id "MSTRG.115541"; transcript_id "MSTRG.115541.21"; exon_number "13";
chr21	StringTie	exon	42760825	42760907	1000	+	.	gene_id "MSTRG.115541"; transcript_id "MSTRG.115541.21"; exon_number "14";
chr21	StringTie	exon	42762083	42762239	1000	+	.	gene_id "MSTRG.115541"; transcript_id "MSTRG.115541.21"; exon_number "15";
chr21	StringTie	exon	42765381	42765494	1000	+	.	gene_id "MSTRG.115541"; transcript_id "MSTRG.115541.21"; exon_number "16";
chr21	StringTie	exon	42768188	42768292	1000	+	.	gene_id "MSTRG.115541"; transcript_id "MSTRG.115541.21"; exon_number "17";
chr21	StringTie	exon	42769027	42769155	1000	+	.	gene_id "MSTRG.115541"; transcript_id "MSTRG.115541.21"; exon_number "18";
chr21	StringTie	exon	42770703	42770798	1000	+	.	gene_id "MSTRG.115541"; transcript_id "MSTRG.115541.21"; exon_number "19";
chr21	StringTie	exon	42772439	42772520	1000	+	.	gene_id "MSTRG.115541"; transcript_id "MSTRG.115541.21"; exon_number "20";
chr21	StringTie	exon	42775280	42776279	1000	+	.	gene_id "MSTRG.115541"; transcript_id "MSTRG.115541.21"; exon_number "21";
chr21	StringTie	transcript	42653749	42775653	1000	+	.	gene_id "MSTRG.115541"; transcript_id "MSTRG.115541.22";
chr21	StringTie	exon	42653749	42653883	1000	+	.	gene_id "MSTRG.115541"; transcript_id "MSTRG.115541.22"; exon_number "1";
chr21	StringTie	exon	42686192	42686262	1000	+	.	gene_id "MSTRG.115541"; transcript_id "MSTRG.115541.22"; exon_number "2";
chr21	StringTie	exon	42687917	42687994	1000	+	.	gene_id "MSTRG.115541"; transcript_id "MSTRG.115541.22"; exon_number "3";
chr21	StringTie	exon	42697415	42697490	1000	+	.	gene_id "MSTRG.115541"; transcript_id "MSTRG.115541.22"; exon_number "4";
chr21	StringTie	exon	42698968	42699011	1000	+	.	gene_id "MSTRG.115541"; transcript_id "MSTRG.115541.22"; exon_number "5";
chr21	StringTie	exon	42732070	42732124	1000	+	.	gene_id "MSTRG.115541"; transcript_id "MSTRG.115541.22"; exon_number "6";
chr21	StringTie	exon	42733356	42733426	1000	+	.	gene_id "MSTRG.115541"; transcript_id "MSTRG.115541.22"; exon_number "7";
chr21	StringTie	exon	42743776	42743860	1000	+	.	gene_id "MSTRG.115541"; transcript_id "MSTRG.115541.22"; exon_number "8";
chr21	StringTie	exon	42751116	42751197	1000	+	.	gene_id "MSTRG.115541"; transcript_id "MSTRG.115541.22"; exon_number "9";
chr21	StringTie	exon	42753990	42754064	1000	+	.	gene_id "MSTRG.115541"; transcript_id "MSTRG.115541.22"; exon_number "10";
chr21	StringTie	exon	42758999	42759085	1000	+	.	gene_id "MSTRG.115541"; transcript_id "MSTRG.115541.22"; exon_number "11";
chr21	StringTie	exon	42760328	42760432	1000	+	.	gene_id "MSTRG.115541"; transcript_id "MSTRG.115541.22"; exon_number "12";
chr21	StringTie	exon	42760825	42760907	1000	+	.	gene_id "MSTRG.115541"; transcript_id "MSTRG.115541.22"; exon_number "13";
chr21	StringTie	exon	42762083	42762239	1000	+	.	gene_id "MSTRG.115541"; transcript_id "MSTRG.115541.22"; exon_number "14";
chr21	StringTie	exon	42765381	42765494	1000	+	.	gene_id "MSTRG.115541"; transcript_id "MSTRG.115541.22"; exon_number "15";
chr21	StringTie	exon	42768188	42768292	1000	+	.	gene_id "MSTRG.115541"; transcript_id "MSTRG.115541.22"; exon_number "16";
chr21	StringTie	exon	42769027	42769155	1000	+	.	gene_id "MSTRG.115541"; transcript_id "MSTRG.115541.22"; exon_number "17";
chr21	StringTie	exon	42770665	42770798	1000	+	.	gene_id "MSTRG.115541"; transcript_id "MSTRG.115541.22"; exon_number "18";
chr21	StringTie	exon	42772439	42772520	1000	+	.	gene_id "MSTRG.115541"; transcript_id "MSTRG.115541.22"; exon_number "19";
chr21	StringTie	exon	42775283	42775653	1000	+	.	gene_id "MSTRG.115541"; transcript_id "MSTRG.115541.22"; exon_number "20";
chr21	StringTie	transcript	42653779	42775726	1000	+	.	gene_id "MSTRG.115541"; transcript_id "MSTRG.115541.28";
chr21	StringTie	exon	42653779	42653883	1000	+	.	gene_id "MSTRG.115541"; transcript_id "MSTRG.115541.28"; exon_number "1";
chr21	StringTie	exon	42686192	42686262	1000	+	.	gene_id "MSTRG.115541"; transcript_id "MSTRG.115541.28"; exon_number "2";
chr21	StringTie	exon	42687917	42687994	1000	+	.	gene_id "MSTRG.115541"; transcript_id "MSTRG.115541.28"; exon_number "3";
chr21	StringTie	exon	42698968	42699011	1000	+	.	gene_id "MSTRG.115541"; transcript_id "MSTRG.115541.28"; exon_number "4";
chr21	StringTie	exon	42700694	42700878	1000	+	.	gene_id "MSTRG.115541"; transcript_id "MSTRG.115541.28"; exon_number "5";
chr21	StringTie	exon	42722163	42722282	1000	+	.	gene_id "MSTRG.115541"; transcript_id "MSTRG.115541.28"; exon_number "6";
chr21	StringTie	exon	42731770	42731949	1000	+	.	gene_id "MSTRG.115541"; transcript_id "MSTRG.115541.28"; exon_number "7";
chr21	StringTie	exon	42732070	42732124	1000	+	.	gene_id "MSTRG.115541"; transcript_id "MSTRG.115541.28"; exon_number "8";
chr21	StringTie	exon	42733356	42733426	1000	+	.	gene_id "MSTRG.115541"; transcript_id "MSTRG.115541.28"; exon_number "9";
chr21	StringTie	exon	42743776	42743860	1000	+	.	gene_id "MSTRG.115541"; transcript_id "MSTRG.115541.28"; exon_number "10";
chr21	StringTie	exon	42751116	42751197	1000	+	.	gene_id "MSTRG.115541"; transcript_id "MSTRG.115541.28"; exon_number "11";
chr21	StringTie	exon	42753990	42754064	1000	+	.	gene_id "MSTRG.115541"; transcript_id "MSTRG.115541.28"; exon_number "12";
chr21	StringTie	exon	42758999	42759085	1000	+	.	gene_id "MSTRG.115541"; transcript_id "MSTRG.115541.28"; exon_number "13";
chr21	StringTie	exon	42760328	42760432	1000	+	.	gene_id "MSTRG.115541"; transcript_id "MSTRG.115541.28"; exon_number "14";
chr21	StringTie	exon	42760825	42760907	1000	+	.	gene_id "MSTRG.115541"; transcript_id "MSTRG.115541.28"; exon_number "15";
chr21	StringTie	exon	42762083	42762239	1000	+	.	gene_id "MSTRG.115541"; transcript_id "MSTRG.115541.28"; exon_number "16";
chr21	StringTie	exon	42765381	42765494	1000	+	.	gene_id "MSTRG.115541"; transcript_id "MSTRG.115541.28"; exon_number "17";
chr21	StringTie	exon	42768188	42768292	1000	+	.	gene_id "MSTRG.115541"; transcript_id "MSTRG.115541.28"; exon_number "18";
chr21	StringTie	exon	42769027	42769155	1000	+	.	gene_id "MSTRG.115541"; transcript_id "MSTRG.115541.28"; exon_number "19";
chr21	StringTie	exon	42770703	42770798	1000	+	.	gene_id "MSTRG.115541"; transcript_id "MSTRG.115541.28"; exon_number "20";
chr21	StringTie	exon	42772439	42772520	1000	+	.	gene_id "MSTRG.115541"; transcript_id "MSTRG.115541.28"; exon_number "21";
chr21	StringTie	exon	42775283	42775726	1000	+	.	gene_id "MSTRG.115541"; transcript_id "MSTRG.115541.28"; exon_number "22";
chr21	StringTie	transcript	42653560	42776915	1000	+	.	gene_id "MSTRG.115541"; transcript_id "MSTRG.115541.3";
chr21	StringTie	exon	42653560	42653883	1000	+	.	gene_id "MSTRG.115541"; transcript_id "MSTRG.115541.3"; exon_number "1";
chr21	StringTie	exon	42681680	42684304	1000	+	.	gene_id "MSTRG.115541"; transcript_id "MSTRG.115541.3"; exon_number "2";
chr21	StringTie	exon	42686192	42686262	1000	+	.	gene_id "MSTRG.115541"; transcript_id "MSTRG.115541.3"; exon_number "3";
chr21	StringTie	exon	42687917	42687994	1000	+	.	gene_id "MSTRG.115541"; transcript_id "MSTRG.115541.3"; exon_number "4";
chr21	StringTie	exon	42698968	42699011	1000	+	.	gene_id "MSTRG.115541"; transcript_id "MSTRG.115541.3"; exon_number "5";
chr21	StringTie	exon	42732070	42732124	1000	+	.	gene_id "MSTRG.115541"; transcript_id "MSTRG.115541.3"; exon_number "6";
chr21	StringTie	exon	42733356	42733426	1000	+	.	gene_id "MSTRG.115541"; transcript_id "MSTRG.115541.3"; exon_number "7";
chr21	StringTie	exon	42743776	42743860	1000	+	.	gene_id "MSTRG.115541"; transcript_id "MSTRG.115541.3"; exon_number "8";
chr21	StringTie	exon	42751116	42751197	1000	+	.	gene_id "MSTRG.115541"; transcript_id "MSTRG.115541.3"; exon_number "9";
chr21	StringTie	exon	42753990	42754064	1000	+	.	gene_id "MSTRG.115541"; transcript_id "MSTRG.115541.3"; exon_number "10";
chr21	StringTie	exon	42758999	42759085	1000	+	.	gene_id "MSTRG.115541"; transcript_id "MSTRG.115541.3"; exon_number "11";
chr21	StringTie	exon	42760328	42760432	1000	+	.	gene_id "MSTRG.115541"; transcript_id "MSTRG.115541.3"; exon_number "12";
chr21	StringTie	exon	42760825	42760907	1000	+	.	gene_id "MSTRG.115541"; transcript_id "MSTRG.115541.3"; exon_number "13";
chr21	StringTie	exon	42762083	42762239	1000	+	.	gene_id "MSTRG.115541"; transcript_id "MSTRG.115541.3"; exon_number "14";
chr21	StringTie	exon	42765381	42765494	1000	+	.	gene_id "MSTRG.115541"; transcript_id "MSTRG.115541.3"; exon_number "15";
chr21	StringTie	exon	42768188	42768292	1000	+	.	gene_id "MSTRG.115541"; transcript_id "MSTRG.115541.3"; exon_number "16";
chr21	StringTie	exon	42769027	42769155	1000	+	.	gene_id "MSTRG.115541"; transcript_id "MSTRG.115541.3"; exon_number "17";
chr21	StringTie	exon	42770703	42770798	1000	+	.	gene_id "MSTRG.115541"; transcript_id "MSTRG.115541.3"; exon_number "18";
chr21	StringTie	exon	42772439	42772520	1000	+	.	gene_id "MSTRG.115541"; transcript_id "MSTRG.115541.3"; exon_number "19";
chr21	StringTie	exon	42775280	42776915	1000	+	.	gene_id "MSTRG.115541"; transcript_id "MSTRG.115541.3"; exon_number "20";
chr21	StringTie	transcript	42653625	42777819	1000	+	.	gene_id "MSTRG.115541"; transcript_id "MSTRG.115541.4";
chr21	StringTie	exon	42653625	42653883	1000	+	.	gene_id "MSTRG.115541"; transcript_id "MSTRG.115541.4"; exon_number "1";
chr21	StringTie	exon	42679452	42685329	1000	+	.	gene_id "MSTRG.115541"; transcript_id "MSTRG.115541.4"; exon_number "2";
chr21	StringTie	exon	42686192	42686262	1000	+	.	gene_id "MSTRG.115541"; transcript_id "MSTRG.115541.4"; exon_number "3";
chr21	StringTie	exon	42687917	42687994	1000	+	.	gene_id "MSTRG.115541"; transcript_id "MSTRG.115541.4"; exon_number "4";
chr21	StringTie	exon	42698968	42699011	1000	+	.	gene_id "MSTRG.115541"; transcript_id "MSTRG.115541.4"; exon_number "5";
chr21	StringTie	exon	42731770	42731949	1000	+	.	gene_id "MSTRG.115541"; transcript_id "MSTRG.115541.4"; exon_number "6";
chr21	StringTie	exon	42732070	42732124	1000	+	.	gene_id "MSTRG.115541"; transcript_id "MSTRG.115541.4"; exon_number "7";
chr21	StringTie	exon	42733356	42733426	1000	+	.	gene_id "MSTRG.115541"; transcript_id "MSTRG.115541.4"; exon_number "8";
chr21	StringTie	exon	42743776	42743860	1000	+	.	gene_id "MSTRG.115541"; transcript_id "MSTRG.115541.4"; exon_number "9";
chr21	StringTie	exon	42751116	42751197	1000	+	.	gene_id "MSTRG.115541"; transcript_id "MSTRG.115541.4"; exon_number "10";
chr21	StringTie	exon	42753990	42754064	1000	+	.	gene_id "MSTRG.115541"; transcript_id "MSTRG.115541.4"; exon_number "11";
chr21	StringTie	exon	42758999	42759085	1000	+	.	gene_id "MSTRG.115541"; transcript_id "MSTRG.115541.4"; exon_number "12";
chr21	StringTie	exon	42760328	42760432	1000	+	.	gene_id "MSTRG.115541"; transcript_id "MSTRG.115541.4"; exon_number "13";
chr21	StringTie	exon	42760825	42760907	1000	+	.	gene_id "MSTRG.115541"; transcript_id "MSTRG.115541.4"; exon_number "14";
chr21	StringTie	exon	42762083	42762239	1000	+	.	gene_id "MSTRG.115541"; transcript_id "MSTRG.115541.4"; exon_number "15";
chr21	StringTie	exon	42765381	42765494	1000	+	.	gene_id "MSTRG.115541"; transcript_id "MSTRG.115541.4"; exon_number "16";
chr21	StringTie	exon	42768188	42768292	1000	+	.	gene_id "MSTRG.115541"; transcript_id "MSTRG.115541.4"; exon_number "17";
chr21	StringTie	exon	42769027	42769155	1000	+	.	gene_id "MSTRG.115541"; transcript_id "MSTRG.115541.4"; exon_number "18";
chr21	StringTie	exon	42770703	42770798	1000	+	.	gene_id "MSTRG.115541"; transcript_id "MSTRG.115541.4"; exon_number "19";
chr21	StringTie	exon	42772439	42772520	1000	+	.	gene_id "MSTRG.115541"; transcript_id "MSTRG.115541.4"; exon_number "20";
chr21	StringTie	exon	42775280	42777819	1000	+	.	gene_id "MSTRG.115541"; transcript_id "MSTRG.115541.4"; exon_number "21";
chr21	StringTie	transcript	42672878	42777819	1000	+	.	gene_id "MSTRG.115541"; transcript_id "MSTRG.115541.47";
chr21	StringTie	exon	42672878	42673403	1000	+	.	gene_id "MSTRG.115541"; transcript_id "MSTRG.115541.47"; exon_number "1";
chr21	StringTie	exon	42681680	42684304	1000	+	.	gene_id "MSTRG.115541"; transcript_id "MSTRG.115541.47"; exon_number "2";
chr21	StringTie	exon	42686192	42686262	1000	+	.	gene_id "MSTRG.115541"; transcript_id "MSTRG.115541.47"; exon_number "3";
chr21	StringTie	exon	42687917	42687994	1000	+	.	gene_id "MSTRG.115541"; transcript_id "MSTRG.115541.47"; exon_number "4";
chr21	StringTie	exon	42698968	42699011	1000	+	.	gene_id "MSTRG.115541"; transcript_id "MSTRG.115541.47"; exon_number "5";
chr21	StringTie	exon	42731770	42731949	1000	+	.	gene_id "MSTRG.115541"; transcript_id "MSTRG.115541.47"; exon_number "6";
chr21	StringTie	exon	42732070	42732124	1000	+	.	gene_id "MSTRG.115541"; transcript_id "MSTRG.115541.47"; exon_number "7";
chr21	StringTie	exon	42733356	42733426	1000	+	.	gene_id "MSTRG.115541"; transcript_id "MSTRG.115541.47"; exon_number "8";
chr21	StringTie	exon	42743776	42743860	1000	+	.	gene_id "MSTRG.115541"; transcript_id "MSTRG.115541.47"; exon_number "9";
chr21	StringTie	exon	42751116	42751197	1000	+	.	gene_id "MSTRG.115541"; transcript_id "MSTRG.115541.47"; exon_number "10";
chr21	StringTie	exon	42753990	42754064	1000	+	.	gene_id "MSTRG.115541"; transcript_id "MSTRG.115541.47"; exon_number "11";
chr21	StringTie	exon	42758999	42759085	1000	+	.	gene_id "MSTRG.115541"; transcript_id "MSTRG.115541.47"; exon_number "12";
chr21	StringTie	exon	42760328	42760432	1000	+	.	gene_id "MSTRG.115541"; transcript_id "MSTRG.115541.47"; exon_number "13";
chr21	StringTie	exon	42760825	42760907	1000	+	.	gene_id "MSTRG.115541"; transcript_id "MSTRG.115541.47"; exon_number "14";
chr21	StringTie	exon	42762083	42762239	1000	+	.	gene_id "MSTRG.115541"; transcript_id "MSTRG.115541.47"; exon_number "15";
chr21	StringTie	exon	42765381	42765494	1000	+	.	gene_id "MSTRG.115541"; transcript_id "MSTRG.115541.47"; exon_number "16";
chr21	StringTie	exon	42768188	42768292	1000	+	.	gene_id "MSTRG.115541"; transcript_id "MSTRG.115541.47"; exon_number "17";
chr21	StringTie	exon	42769027	42769155	1000	+	.	gene_id "MSTRG.115541"; transcript_id "MSTRG.115541.47"; exon_number "18";
chr21	StringTie	exon	42770703	42770798	1000	+	.	gene_id "MSTRG.115541"; transcript_id "MSTRG.115541.47"; exon_number "19";
chr21	StringTie	exon	42772439	42772520	1000	+	.	gene_id "MSTRG.115541"; transcript_id "MSTRG.115541.47"; exon_number "20";
chr21	StringTie	exon	42775280	42777819	1000	+	.	gene_id "MSTRG.115541"; transcript_id "MSTRG.115541.47"; exon_number "21";
chr21	StringTie	transcript	42673046	42777819	1000	+	.	gene_id "MSTRG.115541"; transcript_id "MSTRG.115541.48";
chr21	StringTie	exon	42673046	42673060	1000	+	.	gene_id "MSTRG.115541"; transcript_id "MSTRG.115541.48"; exon_number "1";
chr21	StringTie	exon	42673275	42673403	1000	+	.	gene_id "MSTRG.115541"; transcript_id "MSTRG.115541.48"; exon_number "2";
chr21	StringTie	exon	42686192	42686262	1000	+	.	gene_id "MSTRG.115541"; transcript_id "MSTRG.115541.48"; exon_number "3";
chr21	StringTie	exon	42687917	42687994	1000	+	.	gene_id "MSTRG.115541"; transcript_id "MSTRG.115541.48"; exon_number "4";
chr21	StringTie	exon	42698968	42699011	1000	+	.	gene_id "MSTRG.115541"; transcript_id "MSTRG.115541.48"; exon_number "5";
chr21	StringTie	exon	42731770	42731949	1000	+	.	gene_id "MSTRG.115541"; transcript_id "MSTRG.115541.48"; exon_number "6";
chr21	StringTie	exon	42732070	42732124	1000	+	.	gene_id "MSTRG.115541"; transcript_id "MSTRG.115541.48"; exon_number "7";
chr21	StringTie	exon	42733356	42733426	1000	+	.	gene_id "MSTRG.115541"; transcript_id "MSTRG.115541.48"; exon_number "8";
chr21	StringTie	exon	42743776	42743860	1000	+	.	gene_id "MSTRG.115541"; transcript_id "MSTRG.115541.48"; exon_number "9";
chr21	StringTie	exon	42751116	42751197	1000	+	.	gene_id "MSTRG.115541"; transcript_id "MSTRG.115541.48"; exon_number "10";
chr21	StringTie	exon	42753990	42754064	1000	+	.	gene_id "MSTRG.115541"; transcript_id "MSTRG.115541.48"; exon_number "11";
chr21	StringTie	exon	42758999	42759085	1000	+	.	gene_id "MSTRG.115541"; transcript_id "MSTRG.115541.48"; exon_number "12";
chr21	StringTie	exon	42760328	42760432	1000	+	.	gene_id "MSTRG.115541"; transcript_id "MSTRG.115541.48"; exon_number "13";
chr21	StringTie	exon	42760825	42760907	1000	+	.	gene_id "MSTRG.115541"; transcript_id "MSTRG.115541.48"; exon_number "14";
chr21	StringTie	exon	42762083	42762239	1000	+	.	gene_id "MSTRG.115541"; transcript_id "MSTRG.115541.48"; exon_number "15";
chr21	StringTie	exon	42765381	42765494	1000	+	.	gene_id "MSTRG.115541"; transcript_id "MSTRG.115541.48"; exon_number "16";
chr21	StringTie	exon	42768188	42768292	1000	+	.	gene_id "MSTRG.115541"; transcript_id "MSTRG.115541.48"; exon_number "17";
chr21	StringTie	exon	42769027	42769155	1000	+	.	gene_id "MSTRG.115541"; transcript_id "MSTRG.115541.48"; exon_number "18";
chr21	StringTie	exon	42770703	42770798	1000	+	.	gene_id "MSTRG.115541"; transcript_id "MSTRG.115541.48"; exon_number "19";
chr21	StringTie	exon	42772439	42772520	1000	+	.	gene_id "MSTRG.115541"; transcript_id "MSTRG.115541.48"; exon_number "20";
chr21	StringTie	exon	42775280	42777819	1000	+	.	gene_id "MSTRG.115541"; transcript_id "MSTRG.115541.48"; exon_number "21";
chr21	StringTie	transcript	42673354	42777755	1000	+	.	gene_id "MSTRG.115541"; transcript_id "MSTRG.115541.49";
chr21	StringTie	exon	42673354	42673403	1000	+	.	gene_id "MSTRG.115541"; transcript_id "MSTRG.115541.49"; exon_number "1";
chr21	StringTie	exon	42686192	42686262	1000	+	.	gene_id "MSTRG.115541"; transcript_id "MSTRG.115541.49"; exon_number "2";
chr21	StringTie	exon	42687917	42687994	1000	+	.	gene_id "MSTRG.115541"; transcript_id "MSTRG.115541.49"; exon_number "3";
chr21	StringTie	exon	42698968	42699011	1000	+	.	gene_id "MSTRG.115541"; transcript_id "MSTRG.115541.49"; exon_number "4";
chr21	StringTie	exon	42726646	42726750	1000	+	.	gene_id "MSTRG.115541"; transcript_id "MSTRG.115541.49"; exon_number "5";
chr21	StringTie	exon	42731770	42731949	1000	+	.	gene_id "MSTRG.115541"; transcript_id "MSTRG.115541.49"; exon_number "6";
chr21	StringTie	exon	42732070	42732124	1000	+	.	gene_id "MSTRG.115541"; transcript_id "MSTRG.115541.49"; exon_number "7";
chr21	StringTie	exon	42733356	42733426	1000	+	.	gene_id "MSTRG.115541"; transcript_id "MSTRG.115541.49"; exon_number "8";
chr21	StringTie	exon	42743776	42743860	1000	+	.	gene_id "MSTRG.115541"; transcript_id "MSTRG.115541.49"; exon_number "9";
chr21	StringTie	exon	42751116	42751197	1000	+	.	gene_id "MSTRG.115541"; transcript_id "MSTRG.115541.49"; exon_number "10";
chr21	StringTie	exon	42753990	42754064	1000	+	.	gene_id "MSTRG.115541"; transcript_id "MSTRG.115541.49"; exon_number "11";
chr21	StringTie	exon	42758999	42759085	1000	+	.	gene_id "MSTRG.115541"; transcript_id "MSTRG.115541.49"; exon_number "12";
chr21	StringTie	exon	42760328	42760432	1000	+	.	gene_id "MSTRG.115541"; transcript_id "MSTRG.115541.49"; exon_number "13";
chr21	StringTie	exon	42760825	42760907	1000	+	.	gene_id "MSTRG.115541"; transcript_id "MSTRG.115541.49"; exon_number "14";
chr21	StringTie	exon	42762083	42762239	1000	+	.	gene_id "MSTRG.115541"; transcript_id "MSTRG.115541.49"; exon_number "15";
chr21	StringTie	exon	42765381	42765494	1000	+	.	gene_id "MSTRG.115541"; transcript_id "MSTRG.115541.49"; exon_number "16";
chr21	StringTie	exon	42768188	42768292	1000	+	.	gene_id "MSTRG.115541"; transcript_id "MSTRG.115541.49"; exon_number "17";
chr21	StringTie	exon	42769027	42769155	1000	+	.	gene_id "MSTRG.115541"; transcript_id "MSTRG.115541.49"; exon_number "18";
chr21	StringTie	exon	42770703	42770798	1000	+	.	gene_id "MSTRG.115541"; transcript_id "MSTRG.115541.49"; exon_number "19";
chr21	StringTie	exon	42772439	42772520	1000	+	.	gene_id "MSTRG.115541"; transcript_id "MSTRG.115541.49"; exon_number "20";
chr21	StringTie	exon	42775280	42777755	1000	+	.	gene_id "MSTRG.115541"; transcript_id "MSTRG.115541.49"; exon_number "21";
chr21	StringTie	transcript	42653625	42657005	1000	+	.	gene_id "MSTRG.115541"; transcript_id "MSTRG.115541.5";
chr21	StringTie	exon	42653625	42653883	1000	+	.	gene_id "MSTRG.115541"; transcript_id "MSTRG.115541.5"; exon_number "1";
chr21	StringTie	exon	42656708	42657005	1000	+	.	gene_id "MSTRG.115541"; transcript_id "MSTRG.115541.5"; exon_number "2";
chr21	StringTie	transcript	42673370	42775691	1000	+	.	gene_id "MSTRG.115541"; transcript_id "MSTRG.115541.50";
chr21	StringTie	exon	42673370	42673403	1000	+	.	gene_id "MSTRG.115541"; transcript_id "MSTRG.115541.50"; exon_number "1";
chr21	StringTie	exon	42686192	42686262	1000	+	.	gene_id "MSTRG.115541"; transcript_id "MSTRG.115541.50"; exon_number "2";
chr21	StringTie	exon	42687917	42687994	1000	+	.	gene_id "MSTRG.115541"; transcript_id "MSTRG.115541.50"; exon_number "3";
chr21	StringTie	exon	42698968	42699011	1000	+	.	gene_id "MSTRG.115541"; transcript_id "MSTRG.115541.50"; exon_number "4";
chr21	StringTie	exon	42732070	42732124	1000	+	.	gene_id "MSTRG.115541"; transcript_id "MSTRG.115541.50"; exon_number "5";
chr21	StringTie	exon	42733356	42733426	1000	+	.	gene_id "MSTRG.115541"; transcript_id "MSTRG.115541.50"; exon_number "6";
chr21	StringTie	exon	42743776	42743860	1000	+	.	gene_id "MSTRG.115541"; transcript_id "MSTRG.115541.50"; exon_number "7";
chr21	StringTie	exon	42751116	42751197	1000	+	.	gene_id "MSTRG.115541"; transcript_id "MSTRG.115541.50"; exon_number "8";
chr21	StringTie	exon	42753990	42754064	1000	+	.	gene_id "MSTRG.115541"; transcript_id "MSTRG.115541.50"; exon_number "9";
chr21	StringTie	exon	42758999	42759085	1000	+	.	gene_id "MSTRG.115541"; transcript_id "MSTRG.115541.50"; exon_number "10";
chr21	StringTie	exon	42760328	42760432	1000	+	.	gene_id "MSTRG.115541"; transcript_id "MSTRG.115541.50"; exon_number "11";
chr21	StringTie	exon	42760825	42760907	1000	+	.	gene_id "MSTRG.115541"; transcript_id "MSTRG.115541.50"; exon_number "12";
chr21	StringTie	exon	42762083	42762239	1000	+	.	gene_id "MSTRG.115541"; transcript_id "MSTRG.115541.50"; exon_number "13";
chr21	StringTie	exon	42765381	42765494	1000	+	.	gene_id "MSTRG.115541"; transcript_id "MSTRG.115541.50"; exon_number "14";
chr21	StringTie	exon	42768188	42768292	1000	+	.	gene_id "MSTRG.115541"; transcript_id "MSTRG.115541.50"; exon_number "15";
chr21	StringTie	exon	42769027	42769155	1000	+	.	gene_id "MSTRG.115541"; transcript_id "MSTRG.115541.50"; exon_number "16";
chr21	StringTie	exon	42770703	42770798	1000	+	.	gene_id "MSTRG.115541"; transcript_id "MSTRG.115541.50"; exon_number "17";
chr21	StringTie	exon	42772439	42772520	1000	+	.	gene_id "MSTRG.115541"; transcript_id "MSTRG.115541.50"; exon_number "18";
chr21	StringTie	exon	42775283	42775691	1000	+	.	gene_id "MSTRG.115541"; transcript_id "MSTRG.115541.50"; exon_number "19";
chr21	StringTie	transcript	42673377	42776285	1000	+	.	gene_id "MSTRG.115541"; transcript_id "MSTRG.115541.51";
chr21	StringTie	exon	42673377	42673403	1000	+	.	gene_id "MSTRG.115541"; transcript_id "MSTRG.115541.51"; exon_number "1";
chr21	StringTie	exon	42686192	42686262	1000	+	.	gene_id "MSTRG.115541"; transcript_id "MSTRG.115541.51"; exon_number "2";
chr21	StringTie	exon	42687917	42687994	1000	+	.	gene_id "MSTRG.115541"; transcript_id "MSTRG.115541.51"; exon_number "3";
chr21	StringTie	exon	42698968	42699011	1000	+	.	gene_id "MSTRG.115541"; transcript_id "MSTRG.115541.51"; exon_number "4";
chr21	StringTie	exon	42731770	42731949	1000	+	.	gene_id "MSTRG.115541"; transcript_id "MSTRG.115541.51"; exon_number "5";
chr21	StringTie	exon	42732070	42732124	1000	+	.	gene_id "MSTRG.115541"; transcript_id "MSTRG.115541.51"; exon_number "6";
chr21	StringTie	exon	42733356	42733426	1000	+	.	gene_id "MSTRG.115541"; transcript_id "MSTRG.115541.51"; exon_number "7";
chr21	StringTie	exon	42743776	42743860	1000	+	.	gene_id "MSTRG.115541"; transcript_id "MSTRG.115541.51"; exon_number "8";
chr21	StringTie	exon	42751116	42751197	1000	+	.	gene_id "MSTRG.115541"; transcript_id "MSTRG.115541.51"; exon_number "9";
chr21	StringTie	exon	42753990	42754064	1000	+	.	gene_id "MSTRG.115541"; transcript_id "MSTRG.115541.51"; exon_number "10";
chr21	StringTie	exon	42758999	42759085	1000	+	.	gene_id "MSTRG.115541"; transcript_id "MSTRG.115541.51"; exon_number "11";
chr21	StringTie	exon	42760328	42760432	1000	+	.	gene_id "MSTRG.115541"; transcript_id "MSTRG.115541.51"; exon_number "12";
chr21	StringTie	exon	42760825	42760907	1000	+	.	gene_id "MSTRG.115541"; transcript_id "MSTRG.115541.51"; exon_number "13";
chr21	StringTie	exon	42762083	42762239	1000	+	.	gene_id "MSTRG.115541"; transcript_id "MSTRG.115541.51"; exon_number "14";
chr21	StringTie	exon	42765381	42765494	1000	+	.	gene_id "MSTRG.115541"; transcript_id "MSTRG.115541.51"; exon_number "15";
chr21	StringTie	exon	42768188	42768292	1000	+	.	gene_id "MSTRG.115541"; transcript_id "MSTRG.115541.51"; exon_number "16";
chr21	StringTie	exon	42768741	42768820	1000	+	.	gene_id "MSTRG.115541"; transcript_id "MSTRG.115541.51"; exon_number "17";
chr21	StringTie	exon	42769027	42769155	1000	+	.	gene_id "MSTRG.115541"; transcript_id "MSTRG.115541.51"; exon_number "18";
chr21	StringTie	exon	42770703	42770798	1000	+	.	gene_id "MSTRG.115541"; transcript_id "MSTRG.115541.51"; exon_number "19";
chr21	StringTie	exon	42772439	42772520	1000	+	.	gene_id "MSTRG.115541"; transcript_id "MSTRG.115541.51"; exon_number "20";
chr21	StringTie	exon	42775280	42776285	1000	+	.	gene_id "MSTRG.115541"; transcript_id "MSTRG.115541.51"; exon_number "21";
chr21	StringTie	transcript	42680901	42777818	1000	+	.	gene_id "MSTRG.115541"; transcript_id "MSTRG.115541.52";
chr21	StringTie	exon	42680901	42684304	1000	+	.	gene_id "MSTRG.115541"; transcript_id "MSTRG.115541.52"; exon_number "1";
chr21	StringTie	exon	42686192	42686262	1000	+	.	gene_id "MSTRG.115541"; transcript_id "MSTRG.115541.52"; exon_number "2";
chr21	StringTie	exon	42687917	42687994	1000	+	.	gene_id "MSTRG.115541"; transcript_id "MSTRG.115541.52"; exon_number "3";
chr21	StringTie	exon	42698968	42699011	1000	+	.	gene_id "MSTRG.115541"; transcript_id "MSTRG.115541.52"; exon_number "4";
chr21	StringTie	exon	42731770	42731949	1000	+	.	gene_id "MSTRG.115541"; transcript_id "MSTRG.115541.52"; exon_number "5";
chr21	StringTie	exon	42732070	42732124	1000	+	.	gene_id "MSTRG.115541"; transcript_id "MSTRG.115541.52"; exon_number "6";
chr21	StringTie	exon	42733356	42733426	1000	+	.	gene_id "MSTRG.115541"; transcript_id "MSTRG.115541.52"; exon_number "7";
chr21	StringTie	exon	42743776	42743860	1000	+	.	gene_id "MSTRG.115541"; transcript_id "MSTRG.115541.52"; exon_number "8";
chr21	StringTie	exon	42751116	42751197	1000	+	.	gene_id "MSTRG.115541"; transcript_id "MSTRG.115541.52"; exon_number "9";
chr21	StringTie	exon	42753990	42754064	1000	+	.	gene_id "MSTRG.115541"; transcript_id "MSTRG.115541.52"; exon_number "10";
chr21	StringTie	exon	42758999	42759085	1000	+	.	gene_id "MSTRG.115541"; transcript_id "MSTRG.115541.52"; exon_number "11";
chr21	StringTie	exon	42760328	42760432	1000	+	.	gene_id "MSTRG.115541"; transcript_id "MSTRG.115541.52"; exon_number "12";
chr21	StringTie	exon	42760825	42760907	1000	+	.	gene_id "MSTRG.115541"; transcript_id "MSTRG.115541.52"; exon_number "13";
chr21	StringTie	exon	42762083	42762239	1000	+	.	gene_id "MSTRG.115541"; transcript_id "MSTRG.115541.52"; exon_number "14";
chr21	StringTie	exon	42765381	42765494	1000	+	.	gene_id "MSTRG.115541"; transcript_id "MSTRG.115541.52"; exon_number "15";
chr21	StringTie	exon	42768188	42768292	1000	+	.	gene_id "MSTRG.115541"; transcript_id "MSTRG.115541.52"; exon_number "16";
chr21	StringTie	exon	42768557	42768820	1000	+	.	gene_id "MSTRG.115541"; transcript_id "MSTRG.115541.52"; exon_number "17";
chr21	StringTie	exon	42769027	42769155	1000	+	.	gene_id "MSTRG.115541"; transcript_id "MSTRG.115541.52"; exon_number "18";
chr21	StringTie	exon	42770703	42770798	1000	+	.	gene_id "MSTRG.115541"; transcript_id "MSTRG.115541.52"; exon_number "19";
chr21	StringTie	exon	42772439	42772520	1000	+	.	gene_id "MSTRG.115541"; transcript_id "MSTRG.115541.52"; exon_number "20";
chr21	StringTie	exon	42775280	42777818	1000	+	.	gene_id "MSTRG.115541"; transcript_id "MSTRG.115541.52"; exon_number "21";
chr21	StringTie	transcript	42681397	42777718	1000	+	.	gene_id "MSTRG.115541"; transcript_id "MSTRG.115541.53";
chr21	StringTie	exon	42681397	42685329	1000	+	.	gene_id "MSTRG.115541"; transcript_id "MSTRG.115541.53"; exon_number "1";
chr21	StringTie	exon	42686192	42686262	1000	+	.	gene_id "MSTRG.115541"; transcript_id "MSTRG.115541.53"; exon_number "2";
chr21	StringTie	exon	42687917	42687994	1000	+	.	gene_id "MSTRG.115541"; transcript_id "MSTRG.115541.53"; exon_number "3";
chr21	StringTie	exon	42698968	42699011	1000	+	.	gene_id "MSTRG.115541"; transcript_id "MSTRG.115541.53"; exon_number "4";
chr21	StringTie	exon	42732070	42732124	1000	+	.	gene_id "MSTRG.115541"; transcript_id "MSTRG.115541.53"; exon_number "5";
chr21	StringTie	exon	42733356	42733426	1000	+	.	gene_id "MSTRG.115541"; transcript_id "MSTRG.115541.53"; exon_number "6";
chr21	StringTie	exon	42743776	42743860	1000	+	.	gene_id "MSTRG.115541"; transcript_id "MSTRG.115541.53"; exon_number "7";
chr21	StringTie	exon	42751116	42751197	1000	+	.	gene_id "MSTRG.115541"; transcript_id "MSTRG.115541.53"; exon_number "8";
chr21	StringTie	exon	42753990	42754064	1000	+	.	gene_id "MSTRG.115541"; transcript_id "MSTRG.115541.53"; exon_number "9";
chr21	StringTie	exon	42758999	42759085	1000	+	.	gene_id "MSTRG.115541"; transcript_id "MSTRG.115541.53"; exon_number "10";
chr21	StringTie	exon	42760328	42760432	1000	+	.	gene_id "MSTRG.115541"; transcript_id "MSTRG.115541.53"; exon_number "11";
chr21	StringTie	exon	42760825	42760907	1000	+	.	gene_id "MSTRG.115541"; transcript_id "MSTRG.115541.53"; exon_number "12";
chr21	StringTie	exon	42762083	42762239	1000	+	.	gene_id "MSTRG.115541"; transcript_id "MSTRG.115541.53"; exon_number "13";
chr21	StringTie	exon	42765381	42765494	1000	+	.	gene_id "MSTRG.115541"; transcript_id "MSTRG.115541.53"; exon_number "14";
chr21	StringTie	exon	42768188	42768292	1000	+	.	gene_id "MSTRG.115541"; transcript_id "MSTRG.115541.53"; exon_number "15";
chr21	StringTie	exon	42769027	42769155	1000	+	.	gene_id "MSTRG.115541"; transcript_id "MSTRG.115541.53"; exon_number "16";
chr21	StringTie	exon	42770703	42770798	1000	+	.	gene_id "MSTRG.115541"; transcript_id "MSTRG.115541.53"; exon_number "17";
chr21	StringTie	exon	42772439	42772520	1000	+	.	gene_id "MSTRG.115541"; transcript_id "MSTRG.115541.53"; exon_number "18";
chr21	StringTie	exon	42775280	42777718	1000	+	.	gene_id "MSTRG.115541"; transcript_id "MSTRG.115541.53"; exon_number "19";
chr21	StringTie	transcript	42681582	42777819	1000	+	.	gene_id "MSTRG.115541"; transcript_id "MSTRG.115541.54";
chr21	StringTie	exon	42681582	42686262	1000	+	.	gene_id "MSTRG.115541"; transcript_id "MSTRG.115541.54"; exon_number "1";
chr21	StringTie	exon	42687917	42687994	1000	+	.	gene_id "MSTRG.115541"; transcript_id "MSTRG.115541.54"; exon_number "2";
chr21	StringTie	exon	42698968	42699011	1000	+	.	gene_id "MSTRG.115541"; transcript_id "MSTRG.115541.54"; exon_number "3";
chr21	StringTie	exon	42731770	42731949	1000	+	.	gene_id "MSTRG.115541"; transcript_id "MSTRG.115541.54"; exon_number "4";
chr21	StringTie	exon	42732070	42732124	1000	+	.	gene_id "MSTRG.115541"; transcript_id "MSTRG.115541.54"; exon_number "5";
chr21	StringTie	exon	42733356	42733426	1000	+	.	gene_id "MSTRG.115541"; transcript_id "MSTRG.115541.54"; exon_number "6";
chr21	StringTie	exon	42743776	42743860	1000	+	.	gene_id "MSTRG.115541"; transcript_id "MSTRG.115541.54"; exon_number "7";
chr21	StringTie	exon	42751116	42751197	1000	+	.	gene_id "MSTRG.115541"; transcript_id "MSTRG.115541.54"; exon_number "8";
chr21	StringTie	exon	42753990	42754064	1000	+	.	gene_id "MSTRG.115541"; transcript_id "MSTRG.115541.54"; exon_number "9";
chr21	StringTie	exon	42758999	42759085	1000	+	.	gene_id "MSTRG.115541"; transcript_id "MSTRG.115541.54"; exon_number "10";
chr21	StringTie	exon	42760328	42760432	1000	+	.	gene_id "MSTRG.115541"; transcript_id "MSTRG.115541.54"; exon_number "11";
chr21	StringTie	exon	42760825	42760907	1000	+	.	gene_id "MSTRG.115541"; transcript_id "MSTRG.115541.54"; exon_number "12";
chr21	StringTie	exon	42762083	42762239	1000	+	.	gene_id "MSTRG.115541"; transcript_id "MSTRG.115541.54"; exon_number "13";
chr21	StringTie	exon	42765381	42765494	1000	+	.	gene_id "MSTRG.115541"; transcript_id "MSTRG.115541.54"; exon_number "14";
chr21	StringTie	exon	42768188	42768292	1000	+	.	gene_id "MSTRG.115541"; transcript_id "MSTRG.115541.54"; exon_number "15";
chr21	StringTie	exon	42769027	42769155	1000	+	.	gene_id "MSTRG.115541"; transcript_id "MSTRG.115541.54"; exon_number "16";
chr21	StringTie	exon	42770703	42770798	1000	+	.	gene_id "MSTRG.115541"; transcript_id "MSTRG.115541.54"; exon_number "17";
chr21	StringTie	exon	42772439	42772520	1000	+	.	gene_id "MSTRG.115541"; transcript_id "MSTRG.115541.54"; exon_number "18";
chr21	StringTie	exon	42775283	42777819	1000	+	.	gene_id "MSTRG.115541"; transcript_id "MSTRG.115541.54"; exon_number "19";
chr21	StringTie	transcript	42681679	42776164	1000	+	.	gene_id "MSTRG.115541"; transcript_id "MSTRG.115541.55";
chr21	StringTie	exon	42681679	42684664	1000	+	.	gene_id "MSTRG.115541"; transcript_id "MSTRG.115541.55"; exon_number "1";
chr21	StringTie	exon	42686192	42686262	1000	+	.	gene_id "MSTRG.115541"; transcript_id "MSTRG.115541.55"; exon_number "2";
chr21	StringTie	exon	42687917	42687994	1000	+	.	gene_id "MSTRG.115541"; transcript_id "MSTRG.115541.55"; exon_number "3";
chr21	StringTie	exon	42698968	42699011	1000	+	.	gene_id "MSTRG.115541"; transcript_id "MSTRG.115541.55"; exon_number "4";
chr21	StringTie	exon	42731770	42731949	1000	+	.	gene_id "MSTRG.115541"; transcript_id "MSTRG.115541.55"; exon_number "5";
chr21	StringTie	exon	42732070	42732124	1000	+	.	gene_id "MSTRG.115541"; transcript_id "MSTRG.115541.55"; exon_number "6";
chr21	StringTie	exon	42733356	42733426	1000	+	.	gene_id "MSTRG.115541"; transcript_id "MSTRG.115541.55"; exon_number "7";
chr21	StringTie	exon	42743776	42743860	1000	+	.	gene_id "MSTRG.115541"; transcript_id "MSTRG.115541.55"; exon_number "8";
chr21	StringTie	exon	42751116	42751197	1000	+	.	gene_id "MSTRG.115541"; transcript_id "MSTRG.115541.55"; exon_number "9";
chr21	StringTie	exon	42753990	42754064	1000	+	.	gene_id "MSTRG.115541"; transcript_id "MSTRG.115541.55"; exon_number "10";
chr21	StringTie	exon	42758999	42759085	1000	+	.	gene_id "MSTRG.115541"; transcript_id "MSTRG.115541.55"; exon_number "11";
chr21	StringTie	exon	42760328	42760432	1000	+	.	gene_id "MSTRG.115541"; transcript_id "MSTRG.115541.55"; exon_number "12";
chr21	StringTie	exon	42760825	42760907	1000	+	.	gene_id "MSTRG.115541"; transcript_id "MSTRG.115541.55"; exon_number "13";
chr21	StringTie	exon	42762083	42762239	1000	+	.	gene_id "MSTRG.115541"; transcript_id "MSTRG.115541.55"; exon_number "14";
chr21	StringTie	exon	42765381	42765494	1000	+	.	gene_id "MSTRG.115541"; transcript_id "MSTRG.115541.55"; exon_number "15";
chr21	StringTie	exon	42768188	42768292	1000	+	.	gene_id "MSTRG.115541"; transcript_id "MSTRG.115541.55"; exon_number "16";
chr21	StringTie	exon	42769027	42769155	1000	+	.	gene_id "MSTRG.115541"; transcript_id "MSTRG.115541.55"; exon_number "17";
chr21	StringTie	exon	42770703	42770798	1000	+	.	gene_id "MSTRG.115541"; transcript_id "MSTRG.115541.55"; exon_number "18";
chr21	StringTie	exon	42772439	42772520	1000	+	.	gene_id "MSTRG.115541"; transcript_id "MSTRG.115541.55"; exon_number "19";
chr21	StringTie	exon	42775280	42776164	1000	+	.	gene_id "MSTRG.115541"; transcript_id "MSTRG.115541.55"; exon_number "20";
chr21	StringTie	transcript	42683685	42777819	1000	+	.	gene_id "MSTRG.115541"; transcript_id "MSTRG.115541.56";
chr21	StringTie	exon	42683685	42684304	1000	+	.	gene_id "MSTRG.115541"; transcript_id "MSTRG.115541.56"; exon_number "1";
chr21	StringTie	exon	42686192	42686262	1000	+	.	gene_id "MSTRG.115541"; transcript_id "MSTRG.115541.56"; exon_number "2";
chr21	StringTie	exon	42687917	42687994	1000	+	.	gene_id "MSTRG.115541"; transcript_id "MSTRG.115541.56"; exon_number "3";
chr21	StringTie	exon	42698968	42699011	1000	+	.	gene_id "MSTRG.115541"; transcript_id "MSTRG.115541.56"; exon_number "4";
chr21	StringTie	exon	42726646	42726750	1000	+	.	gene_id "MSTRG.115541"; transcript_id "MSTRG.115541.56"; exon_number "5";
chr21	StringTie	exon	42731770	42731949	1000	+	.	gene_id "MSTRG.115541"; transcript_id "MSTRG.115541.56"; exon_number "6";
chr21	StringTie	exon	42732070	42732124	1000	+	.	gene_id "MSTRG.115541"; transcript_id "MSTRG.115541.56"; exon_number "7";
chr21	StringTie	exon	42733356	42733426	1000	+	.	gene_id "MSTRG.115541"; transcript_id "MSTRG.115541.56"; exon_number "8";
chr21	StringTie	exon	42743776	42743860	1000	+	.	gene_id "MSTRG.115541"; transcript_id "MSTRG.115541.56"; exon_number "9";
chr21	StringTie	exon	42751116	42751197	1000	+	.	gene_id "MSTRG.115541"; transcript_id "MSTRG.115541.56"; exon_number "10";
chr21	StringTie	exon	42753990	42754064	1000	+	.	gene_id "MSTRG.115541"; transcript_id "MSTRG.115541.56"; exon_number "11";
chr21	StringTie	exon	42758999	42759085	1000	+	.	gene_id "MSTRG.115541"; transcript_id "MSTRG.115541.56"; exon_number "12";
chr21	StringTie	exon	42760328	42760432	1000	+	.	gene_id "MSTRG.115541"; transcript_id "MSTRG.115541.56"; exon_number "13";
chr21	StringTie	exon	42760825	42760907	1000	+	.	gene_id "MSTRG.115541"; transcript_id "MSTRG.115541.56"; exon_number "14";
chr21	StringTie	exon	42762083	42762239	1000	+	.	gene_id "MSTRG.115541"; transcript_id "MSTRG.115541.56"; exon_number "15";
chr21	StringTie	exon	42765381	42765494	1000	+	.	gene_id "MSTRG.115541"; transcript_id "MSTRG.115541.56"; exon_number "16";
chr21	StringTie	exon	42768188	42768292	1000	+	.	gene_id "MSTRG.115541"; transcript_id "MSTRG.115541.56"; exon_number "17";
chr21	StringTie	exon	42769027	42769155	1000	+	.	gene_id "MSTRG.115541"; transcript_id "MSTRG.115541.56"; exon_number "18";
chr21	StringTie	exon	42770703	42770798	1000	+	.	gene_id "MSTRG.115541"; transcript_id "MSTRG.115541.56"; exon_number "19";
chr21	StringTie	exon	42772439	42772520	1000	+	.	gene_id "MSTRG.115541"; transcript_id "MSTRG.115541.56"; exon_number "20";
chr21	StringTie	exon	42775280	42777819	1000	+	.	gene_id "MSTRG.115541"; transcript_id "MSTRG.115541.56"; exon_number "21";
chr21	StringTie	transcript	42683896	42775658	1000	+	.	gene_id "MSTRG.115541"; transcript_id "MSTRG.115541.57";
chr21	StringTie	exon	42683896	42684304	1000	+	.	gene_id "MSTRG.115541"; transcript_id "MSTRG.115541.57"; exon_number "1";
chr21	StringTie	exon	42686192	42686262	1000	+	.	gene_id "MSTRG.115541"; transcript_id "MSTRG.115541.57"; exon_number "2";
chr21	StringTie	exon	42687917	42687994	1000	+	.	gene_id "MSTRG.115541"; transcript_id "MSTRG.115541.57"; exon_number "3";
chr21	StringTie	exon	42698968	42699011	1000	+	.	gene_id "MSTRG.115541"; transcript_id "MSTRG.115541.57"; exon_number "4";
chr21	StringTie	exon	42700628	42700674	1000	+	.	gene_id "MSTRG.115541"; transcript_id "MSTRG.115541.57"; exon_number "5";
chr21	StringTie	exon	42731770	42731949	1000	+	.	gene_id "MSTRG.115541"; transcript_id "MSTRG.115541.57"; exon_number "6";
chr21	StringTie	exon	42732070	42732124	1000	+	.	gene_id "MSTRG.115541"; transcript_id "MSTRG.115541.57"; exon_number "7";
chr21	StringTie	exon	42733356	42733426	1000	+	.	gene_id "MSTRG.115541"; transcript_id "MSTRG.115541.57"; exon_number "8";
chr21	StringTie	exon	42743776	42743860	1000	+	.	gene_id "MSTRG.115541"; transcript_id "MSTRG.115541.57"; exon_number "9";
chr21	StringTie	exon	42751116	42751197	1000	+	.	gene_id "MSTRG.115541"; transcript_id "MSTRG.115541.57"; exon_number "10";
chr21	StringTie	exon	42753990	42754064	1000	+	.	gene_id "MSTRG.115541"; transcript_id "MSTRG.115541.57"; exon_number "11";
chr21	StringTie	exon	42758999	42759085	1000	+	.	gene_id "MSTRG.115541"; transcript_id "MSTRG.115541.57"; exon_number "12";
chr21	StringTie	exon	42760328	42760432	1000	+	.	gene_id "MSTRG.115541"; transcript_id "MSTRG.115541.57"; exon_number "13";
chr21	StringTie	exon	42760825	42760907	1000	+	.	gene_id "MSTRG.115541"; transcript_id "MSTRG.115541.57"; exon_number "14";
chr21	StringTie	exon	42762083	42762239	1000	+	.	gene_id "MSTRG.115541"; transcript_id "MSTRG.115541.57"; exon_number "15";
chr21	StringTie	exon	42765381	42765494	1000	+	.	gene_id "MSTRG.115541"; transcript_id "MSTRG.115541.57"; exon_number "16";
chr21	StringTie	exon	42768188	42768292	1000	+	.	gene_id "MSTRG.115541"; transcript_id "MSTRG.115541.57"; exon_number "17";
chr21	StringTie	exon	42769027	42769155	1000	+	.	gene_id "MSTRG.115541"; transcript_id "MSTRG.115541.57"; exon_number "18";
chr21	StringTie	exon	42770703	42770798	1000	+	.	gene_id "MSTRG.115541"; transcript_id "MSTRG.115541.57"; exon_number "19";
chr21	StringTie	exon	42772439	42772520	1000	+	.	gene_id "MSTRG.115541"; transcript_id "MSTRG.115541.57"; exon_number "20";
chr21	StringTie	exon	42775280	42775658	1000	+	.	gene_id "MSTRG.115541"; transcript_id "MSTRG.115541.57"; exon_number "21";
chr21	StringTie	transcript	42683896	42701218	1000	+	.	gene_id "MSTRG.115541"; transcript_id "MSTRG.115541.58";
chr21	StringTie	exon	42683896	42684304	1000	+	.	gene_id "MSTRG.115541"; transcript_id "MSTRG.115541.58"; exon_number "1";
chr21	StringTie	exon	42686192	42686262	1000	+	.	gene_id "MSTRG.115541"; transcript_id "MSTRG.115541.58"; exon_number "2";
chr21	StringTie	exon	42687917	42687994	1000	+	.	gene_id "MSTRG.115541"; transcript_id "MSTRG.115541.58"; exon_number "3";
chr21	StringTie	exon	42698968	42699011	1000	+	.	gene_id "MSTRG.115541"; transcript_id "MSTRG.115541.58"; exon_number "4";
chr21	StringTie	exon	42700694	42701218	1000	+	.	gene_id "MSTRG.115541"; transcript_id "MSTRG.115541.58"; exon_number "5";
chr21	StringTie	transcript	42683900	42775513	1000	+	.	gene_id "MSTRG.115541"; transcript_id "MSTRG.115541.59";
chr21	StringTie	exon	42683900	42684304	1000	+	.	gene_id "MSTRG.115541"; transcript_id "MSTRG.115541.59"; exon_number "1";
chr21	StringTie	exon	42686192	42686262	1000	+	.	gene_id "MSTRG.115541"; transcript_id "MSTRG.115541.59"; exon_number "2";
chr21	StringTie	exon	42687917	42687994	1000	+	.	gene_id "MSTRG.115541"; transcript_id "MSTRG.115541.59"; exon_number "3";
chr21	StringTie	exon	42698968	42699011	1000	+	.	gene_id "MSTRG.115541"; transcript_id "MSTRG.115541.59"; exon_number "4";
chr21	StringTie	exon	42732070	42732124	1000	+	.	gene_id "MSTRG.115541"; transcript_id "MSTRG.115541.59"; exon_number "5";
chr21	StringTie	exon	42733356	42733426	1000	+	.	gene_id "MSTRG.115541"; transcript_id "MSTRG.115541.59"; exon_number "6";
chr21	StringTie	exon	42743776	42743860	1000	+	.	gene_id "MSTRG.115541"; transcript_id "MSTRG.115541.59"; exon_number "7";
chr21	StringTie	exon	42751116	42751197	1000	+	.	gene_id "MSTRG.115541"; transcript_id "MSTRG.115541.59"; exon_number "8";
chr21	StringTie	exon	42753990	42754064	1000	+	.	gene_id "MSTRG.115541"; transcript_id "MSTRG.115541.59"; exon_number "9";
chr21	StringTie	exon	42758999	42759085	1000	+	.	gene_id "MSTRG.115541"; transcript_id "MSTRG.115541.59"; exon_number "10";
chr21	StringTie	exon	42760328	42760432	1000	+	.	gene_id "MSTRG.115541"; transcript_id "MSTRG.115541.59"; exon_number "11";
chr21	StringTie	exon	42760825	42760907	1000	+	.	gene_id "MSTRG.115541"; transcript_id "MSTRG.115541.59"; exon_number "12";
chr21	StringTie	exon	42762083	42762239	1000	+	.	gene_id "MSTRG.115541"; transcript_id "MSTRG.115541.59"; exon_number "13";
chr21	StringTie	exon	42765381	42765494	1000	+	.	gene_id "MSTRG.115541"; transcript_id "MSTRG.115541.59"; exon_number "14";
chr21	StringTie	exon	42768188	42768292	1000	+	.	gene_id "MSTRG.115541"; transcript_id "MSTRG.115541.59"; exon_number "15";
chr21	StringTie	exon	42768741	42768820	1000	+	.	gene_id "MSTRG.115541"; transcript_id "MSTRG.115541.59"; exon_number "16";
chr21	StringTie	exon	42769027	42769155	1000	+	.	gene_id "MSTRG.115541"; transcript_id "MSTRG.115541.59"; exon_number "17";
chr21	StringTie	exon	42770703	42770798	1000	+	.	gene_id "MSTRG.115541"; transcript_id "MSTRG.115541.59"; exon_number "18";
chr21	StringTie	exon	42772439	42772520	1000	+	.	gene_id "MSTRG.115541"; transcript_id "MSTRG.115541.59"; exon_number "19";
chr21	StringTie	exon	42775280	42775513	1000	+	.	gene_id "MSTRG.115541"; transcript_id "MSTRG.115541.59"; exon_number "20";
chr21	StringTie	transcript	42653628	42775516	1000	+	.	gene_id "MSTRG.115541"; transcript_id "MSTRG.115541.6";
chr21	StringTie	exon	42653628	42653883	1000	+	.	gene_id "MSTRG.115541"; transcript_id "MSTRG.115541.6"; exon_number "1";
chr21	StringTie	exon	42673275	42673403	1000	+	.	gene_id "MSTRG.115541"; transcript_id "MSTRG.115541.6"; exon_number "2";
chr21	StringTie	exon	42686192	42686262	1000	+	.	gene_id "MSTRG.115541"; transcript_id "MSTRG.115541.6"; exon_number "3";
chr21	StringTie	exon	42687917	42687994	1000	+	.	gene_id "MSTRG.115541"; transcript_id "MSTRG.115541.6"; exon_number "4";
chr21	StringTie	exon	42698968	42699011	1000	+	.	gene_id "MSTRG.115541"; transcript_id "MSTRG.115541.6"; exon_number "5";
chr21	StringTie	exon	42700628	42700674	1000	+	.	gene_id "MSTRG.115541"; transcript_id "MSTRG.115541.6"; exon_number "6";
chr21	StringTie	exon	42731770	42731949	1000	+	.	gene_id "MSTRG.115541"; transcript_id "MSTRG.115541.6"; exon_number "7";
chr21	StringTie	exon	42732070	42732124	1000	+	.	gene_id "MSTRG.115541"; transcript_id "MSTRG.115541.6"; exon_number "8";
chr21	StringTie	exon	42733356	42733426	1000	+	.	gene_id "MSTRG.115541"; transcript_id "MSTRG.115541.6"; exon_number "9";
chr21	StringTie	exon	42743776	42743860	1000	+	.	gene_id "MSTRG.115541"; transcript_id "MSTRG.115541.6"; exon_number "10";
chr21	StringTie	exon	42751116	42751197	1000	+	.	gene_id "MSTRG.115541"; transcript_id "MSTRG.115541.6"; exon_number "11";
chr21	StringTie	exon	42753990	42754064	1000	+	.	gene_id "MSTRG.115541"; transcript_id "MSTRG.115541.6"; exon_number "12";
chr21	StringTie	exon	42758999	42759085	1000	+	.	gene_id "MSTRG.115541"; transcript_id "MSTRG.115541.6"; exon_number "13";
chr21	StringTie	exon	42760328	42760432	1000	+	.	gene_id "MSTRG.115541"; transcript_id "MSTRG.115541.6"; exon_number "14";
chr21	StringTie	exon	42760825	42760907	1000	+	.	gene_id "MSTRG.115541"; transcript_id "MSTRG.115541.6"; exon_number "15";
chr21	StringTie	exon	42762083	42762239	1000	+	.	gene_id "MSTRG.115541"; transcript_id "MSTRG.115541.6"; exon_number "16";
chr21	StringTie	exon	42765381	42765494	1000	+	.	gene_id "MSTRG.115541"; transcript_id "MSTRG.115541.6"; exon_number "17";
chr21	StringTie	exon	42768188	42768292	1000	+	.	gene_id "MSTRG.115541"; transcript_id "MSTRG.115541.6"; exon_number "18";
chr21	StringTie	exon	42769027	42769155	1000	+	.	gene_id "MSTRG.115541"; transcript_id "MSTRG.115541.6"; exon_number "19";
chr21	StringTie	exon	42770703	42770798	1000	+	.	gene_id "MSTRG.115541"; transcript_id "MSTRG.115541.6"; exon_number "20";
chr21	StringTie	exon	42772439	42772520	1000	+	.	gene_id "MSTRG.115541"; transcript_id "MSTRG.115541.6"; exon_number "21";
chr21	StringTie	exon	42775280	42775516	1000	+	.	gene_id "MSTRG.115541"; transcript_id "MSTRG.115541.6"; exon_number "22";
chr21	StringTie	transcript	42683900	42775513	1000	+	.	gene_id "MSTRG.115541"; transcript_id "MSTRG.115541.60";
chr21	StringTie	exon	42683900	42684304	1000	+	.	gene_id "MSTRG.115541"; transcript_id "MSTRG.115541.60"; exon_number "1";
chr21	StringTie	exon	42686192	42686262	1000	+	.	gene_id "MSTRG.115541"; transcript_id "MSTRG.115541.60"; exon_number "2";
chr21	StringTie	exon	42687917	42687994	1000	+	.	gene_id "MSTRG.115541"; transcript_id "MSTRG.115541.60"; exon_number "3";
chr21	StringTie	exon	42698968	42699011	1000	+	.	gene_id "MSTRG.115541"; transcript_id "MSTRG.115541.60"; exon_number "4";
chr21	StringTie	exon	42731770	42731949	1000	+	.	gene_id "MSTRG.115541"; transcript_id "MSTRG.115541.60"; exon_number "5";
chr21	StringTie	exon	42732070	42732124	1000	+	.	gene_id "MSTRG.115541"; transcript_id "MSTRG.115541.60"; exon_number "6";
chr21	StringTie	exon	42733356	42733426	1000	+	.	gene_id "MSTRG.115541"; transcript_id "MSTRG.115541.60"; exon_number "7";
chr21	StringTie	exon	42743776	42743860	1000	+	.	gene_id "MSTRG.115541"; transcript_id "MSTRG.115541.60"; exon_number "8";
chr21	StringTie	exon	42751116	42751197	1000	+	.	gene_id "MSTRG.115541"; transcript_id "MSTRG.115541.60"; exon_number "9";
chr21	StringTie	exon	42753990	42754064	1000	+	.	gene_id "MSTRG.115541"; transcript_id "MSTRG.115541.60"; exon_number "10";
chr21	StringTie	exon	42758999	42759085	1000	+	.	gene_id "MSTRG.115541"; transcript_id "MSTRG.115541.60"; exon_number "11";
chr21	StringTie	exon	42760328	42760432	1000	+	.	gene_id "MSTRG.115541"; transcript_id "MSTRG.115541.60"; exon_number "12";
chr21	StringTie	exon	42760825	42760907	1000	+	.	gene_id "MSTRG.115541"; transcript_id "MSTRG.115541.60"; exon_number "13";
chr21	StringTie	exon	42762083	42762239	1000	+	.	gene_id "MSTRG.115541"; transcript_id "MSTRG.115541.60"; exon_number "14";
chr21	StringTie	exon	42765381	42765494	1000	+	.	gene_id "MSTRG.115541"; transcript_id "MSTRG.115541.60"; exon_number "15";
chr21	StringTie	exon	42768188	42768292	1000	+	.	gene_id "MSTRG.115541"; transcript_id "MSTRG.115541.60"; exon_number "16";
chr21	StringTie	exon	42768741	42768820	1000	+	.	gene_id "MSTRG.115541"; transcript_id "MSTRG.115541.60"; exon_number "17";
chr21	StringTie	exon	42769027	42769155	1000	+	.	gene_id "MSTRG.115541"; transcript_id "MSTRG.115541.60"; exon_number "18";
chr21	StringTie	exon	42770703	42770798	1000	+	.	gene_id "MSTRG.115541"; transcript_id "MSTRG.115541.60"; exon_number "19";
chr21	StringTie	exon	42772439	42772520	1000	+	.	gene_id "MSTRG.115541"; transcript_id "MSTRG.115541.60"; exon_number "20";
chr21	StringTie	exon	42775280	42775513	1000	+	.	gene_id "MSTRG.115541"; transcript_id "MSTRG.115541.60"; exon_number "21";
chr21	StringTie	transcript	42683983	42777692	1000	+	.	gene_id "MSTRG.115541"; transcript_id "MSTRG.115541.61";
chr21	StringTie	exon	42683983	42684304	1000	+	.	gene_id "MSTRG.115541"; transcript_id "MSTRG.115541.61"; exon_number "1";
chr21	StringTie	exon	42686192	42686262	1000	+	.	gene_id "MSTRG.115541"; transcript_id "MSTRG.115541.61"; exon_number "2";
chr21	StringTie	exon	42687917	42687994	1000	+	.	gene_id "MSTRG.115541"; transcript_id "MSTRG.115541.61"; exon_number "3";
chr21	StringTie	exon	42698968	42699011	1000	+	.	gene_id "MSTRG.115541"; transcript_id "MSTRG.115541.61"; exon_number "4";
chr21	StringTie	exon	42731770	42731949	1000	+	.	gene_id "MSTRG.115541"; transcript_id "MSTRG.115541.61"; exon_number "5";
chr21	StringTie	exon	42732070	42732124	1000	+	.	gene_id "MSTRG.115541"; transcript_id "MSTRG.115541.61"; exon_number "6";
chr21	StringTie	exon	42733356	42733426	1000	+	.	gene_id "MSTRG.115541"; transcript_id "MSTRG.115541.61"; exon_number "7";
chr21	StringTie	exon	42743776	42743860	1000	+	.	gene_id "MSTRG.115541"; transcript_id "MSTRG.115541.61"; exon_number "8";
chr21	StringTie	exon	42751116	42751197	1000	+	.	gene_id "MSTRG.115541"; transcript_id "MSTRG.115541.61"; exon_number "9";
chr21	StringTie	exon	42753990	42754064	1000	+	.	gene_id "MSTRG.115541"; transcript_id "MSTRG.115541.61"; exon_number "10";
chr21	StringTie	exon	42758999	42759085	1000	+	.	gene_id "MSTRG.115541"; transcript_id "MSTRG.115541.61"; exon_number "11";
chr21	StringTie	exon	42760328	42760432	1000	+	.	gene_id "MSTRG.115541"; transcript_id "MSTRG.115541.61"; exon_number "12";
chr21	StringTie	exon	42760825	42760907	1000	+	.	gene_id "MSTRG.115541"; transcript_id "MSTRG.115541.61"; exon_number "13";
chr21	StringTie	exon	42762083	42762239	1000	+	.	gene_id "MSTRG.115541"; transcript_id "MSTRG.115541.61"; exon_number "14";
chr21	StringTie	exon	42765381	42765494	1000	+	.	gene_id "MSTRG.115541"; transcript_id "MSTRG.115541.61"; exon_number "15";
chr21	StringTie	exon	42769027	42769155	1000	+	.	gene_id "MSTRG.115541"; transcript_id "MSTRG.115541.61"; exon_number "16";
chr21	StringTie	exon	42770703	42770798	1000	+	.	gene_id "MSTRG.115541"; transcript_id "MSTRG.115541.61"; exon_number "17";
chr21	StringTie	exon	42772439	42772520	1000	+	.	gene_id "MSTRG.115541"; transcript_id "MSTRG.115541.61"; exon_number "18";
chr21	StringTie	exon	42775280	42777692	1000	+	.	gene_id "MSTRG.115541"; transcript_id "MSTRG.115541.61"; exon_number "19";
chr21	StringTie	transcript	42683992	42701252	1000	+	.	gene_id "MSTRG.115541"; transcript_id "MSTRG.115541.62";
chr21	StringTie	exon	42683992	42685329	1000	+	.	gene_id "MSTRG.115541"; transcript_id "MSTRG.115541.62"; exon_number "1";
chr21	StringTie	exon	42686192	42686262	1000	+	.	gene_id "MSTRG.115541"; transcript_id "MSTRG.115541.62"; exon_number "2";
chr21	StringTie	exon	42687917	42687994	1000	+	.	gene_id "MSTRG.115541"; transcript_id "MSTRG.115541.62"; exon_number "3";
chr21	StringTie	exon	42698968	42699011	1000	+	.	gene_id "MSTRG.115541"; transcript_id "MSTRG.115541.62"; exon_number "4";
chr21	StringTie	exon	42700694	42701252	1000	+	.	gene_id "MSTRG.115541"; transcript_id "MSTRG.115541.62"; exon_number "5";
chr21	StringTie	transcript	42684028	42775620	1000	+	.	gene_id "MSTRG.115541"; transcript_id "MSTRG.115541.63";
chr21	StringTie	exon	42684028	42684304	1000	+	.	gene_id "MSTRG.115541"; transcript_id "MSTRG.115541.63"; exon_number "1";
chr21	StringTie	exon	42686192	42686262	1000	+	.	gene_id "MSTRG.115541"; transcript_id "MSTRG.115541.63"; exon_number "2";
chr21	StringTie	exon	42687917	42687994	1000	+	.	gene_id "MSTRG.115541"; transcript_id "MSTRG.115541.63"; exon_number "3";
chr21	StringTie	exon	42698968	42699011	1000	+	.	gene_id "MSTRG.115541"; transcript_id "MSTRG.115541.63"; exon_number "4";
chr21	StringTie	exon	42732070	42732124	1000	+	.	gene_id "MSTRG.115541"; transcript_id "MSTRG.115541.63"; exon_number "5";
chr21	StringTie	exon	42733356	42733426	1000	+	.	gene_id "MSTRG.115541"; transcript_id "MSTRG.115541.63"; exon_number "6";
chr21	StringTie	exon	42743776	42743860	1000	+	.	gene_id "MSTRG.115541"; transcript_id "MSTRG.115541.63"; exon_number "7";
chr21	StringTie	exon	42751116	42751197	1000	+	.	gene_id "MSTRG.115541"; transcript_id "MSTRG.115541.63"; exon_number "8";
chr21	StringTie	exon	42753990	42754064	1000	+	.	gene_id "MSTRG.115541"; transcript_id "MSTRG.115541.63"; exon_number "9";
chr21	StringTie	exon	42758999	42759085	1000	+	.	gene_id "MSTRG.115541"; transcript_id "MSTRG.115541.63"; exon_number "10";
chr21	StringTie	exon	42760328	42760432	1000	+	.	gene_id "MSTRG.115541"; transcript_id "MSTRG.115541.63"; exon_number "11";
chr21	StringTie	exon	42760825	42760907	1000	+	.	gene_id "MSTRG.115541"; transcript_id "MSTRG.115541.63"; exon_number "12";
chr21	StringTie	exon	42762083	42762239	1000	+	.	gene_id "MSTRG.115541"; transcript_id "MSTRG.115541.63"; exon_number "13";
chr21	StringTie	exon	42765381	42765494	1000	+	.	gene_id "MSTRG.115541"; transcript_id "MSTRG.115541.63"; exon_number "14";
chr21	StringTie	exon	42768188	42768292	1000	+	.	gene_id "MSTRG.115541"; transcript_id "MSTRG.115541.63"; exon_number "15";
chr21	StringTie	exon	42768726	42768820	1000	+	.	gene_id "MSTRG.115541"; transcript_id "MSTRG.115541.63"; exon_number "16";
chr21	StringTie	exon	42769027	42769155	1000	+	.	gene_id "MSTRG.115541"; transcript_id "MSTRG.115541.63"; exon_number "17";
chr21	StringTie	exon	42770703	42770798	1000	+	.	gene_id "MSTRG.115541"; transcript_id "MSTRG.115541.63"; exon_number "18";
chr21	StringTie	exon	42772439	42772520	1000	+	.	gene_id "MSTRG.115541"; transcript_id "MSTRG.115541.63"; exon_number "19";
chr21	StringTie	exon	42775280	42775620	1000	+	.	gene_id "MSTRG.115541"; transcript_id "MSTRG.115541.63"; exon_number "20";
chr21	StringTie	transcript	42684138	42775519	1000	+	.	gene_id "MSTRG.115541"; transcript_id "MSTRG.115541.64";
chr21	StringTie	exon	42684138	42684328	1000	+	.	gene_id "MSTRG.115541"; transcript_id "MSTRG.115541.64"; exon_number "1";
chr21	StringTie	exon	42686192	42686262	1000	+	.	gene_id "MSTRG.115541"; transcript_id "MSTRG.115541.64"; exon_number "2";
chr21	StringTie	exon	42687917	42687994	1000	+	.	gene_id "MSTRG.115541"; transcript_id "MSTRG.115541.64"; exon_number "3";
chr21	StringTie	exon	42698968	42699011	1000	+	.	gene_id "MSTRG.115541"; transcript_id "MSTRG.115541.64"; exon_number "4";
chr21	StringTie	exon	42731770	42731949	1000	+	.	gene_id "MSTRG.115541"; transcript_id "MSTRG.115541.64"; exon_number "5";
chr21	StringTie	exon	42732070	42732124	1000	+	.	gene_id "MSTRG.115541"; transcript_id "MSTRG.115541.64"; exon_number "6";
chr21	StringTie	exon	42733356	42733426	1000	+	.	gene_id "MSTRG.115541"; transcript_id "MSTRG.115541.64"; exon_number "7";
chr21	StringTie	exon	42743776	42743860	1000	+	.	gene_id "MSTRG.115541"; transcript_id "MSTRG.115541.64"; exon_number "8";
chr21	StringTie	exon	42751116	42751197	1000	+	.	gene_id "MSTRG.115541"; transcript_id "MSTRG.115541.64"; exon_number "9";
chr21	StringTie	exon	42753990	42754064	1000	+	.	gene_id "MSTRG.115541"; transcript_id "MSTRG.115541.64"; exon_number "10";
chr21	StringTie	exon	42758999	42759085	1000	+	.	gene_id "MSTRG.115541"; transcript_id "MSTRG.115541.64"; exon_number "11";
chr21	StringTie	exon	42760328	42760432	1000	+	.	gene_id "MSTRG.115541"; transcript_id "MSTRG.115541.64"; exon_number "12";
chr21	StringTie	exon	42760825	42760907	1000	+	.	gene_id "MSTRG.115541"; transcript_id "MSTRG.115541.64"; exon_number "13";
chr21	StringTie	exon	42762083	42762239	1000	+	.	gene_id "MSTRG.115541"; transcript_id "MSTRG.115541.64"; exon_number "14";
chr21	StringTie	exon	42765381	42765494	1000	+	.	gene_id "MSTRG.115541"; transcript_id "MSTRG.115541.64"; exon_number "15";
chr21	StringTie	exon	42768188	42768292	1000	+	.	gene_id "MSTRG.115541"; transcript_id "MSTRG.115541.64"; exon_number "16";
chr21	StringTie	exon	42769027	42769155	1000	+	.	gene_id "MSTRG.115541"; transcript_id "MSTRG.115541.64"; exon_number "17";
chr21	StringTie	exon	42770703	42770798	1000	+	.	gene_id "MSTRG.115541"; transcript_id "MSTRG.115541.64"; exon_number "18";
chr21	StringTie	exon	42772439	42772520	1000	+	.	gene_id "MSTRG.115541"; transcript_id "MSTRG.115541.64"; exon_number "19";
chr21	StringTie	exon	42775280	42775519	1000	+	.	gene_id "MSTRG.115541"; transcript_id "MSTRG.115541.64"; exon_number "20";
chr21	StringTie	transcript	42684149	42777801	1000	+	.	gene_id "MSTRG.115541"; transcript_id "MSTRG.115541.65";
chr21	StringTie	exon	42684149	42684304	1000	+	.	gene_id "MSTRG.115541"; transcript_id "MSTRG.115541.65"; exon_number "1";
chr21	StringTie	exon	42686192	42686262	1000	+	.	gene_id "MSTRG.115541"; transcript_id "MSTRG.115541.65"; exon_number "2";
chr21	StringTie	exon	42687917	42687994	1000	+	.	gene_id "MSTRG.115541"; transcript_id "MSTRG.115541.65"; exon_number "3";
chr21	StringTie	exon	42698968	42699011	1000	+	.	gene_id "MSTRG.115541"; transcript_id "MSTRG.115541.65"; exon_number "4";
chr21	StringTie	exon	42733356	42733426	1000	+	.	gene_id "MSTRG.115541"; transcript_id "MSTRG.115541.65"; exon_number "5";
chr21	StringTie	exon	42743776	42743860	1000	+	.	gene_id "MSTRG.115541"; transcript_id "MSTRG.115541.65"; exon_number "6";
chr21	StringTie	exon	42751116	42751197	1000	+	.	gene_id "MSTRG.115541"; transcript_id "MSTRG.115541.65"; exon_number "7";
chr21	StringTie	exon	42753990	42754064	1000	+	.	gene_id "MSTRG.115541"; transcript_id "MSTRG.115541.65"; exon_number "8";
chr21	StringTie	exon	42758999	42759085	1000	+	.	gene_id "MSTRG.115541"; transcript_id "MSTRG.115541.65"; exon_number "9";
chr21	StringTie	exon	42760328	42760432	1000	+	.	gene_id "MSTRG.115541"; transcript_id "MSTRG.115541.65"; exon_number "10";
chr21	StringTie	exon	42760825	42760907	1000	+	.	gene_id "MSTRG.115541"; transcript_id "MSTRG.115541.65"; exon_number "11";
chr21	StringTie	exon	42762083	42762239	1000	+	.	gene_id "MSTRG.115541"; transcript_id "MSTRG.115541.65"; exon_number "12";
chr21	StringTie	exon	42765381	42765494	1000	+	.	gene_id "MSTRG.115541"; transcript_id "MSTRG.115541.65"; exon_number "13";
chr21	StringTie	exon	42768188	42768292	1000	+	.	gene_id "MSTRG.115541"; transcript_id "MSTRG.115541.65"; exon_number "14";
chr21	StringTie	exon	42769027	42769155	1000	+	.	gene_id "MSTRG.115541"; transcript_id "MSTRG.115541.65"; exon_number "15";
chr21	StringTie	exon	42770703	42770798	1000	+	.	gene_id "MSTRG.115541"; transcript_id "MSTRG.115541.65"; exon_number "16";
chr21	StringTie	exon	42772439	42772520	1000	+	.	gene_id "MSTRG.115541"; transcript_id "MSTRG.115541.65"; exon_number "17";
chr21	StringTie	exon	42775280	42777801	1000	+	.	gene_id "MSTRG.115541"; transcript_id "MSTRG.115541.65"; exon_number "18";
chr21	StringTie	transcript	42684151	42777257	1000	+	.	gene_id "MSTRG.115541"; transcript_id "MSTRG.115541.66";
chr21	StringTie	exon	42684151	42684304	1000	+	.	gene_id "MSTRG.115541"; transcript_id "MSTRG.115541.66"; exon_number "1";
chr21	StringTie	exon	42686192	42686262	1000	+	.	gene_id "MSTRG.115541"; transcript_id "MSTRG.115541.66"; exon_number "2";
chr21	StringTie	exon	42687917	42687994	1000	+	.	gene_id "MSTRG.115541"; transcript_id "MSTRG.115541.66"; exon_number "3";
chr21	StringTie	exon	42698968	42699011	1000	+	.	gene_id "MSTRG.115541"; transcript_id "MSTRG.115541.66"; exon_number "4";
chr21	StringTie	exon	42731770	42731949	1000	+	.	gene_id "MSTRG.115541"; transcript_id "MSTRG.115541.66"; exon_number "5";
chr21	StringTie	exon	42732070	42732124	1000	+	.	gene_id "MSTRG.115541"; transcript_id "MSTRG.115541.66"; exon_number "6";
chr21	StringTie	exon	42733356	42733426	1000	+	.	gene_id "MSTRG.115541"; transcript_id "MSTRG.115541.66"; exon_number "7";
chr21	StringTie	exon	42743776	42743860	1000	+	.	gene_id "MSTRG.115541"; transcript_id "MSTRG.115541.66"; exon_number "8";
chr21	StringTie	exon	42751116	42751197	1000	+	.	gene_id "MSTRG.115541"; transcript_id "MSTRG.115541.66"; exon_number "9";
chr21	StringTie	exon	42753990	42754064	1000	+	.	gene_id "MSTRG.115541"; transcript_id "MSTRG.115541.66"; exon_number "10";
chr21	StringTie	exon	42758999	42759085	1000	+	.	gene_id "MSTRG.115541"; transcript_id "MSTRG.115541.66"; exon_number "11";
chr21	StringTie	exon	42760328	42760432	1000	+	.	gene_id "MSTRG.115541"; transcript_id "MSTRG.115541.66"; exon_number "12";
chr21	StringTie	exon	42760825	42760907	1000	+	.	gene_id "MSTRG.115541"; transcript_id "MSTRG.115541.66"; exon_number "13";
chr21	StringTie	exon	42762083	42762239	1000	+	.	gene_id "MSTRG.115541"; transcript_id "MSTRG.115541.66"; exon_number "14";
chr21	StringTie	exon	42765381	42765494	1000	+	.	gene_id "MSTRG.115541"; transcript_id "MSTRG.115541.66"; exon_number "15";
chr21	StringTie	exon	42768188	42768292	1000	+	.	gene_id "MSTRG.115541"; transcript_id "MSTRG.115541.66"; exon_number "16";
chr21	StringTie	exon	42769027	42769155	1000	+	.	gene_id "MSTRG.115541"; transcript_id "MSTRG.115541.66"; exon_number "17";
chr21	StringTie	exon	42770703	42770798	1000	+	.	gene_id "MSTRG.115541"; transcript_id "MSTRG.115541.66"; exon_number "18";
chr21	StringTie	exon	42772439	42772520	1000	+	.	gene_id "MSTRG.115541"; transcript_id "MSTRG.115541.66"; exon_number "19";
chr21	StringTie	exon	42775283	42777257	1000	+	.	gene_id "MSTRG.115541"; transcript_id "MSTRG.115541.66"; exon_number "20";
chr21	StringTie	transcript	42684239	42775668	1000	+	.	gene_id "MSTRG.115541"; transcript_id "MSTRG.115541.67";
chr21	StringTie	exon	42684239	42684304	1000	+	.	gene_id "MSTRG.115541"; transcript_id "MSTRG.115541.67"; exon_number "1";
chr21	StringTie	exon	42686192	42686262	1000	+	.	gene_id "MSTRG.115541"; transcript_id "MSTRG.115541.67"; exon_number "2";
chr21	StringTie	exon	42687917	42687994	1000	+	.	gene_id "MSTRG.115541"; transcript_id "MSTRG.115541.67"; exon_number "3";
chr21	StringTie	exon	42698968	42699011	1000	+	.	gene_id "MSTRG.115541"; transcript_id "MSTRG.115541.67"; exon_number "4";
chr21	StringTie	exon	42731770	42731949	1000	+	.	gene_id "MSTRG.115541"; transcript_id "MSTRG.115541.67"; exon_number "5";
chr21	StringTie	exon	42732070	42732124	1000	+	.	gene_id "MSTRG.115541"; transcript_id "MSTRG.115541.67"; exon_number "6";
chr21	StringTie	exon	42733356	42733426	1000	+	.	gene_id "MSTRG.115541"; transcript_id "MSTRG.115541.67"; exon_number "7";
chr21	StringTie	exon	42751116	42751197	1000	+	.	gene_id "MSTRG.115541"; transcript_id "MSTRG.115541.67"; exon_number "8";
chr21	StringTie	exon	42753990	42754064	1000	+	.	gene_id "MSTRG.115541"; transcript_id "MSTRG.115541.67"; exon_number "9";
chr21	StringTie	exon	42758999	42759085	1000	+	.	gene_id "MSTRG.115541"; transcript_id "MSTRG.115541.67"; exon_number "10";
chr21	StringTie	exon	42760328	42760432	1000	+	.	gene_id "MSTRG.115541"; transcript_id "MSTRG.115541.67"; exon_number "11";
chr21	StringTie	exon	42760825	42760907	1000	+	.	gene_id "MSTRG.115541"; transcript_id "MSTRG.115541.67"; exon_number "12";
chr21	StringTie	exon	42762083	42762239	1000	+	.	gene_id "MSTRG.115541"; transcript_id "MSTRG.115541.67"; exon_number "13";
chr21	StringTie	exon	42765381	42765494	1000	+	.	gene_id "MSTRG.115541"; transcript_id "MSTRG.115541.67"; exon_number "14";
chr21	StringTie	exon	42768188	42768292	1000	+	.	gene_id "MSTRG.115541"; transcript_id "MSTRG.115541.67"; exon_number "15";
chr21	StringTie	exon	42769027	42769155	1000	+	.	gene_id "MSTRG.115541"; transcript_id "MSTRG.115541.67"; exon_number "16";
chr21	StringTie	exon	42770703	42770798	1000	+	.	gene_id "MSTRG.115541"; transcript_id "MSTRG.115541.67"; exon_number "17";
chr21	StringTie	exon	42772439	42772520	1000	+	.	gene_id "MSTRG.115541"; transcript_id "MSTRG.115541.67"; exon_number "18";
chr21	StringTie	exon	42775280	42775668	1000	+	.	gene_id "MSTRG.115541"; transcript_id "MSTRG.115541.67"; exon_number "19";
chr21	StringTie	transcript	42684274	42776001	1000	+	.	gene_id "MSTRG.115541"; transcript_id "MSTRG.115541.68";
chr21	StringTie	exon	42684274	42684304	1000	+	.	gene_id "MSTRG.115541"; transcript_id "MSTRG.115541.68"; exon_number "1";
chr21	StringTie	exon	42686192	42686262	1000	+	.	gene_id "MSTRG.115541"; transcript_id "MSTRG.115541.68"; exon_number "2";
chr21	StringTie	exon	42687917	42687994	1000	+	.	gene_id "MSTRG.115541"; transcript_id "MSTRG.115541.68"; exon_number "3";
chr21	StringTie	exon	42698968	42699011	1000	+	.	gene_id "MSTRG.115541"; transcript_id "MSTRG.115541.68"; exon_number "4";
chr21	StringTie	exon	42732070	42732124	1000	+	.	gene_id "MSTRG.115541"; transcript_id "MSTRG.115541.68"; exon_number "5";
chr21	StringTie	exon	42733356	42733426	1000	+	.	gene_id "MSTRG.115541"; transcript_id "MSTRG.115541.68"; exon_number "6";
chr21	StringTie	exon	42751116	42751197	1000	+	.	gene_id "MSTRG.115541"; transcript_id "MSTRG.115541.68"; exon_number "7";
chr21	StringTie	exon	42753990	42754064	1000	+	.	gene_id "MSTRG.115541"; transcript_id "MSTRG.115541.68"; exon_number "8";
chr21	StringTie	exon	42758999	42759085	1000	+	.	gene_id "MSTRG.115541"; transcript_id "MSTRG.115541.68"; exon_number "9";
chr21	StringTie	exon	42760328	42760432	1000	+	.	gene_id "MSTRG.115541"; transcript_id "MSTRG.115541.68"; exon_number "10";
chr21	StringTie	exon	42760825	42760907	1000	+	.	gene_id "MSTRG.115541"; transcript_id "MSTRG.115541.68"; exon_number "11";
chr21	StringTie	exon	42762083	42762239	1000	+	.	gene_id "MSTRG.115541"; transcript_id "MSTRG.115541.68"; exon_number "12";
chr21	StringTie	exon	42765381	42765494	1000	+	.	gene_id "MSTRG.115541"; transcript_id "MSTRG.115541.68"; exon_number "13";
chr21	StringTie	exon	42769027	42769155	1000	+	.	gene_id "MSTRG.115541"; transcript_id "MSTRG.115541.68"; exon_number "14";
chr21	StringTie	exon	42770703	42770798	1000	+	.	gene_id "MSTRG.115541"; transcript_id "MSTRG.115541.68"; exon_number "15";
chr21	StringTie	exon	42772439	42772520	1000	+	.	gene_id "MSTRG.115541"; transcript_id "MSTRG.115541.68"; exon_number "16";
chr21	StringTie	exon	42775280	42776001	1000	+	.	gene_id "MSTRG.115541"; transcript_id "MSTRG.115541.68"; exon_number "17";
chr21	StringTie	transcript	42684287	42776572	1000	+	.	gene_id "MSTRG.115541"; transcript_id "MSTRG.115541.69";
chr21	StringTie	exon	42684287	42684304	1000	+	.	gene_id "MSTRG.115541"; transcript_id "MSTRG.115541.69"; exon_number "1";
chr21	StringTie	exon	42686192	42686262	1000	+	.	gene_id "MSTRG.115541"; transcript_id "MSTRG.115541.69"; exon_number "2";
chr21	StringTie	exon	42687917	42687994	1000	+	.	gene_id "MSTRG.115541"; transcript_id "MSTRG.115541.69"; exon_number "3";
chr21	StringTie	exon	42698968	42699011	1000	+	.	gene_id "MSTRG.115541"; transcript_id "MSTRG.115541.69"; exon_number "4";
chr21	StringTie	exon	42732070	42732124	1000	+	.	gene_id "MSTRG.115541"; transcript_id "MSTRG.115541.69"; exon_number "5";
chr21	StringTie	exon	42733356	42733426	1000	+	.	gene_id "MSTRG.115541"; transcript_id "MSTRG.115541.69"; exon_number "6";
chr21	StringTie	exon	42743776	42743860	1000	+	.	gene_id "MSTRG.115541"; transcript_id "MSTRG.115541.69"; exon_number "7";
chr21	StringTie	exon	42751116	42751197	1000	+	.	gene_id "MSTRG.115541"; transcript_id "MSTRG.115541.69"; exon_number "8";
chr21	StringTie	exon	42753990	42754064	1000	+	.	gene_id "MSTRG.115541"; transcript_id "MSTRG.115541.69"; exon_number "9";
chr21	StringTie	exon	42758999	42759085	1000	+	.	gene_id "MSTRG.115541"; transcript_id "MSTRG.115541.69"; exon_number "10";
chr21	StringTie	exon	42760328	42760432	1000	+	.	gene_id "MSTRG.115541"; transcript_id "MSTRG.115541.69"; exon_number "11";
chr21	StringTie	exon	42760825	42760907	1000	+	.	gene_id "MSTRG.115541"; transcript_id "MSTRG.115541.69"; exon_number "12";
chr21	StringTie	exon	42762083	42762239	1000	+	.	gene_id "MSTRG.115541"; transcript_id "MSTRG.115541.69"; exon_number "13";
chr21	StringTie	exon	42765381	42765494	1000	+	.	gene_id "MSTRG.115541"; transcript_id "MSTRG.115541.69"; exon_number "14";
chr21	StringTie	exon	42768188	42768292	1000	+	.	gene_id "MSTRG.115541"; transcript_id "MSTRG.115541.69"; exon_number "15";
chr21	StringTie	exon	42769027	42769155	1000	+	.	gene_id "MSTRG.115541"; transcript_id "MSTRG.115541.69"; exon_number "16";
chr21	StringTie	exon	42770703	42770798	1000	+	.	gene_id "MSTRG.115541"; transcript_id "MSTRG.115541.69"; exon_number "17";
chr21	StringTie	exon	42772439	42772520	1000	+	.	gene_id "MSTRG.115541"; transcript_id "MSTRG.115541.69"; exon_number "18";
chr21	StringTie	exon	42775283	42776572	1000	+	.	gene_id "MSTRG.115541"; transcript_id "MSTRG.115541.69"; exon_number "19";
chr21	StringTie	transcript	42653636	42776977	1000	+	.	gene_id "MSTRG.115541"; transcript_id "MSTRG.115541.7";
chr21	StringTie	exon	42653636	42653883	1000	+	.	gene_id "MSTRG.115541"; transcript_id "MSTRG.115541.7"; exon_number "1";
chr21	StringTie	exon	42698913	42699011	1000	+	.	gene_id "MSTRG.115541"; transcript_id "MSTRG.115541.7"; exon_number "2";
chr21	StringTie	exon	42732070	42732124	1000	+	.	gene_id "MSTRG.115541"; transcript_id "MSTRG.115541.7"; exon_number "3";
chr21	StringTie	exon	42733356	42733426	1000	+	.	gene_id "MSTRG.115541"; transcript_id "MSTRG.115541.7"; exon_number "4";
chr21	StringTie	exon	42743776	42743860	1000	+	.	gene_id "MSTRG.115541"; transcript_id "MSTRG.115541.7"; exon_number "5";
chr21	StringTie	exon	42751116	42751197	1000	+	.	gene_id "MSTRG.115541"; transcript_id "MSTRG.115541.7"; exon_number "6";
chr21	StringTie	exon	42753990	42754064	1000	+	.	gene_id "MSTRG.115541"; transcript_id "MSTRG.115541.7"; exon_number "7";
chr21	StringTie	exon	42758999	42759085	1000	+	.	gene_id "MSTRG.115541"; transcript_id "MSTRG.115541.7"; exon_number "8";
chr21	StringTie	exon	42760328	42760432	1000	+	.	gene_id "MSTRG.115541"; transcript_id "MSTRG.115541.7"; exon_number "9";
chr21	StringTie	exon	42760825	42760907	1000	+	.	gene_id "MSTRG.115541"; transcript_id "MSTRG.115541.7"; exon_number "10";
chr21	StringTie	exon	42762083	42762239	1000	+	.	gene_id "MSTRG.115541"; transcript_id "MSTRG.115541.7"; exon_number "11";
chr21	StringTie	exon	42765381	42765494	1000	+	.	gene_id "MSTRG.115541"; transcript_id "MSTRG.115541.7"; exon_number "12";
chr21	StringTie	exon	42768188	42768292	1000	+	.	gene_id "MSTRG.115541"; transcript_id "MSTRG.115541.7"; exon_number "13";
chr21	StringTie	exon	42769027	42769155	1000	+	.	gene_id "MSTRG.115541"; transcript_id "MSTRG.115541.7"; exon_number "14";
chr21	StringTie	exon	42770703	42770798	1000	+	.	gene_id "MSTRG.115541"; transcript_id "MSTRG.115541.7"; exon_number "15";
chr21	StringTie	exon	42772439	42772520	1000	+	.	gene_id "MSTRG.115541"; transcript_id "MSTRG.115541.7"; exon_number "16";
chr21	StringTie	exon	42775283	42776977	1000	+	.	gene_id "MSTRG.115541"; transcript_id "MSTRG.115541.7"; exon_number "17";
chr21	StringTie	transcript	42684371	42701208	1000	+	.	gene_id "MSTRG.115541"; transcript_id "MSTRG.115541.70";
chr21	StringTie	exon	42684371	42686059	1000	+	.	gene_id "MSTRG.115541"; transcript_id "MSTRG.115541.70"; exon_number "1";
chr21	StringTie	exon	42686192	42686262	1000	+	.	gene_id "MSTRG.115541"; transcript_id "MSTRG.115541.70"; exon_number "2";
chr21	StringTie	exon	42687917	42687994	1000	+	.	gene_id "MSTRG.115541"; transcript_id "MSTRG.115541.70"; exon_number "3";
chr21	StringTie	exon	42698968	42699011	1000	+	.	gene_id "MSTRG.115541"; transcript_id "MSTRG.115541.70"; exon_number "4";
chr21	StringTie	exon	42700694	42701208	1000	+	.	gene_id "MSTRG.115541"; transcript_id "MSTRG.115541.70"; exon_number "5";
chr21	StringTie	transcript	42684500	42775973	1000	+	.	gene_id "MSTRG.115541"; transcript_id "MSTRG.115541.71";
chr21	StringTie	exon	42684500	42685329	1000	+	.	gene_id "MSTRG.115541"; transcript_id "MSTRG.115541.71"; exon_number "1";
chr21	StringTie	exon	42686192	42686262	1000	+	.	gene_id "MSTRG.115541"; transcript_id "MSTRG.115541.71"; exon_number "2";
chr21	StringTie	exon	42687917	42687994	1000	+	.	gene_id "MSTRG.115541"; transcript_id "MSTRG.115541.71"; exon_number "3";
chr21	StringTie	exon	42698968	42699011	1000	+	.	gene_id "MSTRG.115541"; transcript_id "MSTRG.115541.71"; exon_number "4";
chr21	StringTie	exon	42732070	42732124	1000	+	.	gene_id "MSTRG.115541"; transcript_id "MSTRG.115541.71"; exon_number "5";
chr21	StringTie	exon	42733356	42733426	1000	+	.	gene_id "MSTRG.115541"; transcript_id "MSTRG.115541.71"; exon_number "6";
chr21	StringTie	exon	42743776	42743860	1000	+	.	gene_id "MSTRG.115541"; transcript_id "MSTRG.115541.71"; exon_number "7";
chr21	StringTie	exon	42751116	42751197	1000	+	.	gene_id "MSTRG.115541"; transcript_id "MSTRG.115541.71"; exon_number "8";
chr21	StringTie	exon	42753990	42754064	1000	+	.	gene_id "MSTRG.115541"; transcript_id "MSTRG.115541.71"; exon_number "9";
chr21	StringTie	exon	42758999	42759085	1000	+	.	gene_id "MSTRG.115541"; transcript_id "MSTRG.115541.71"; exon_number "10";
chr21	StringTie	exon	42760328	42760432	1000	+	.	gene_id "MSTRG.115541"; transcript_id "MSTRG.115541.71"; exon_number "11";
chr21	StringTie	exon	42760825	42760907	1000	+	.	gene_id "MSTRG.115541"; transcript_id "MSTRG.115541.71"; exon_number "12";
chr21	StringTie	exon	42762083	42762239	1000	+	.	gene_id "MSTRG.115541"; transcript_id "MSTRG.115541.71"; exon_number "13";
chr21	StringTie	exon	42765381	42765494	1000	+	.	gene_id "MSTRG.115541"; transcript_id "MSTRG.115541.71"; exon_number "14";
chr21	StringTie	exon	42769027	42769155	1000	+	.	gene_id "MSTRG.115541"; transcript_id "MSTRG.115541.71"; exon_number "15";
chr21	StringTie	exon	42770703	42770798	1000	+	.	gene_id "MSTRG.115541"; transcript_id "MSTRG.115541.71"; exon_number "16";
chr21	StringTie	exon	42772439	42772520	1000	+	.	gene_id "MSTRG.115541"; transcript_id "MSTRG.115541.71"; exon_number "17";
chr21	StringTie	exon	42775280	42775973	1000	+	.	gene_id "MSTRG.115541"; transcript_id "MSTRG.115541.71"; exon_number "18";
chr21	StringTie	transcript	42684919	42778064	1000	+	.	gene_id "MSTRG.115541"; transcript_id "MSTRG.115541.72";
chr21	StringTie	exon	42684919	42685329	1000	+	.	gene_id "MSTRG.115541"; transcript_id "MSTRG.115541.72"; exon_number "1";
chr21	StringTie	exon	42686192	42686262	1000	+	.	gene_id "MSTRG.115541"; transcript_id "MSTRG.115541.72"; exon_number "2";
chr21	StringTie	exon	42687917	42687994	1000	+	.	gene_id "MSTRG.115541"; transcript_id "MSTRG.115541.72"; exon_number "3";
chr21	StringTie	exon	42698968	42699011	1000	+	.	gene_id "MSTRG.115541"; transcript_id "MSTRG.115541.72"; exon_number "4";
chr21	StringTie	exon	42731770	42731949	1000	+	.	gene_id "MSTRG.115541"; transcript_id "MSTRG.115541.72"; exon_number "5";
chr21	StringTie	exon	42732070	42732124	1000	+	.	gene_id "MSTRG.115541"; transcript_id "MSTRG.115541.72"; exon_number "6";
chr21	StringTie	exon	42733356	42733426	1000	+	.	gene_id "MSTRG.115541"; transcript_id "MSTRG.115541.72"; exon_number "7";
chr21	StringTie	exon	42743776	42743860	1000	+	.	gene_id "MSTRG.115541"; transcript_id "MSTRG.115541.72"; exon_number "8";
chr21	StringTie	exon	42751116	42751197	1000	+	.	gene_id "MSTRG.115541"; transcript_id "MSTRG.115541.72"; exon_number "9";
chr21	StringTie	exon	42753990	42754064	1000	+	.	gene_id "MSTRG.115541"; transcript_id "MSTRG.115541.72"; exon_number "10";
chr21	StringTie	exon	42758999	42759085	1000	+	.	gene_id "MSTRG.115541"; transcript_id "MSTRG.115541.72"; exon_number "11";
chr21	StringTie	exon	42760328	42760432	1000	+	.	gene_id "MSTRG.115541"; transcript_id "MSTRG.115541.72"; exon_number "12";
chr21	StringTie	exon	42760825	42760907	1000	+	.	gene_id "MSTRG.115541"; transcript_id "MSTRG.115541.72"; exon_number "13";
chr21	StringTie	exon	42762083	42762239	1000	+	.	gene_id "MSTRG.115541"; transcript_id "MSTRG.115541.72"; exon_number "14";
chr21	StringTie	exon	42765381	42765494	1000	+	.	gene_id "MSTRG.115541"; transcript_id "MSTRG.115541.72"; exon_number "15";
chr21	StringTie	exon	42768188	42768292	1000	+	.	gene_id "MSTRG.115541"; transcript_id "MSTRG.115541.72"; exon_number "16";
chr21	StringTie	exon	42769027	42769155	1000	+	.	gene_id "MSTRG.115541"; transcript_id "MSTRG.115541.72"; exon_number "17";
chr21	StringTie	exon	42770703	42770798	1000	+	.	gene_id "MSTRG.115541"; transcript_id "MSTRG.115541.72"; exon_number "18";
chr21	StringTie	exon	42772439	42772520	1000	+	.	gene_id "MSTRG.115541"; transcript_id "MSTRG.115541.72"; exon_number "19";
chr21	StringTie	exon	42775283	42778064	1000	+	.	gene_id "MSTRG.115541"; transcript_id "MSTRG.115541.72"; exon_number "20";
chr21	StringTie	transcript	42685052	42777565	1000	+	.	gene_id "MSTRG.115541"; transcript_id "MSTRG.115541.73";
chr21	StringTie	exon	42685052	42685329	1000	+	.	gene_id "MSTRG.115541"; transcript_id "MSTRG.115541.73"; exon_number "1";
chr21	StringTie	exon	42686192	42686262	1000	+	.	gene_id "MSTRG.115541"; transcript_id "MSTRG.115541.73"; exon_number "2";
chr21	StringTie	exon	42687917	42687994	1000	+	.	gene_id "MSTRG.115541"; transcript_id "MSTRG.115541.73"; exon_number "3";
chr21	StringTie	exon	42698968	42699011	1000	+	.	gene_id "MSTRG.115541"; transcript_id "MSTRG.115541.73"; exon_number "4";
chr21	StringTie	exon	42731770	42731949	1000	+	.	gene_id "MSTRG.115541"; transcript_id "MSTRG.115541.73"; exon_number "5";
chr21	StringTie	exon	42732070	42732124	1000	+	.	gene_id "MSTRG.115541"; transcript_id "MSTRG.115541.73"; exon_number "6";
chr21	StringTie	exon	42733356	42733426	1000	+	.	gene_id "MSTRG.115541"; transcript_id "MSTRG.115541.73"; exon_number "7";
chr21	StringTie	exon	42751116	42751197	1000	+	.	gene_id "MSTRG.115541"; transcript_id "MSTRG.115541.73"; exon_number "8";
chr21	StringTie	exon	42753990	42754064	1000	+	.	gene_id "MSTRG.115541"; transcript_id "MSTRG.115541.73"; exon_number "9";
chr21	StringTie	exon	42758999	42759085	1000	+	.	gene_id "MSTRG.115541"; transcript_id "MSTRG.115541.73"; exon_number "10";
chr21	StringTie	exon	42760328	42760432	1000	+	.	gene_id "MSTRG.115541"; transcript_id "MSTRG.115541.73"; exon_number "11";
chr21	StringTie	exon	42760825	42760907	1000	+	.	gene_id "MSTRG.115541"; transcript_id "MSTRG.115541.73"; exon_number "12";
chr21	StringTie	exon	42762083	42762239	1000	+	.	gene_id "MSTRG.115541"; transcript_id "MSTRG.115541.73"; exon_number "13";
chr21	StringTie	exon	42765381	42765494	1000	+	.	gene_id "MSTRG.115541"; transcript_id "MSTRG.115541.73"; exon_number "14";
chr21	StringTie	exon	42768188	42768292	1000	+	.	gene_id "MSTRG.115541"; transcript_id "MSTRG.115541.73"; exon_number "15";
chr21	StringTie	exon	42769027	42769155	1000	+	.	gene_id "MSTRG.115541"; transcript_id "MSTRG.115541.73"; exon_number "16";
chr21	StringTie	exon	42770703	42770798	1000	+	.	gene_id "MSTRG.115541"; transcript_id "MSTRG.115541.73"; exon_number "17";
chr21	StringTie	exon	42772439	42772520	1000	+	.	gene_id "MSTRG.115541"; transcript_id "MSTRG.115541.73"; exon_number "18";
chr21	StringTie	exon	42775280	42777565	1000	+	.	gene_id "MSTRG.115541"; transcript_id "MSTRG.115541.73"; exon_number "19";
chr21	StringTie	transcript	42685054	42777819	1000	+	.	gene_id "MSTRG.115541"; transcript_id "MSTRG.115541.74";
chr21	StringTie	exon	42685054	42685329	1000	+	.	gene_id "MSTRG.115541"; transcript_id "MSTRG.115541.74"; exon_number "1";
chr21	StringTie	exon	42686192	42686262	1000	+	.	gene_id "MSTRG.115541"; transcript_id "MSTRG.115541.74"; exon_number "2";
chr21	StringTie	exon	42687917	42687994	1000	+	.	gene_id "MSTRG.115541"; transcript_id "MSTRG.115541.74"; exon_number "3";
chr21	StringTie	exon	42698968	42699011	1000	+	.	gene_id "MSTRG.115541"; transcript_id "MSTRG.115541.74"; exon_number "4";
chr21	StringTie	exon	42731770	42731949	1000	+	.	gene_id "MSTRG.115541"; transcript_id "MSTRG.115541.74"; exon_number "5";
chr21	StringTie	exon	42732070	42732124	1000	+	.	gene_id "MSTRG.115541"; transcript_id "MSTRG.115541.74"; exon_number "6";
chr21	StringTie	exon	42733356	42733426	1000	+	.	gene_id "MSTRG.115541"; transcript_id "MSTRG.115541.74"; exon_number "7";
chr21	StringTie	exon	42743776	42743860	1000	+	.	gene_id "MSTRG.115541"; transcript_id "MSTRG.115541.74"; exon_number "8";
chr21	StringTie	exon	42751116	42751197	1000	+	.	gene_id "MSTRG.115541"; transcript_id "MSTRG.115541.74"; exon_number "9";
chr21	StringTie	exon	42753990	42754064	1000	+	.	gene_id "MSTRG.115541"; transcript_id "MSTRG.115541.74"; exon_number "10";
chr21	StringTie	exon	42758999	42759085	1000	+	.	gene_id "MSTRG.115541"; transcript_id "MSTRG.115541.74"; exon_number "11";
chr21	StringTie	exon	42760328	42760432	1000	+	.	gene_id "MSTRG.115541"; transcript_id "MSTRG.115541.74"; exon_number "12";
chr21	StringTie	exon	42760825	42760907	1000	+	.	gene_id "MSTRG.115541"; transcript_id "MSTRG.115541.74"; exon_number "13";
chr21	StringTie	exon	42762083	42762239	1000	+	.	gene_id "MSTRG.115541"; transcript_id "MSTRG.115541.74"; exon_number "14";
chr21	StringTie	exon	42765381	42765494	1000	+	.	gene_id "MSTRG.115541"; transcript_id "MSTRG.115541.74"; exon_number "15";
chr21	StringTie	exon	42768188	42768292	1000	+	.	gene_id "MSTRG.115541"; transcript_id "MSTRG.115541.74"; exon_number "16";
chr21	StringTie	exon	42768557	42768820	1000	+	.	gene_id "MSTRG.115541"; transcript_id "MSTRG.115541.74"; exon_number "17";
chr21	StringTie	exon	42769027	42769155	1000	+	.	gene_id "MSTRG.115541"; transcript_id "MSTRG.115541.74"; exon_number "18";
chr21	StringTie	exon	42770703	42770798	1000	+	.	gene_id "MSTRG.115541"; transcript_id "MSTRG.115541.74"; exon_number "19";
chr21	StringTie	exon	42772439	42772520	1000	+	.	gene_id "MSTRG.115541"; transcript_id "MSTRG.115541.74"; exon_number "20";
chr21	StringTie	exon	42775280	42777819	1000	+	.	gene_id "MSTRG.115541"; transcript_id "MSTRG.115541.74"; exon_number "21";
chr21	StringTie	transcript	42685080	42775876	1000	+	.	gene_id "MSTRG.115541"; transcript_id "MSTRG.115541.75";
chr21	StringTie	exon	42685080	42685329	1000	+	.	gene_id "MSTRG.115541"; transcript_id "MSTRG.115541.75"; exon_number "1";
chr21	StringTie	exon	42686192	42686262	1000	+	.	gene_id "MSTRG.115541"; transcript_id "MSTRG.115541.75"; exon_number "2";
chr21	StringTie	exon	42687917	42687994	1000	+	.	gene_id "MSTRG.115541"; transcript_id "MSTRG.115541.75"; exon_number "3";
chr21	StringTie	exon	42698968	42699011	1000	+	.	gene_id "MSTRG.115541"; transcript_id "MSTRG.115541.75"; exon_number "4";
chr21	StringTie	exon	42700628	42700674	1000	+	.	gene_id "MSTRG.115541"; transcript_id "MSTRG.115541.75"; exon_number "5";
chr21	StringTie	exon	42731751	42731949	1000	+	.	gene_id "MSTRG.115541"; transcript_id "MSTRG.115541.75"; exon_number "6";
chr21	StringTie	exon	42732070	42732124	1000	+	.	gene_id "MSTRG.115541"; transcript_id "MSTRG.115541.75"; exon_number "7";
chr21	StringTie	exon	42733356	42733426	1000	+	.	gene_id "MSTRG.115541"; transcript_id "MSTRG.115541.75"; exon_number "8";
chr21	StringTie	exon	42743776	42743860	1000	+	.	gene_id "MSTRG.115541"; transcript_id "MSTRG.115541.75"; exon_number "9";
chr21	StringTie	exon	42751116	42751197	1000	+	.	gene_id "MSTRG.115541"; transcript_id "MSTRG.115541.75"; exon_number "10";
chr21	StringTie	exon	42753990	42754064	1000	+	.	gene_id "MSTRG.115541"; transcript_id "MSTRG.115541.75"; exon_number "11";
chr21	StringTie	exon	42758999	42759085	1000	+	.	gene_id "MSTRG.115541"; transcript_id "MSTRG.115541.75"; exon_number "12";
chr21	StringTie	exon	42760328	42760432	1000	+	.	gene_id "MSTRG.115541"; transcript_id "MSTRG.115541.75"; exon_number "13";
chr21	StringTie	exon	42760825	42760907	1000	+	.	gene_id "MSTRG.115541"; transcript_id "MSTRG.115541.75"; exon_number "14";
chr21	StringTie	exon	42762083	42762239	1000	+	.	gene_id "MSTRG.115541"; transcript_id "MSTRG.115541.75"; exon_number "15";
chr21	StringTie	exon	42765381	42765494	1000	+	.	gene_id "MSTRG.115541"; transcript_id "MSTRG.115541.75"; exon_number "16";
chr21	StringTie	exon	42768188	42768292	1000	+	.	gene_id "MSTRG.115541"; transcript_id "MSTRG.115541.75"; exon_number "17";
chr21	StringTie	exon	42769027	42769155	1000	+	.	gene_id "MSTRG.115541"; transcript_id "MSTRG.115541.75"; exon_number "18";
chr21	StringTie	exon	42770703	42770798	1000	+	.	gene_id "MSTRG.115541"; transcript_id "MSTRG.115541.75"; exon_number "19";
chr21	StringTie	exon	42772445	42772520	1000	+	.	gene_id "MSTRG.115541"; transcript_id "MSTRG.115541.75"; exon_number "20";
chr21	StringTie	exon	42775280	42775876	1000	+	.	gene_id "MSTRG.115541"; transcript_id "MSTRG.115541.75"; exon_number "21";
chr21	StringTie	transcript	42685166	42775801	1000	+	.	gene_id "MSTRG.115541"; transcript_id "MSTRG.115541.76";
chr21	StringTie	exon	42685166	42685400	1000	+	.	gene_id "MSTRG.115541"; transcript_id "MSTRG.115541.76"; exon_number "1";
chr21	StringTie	exon	42686192	42686262	1000	+	.	gene_id "MSTRG.115541"; transcript_id "MSTRG.115541.76"; exon_number "2";
chr21	StringTie	exon	42687917	42687994	1000	+	.	gene_id "MSTRG.115541"; transcript_id "MSTRG.115541.76"; exon_number "3";
chr21	StringTie	exon	42698968	42699011	1000	+	.	gene_id "MSTRG.115541"; transcript_id "MSTRG.115541.76"; exon_number "4";
chr21	StringTie	exon	42731770	42731949	1000	+	.	gene_id "MSTRG.115541"; transcript_id "MSTRG.115541.76"; exon_number "5";
chr21	StringTie	exon	42732070	42732124	1000	+	.	gene_id "MSTRG.115541"; transcript_id "MSTRG.115541.76"; exon_number "6";
chr21	StringTie	exon	42733356	42733426	1000	+	.	gene_id "MSTRG.115541"; transcript_id "MSTRG.115541.76"; exon_number "7";
chr21	StringTie	exon	42743776	42743860	1000	+	.	gene_id "MSTRG.115541"; transcript_id "MSTRG.115541.76"; exon_number "8";
chr21	StringTie	exon	42751116	42751197	1000	+	.	gene_id "MSTRG.115541"; transcript_id "MSTRG.115541.76"; exon_number "9";
chr21	StringTie	exon	42753990	42754064	1000	+	.	gene_id "MSTRG.115541"; transcript_id "MSTRG.115541.76"; exon_number "10";
chr21	StringTie	exon	42758999	42759085	1000	+	.	gene_id "MSTRG.115541"; transcript_id "MSTRG.115541.76"; exon_number "11";
chr21	StringTie	exon	42760328	42760432	1000	+	.	gene_id "MSTRG.115541"; transcript_id "MSTRG.115541.76"; exon_number "12";
chr21	StringTie	exon	42760825	42760907	1000	+	.	gene_id "MSTRG.115541"; transcript_id "MSTRG.115541.76"; exon_number "13";
chr21	StringTie	exon	42762083	42762239	1000	+	.	gene_id "MSTRG.115541"; transcript_id "MSTRG.115541.76"; exon_number "14";
chr21	StringTie	exon	42765381	42765494	1000	+	.	gene_id "MSTRG.115541"; transcript_id "MSTRG.115541.76"; exon_number "15";
chr21	StringTie	exon	42768188	42768292	1000	+	.	gene_id "MSTRG.115541"; transcript_id "MSTRG.115541.76"; exon_number "16";
chr21	StringTie	exon	42768557	42768820	1000	+	.	gene_id "MSTRG.115541"; transcript_id "MSTRG.115541.76"; exon_number "17";
chr21	StringTie	exon	42769027	42769155	1000	+	.	gene_id "MSTRG.115541"; transcript_id "MSTRG.115541.76"; exon_number "18";
chr21	StringTie	exon	42770703	42770798	1000	+	.	gene_id "MSTRG.115541"; transcript_id "MSTRG.115541.76"; exon_number "19";
chr21	StringTie	exon	42772439	42772520	1000	+	.	gene_id "MSTRG.115541"; transcript_id "MSTRG.115541.76"; exon_number "20";
chr21	StringTie	exon	42775280	42775801	1000	+	.	gene_id "MSTRG.115541"; transcript_id "MSTRG.115541.76"; exon_number "21";
chr21	StringTie	transcript	42685227	42775726	1000	+	.	gene_id "MSTRG.115541"; transcript_id "MSTRG.115541.77";
chr21	StringTie	exon	42685227	42685400	1000	+	.	gene_id "MSTRG.115541"; transcript_id "MSTRG.115541.77"; exon_number "1";
chr21	StringTie	exon	42686192	42686262	1000	+	.	gene_id "MSTRG.115541"; transcript_id "MSTRG.115541.77"; exon_number "2";
chr21	StringTie	exon	42687917	42687994	1000	+	.	gene_id "MSTRG.115541"; transcript_id "MSTRG.115541.77"; exon_number "3";
chr21	StringTie	exon	42698968	42699011	1000	+	.	gene_id "MSTRG.115541"; transcript_id "MSTRG.115541.77"; exon_number "4";
chr21	StringTie	exon	42732070	42732124	1000	+	.	gene_id "MSTRG.115541"; transcript_id "MSTRG.115541.77"; exon_number "5";
chr21	StringTie	exon	42733356	42733426	1000	+	.	gene_id "MSTRG.115541"; transcript_id "MSTRG.115541.77"; exon_number "6";
chr21	StringTie	exon	42743776	42743860	1000	+	.	gene_id "MSTRG.115541"; transcript_id "MSTRG.115541.77"; exon_number "7";
chr21	StringTie	exon	42751116	42751197	1000	+	.	gene_id "MSTRG.115541"; transcript_id "MSTRG.115541.77"; exon_number "8";
chr21	StringTie	exon	42753990	42754064	1000	+	.	gene_id "MSTRG.115541"; transcript_id "MSTRG.115541.77"; exon_number "9";
chr21	StringTie	exon	42758999	42759085	1000	+	.	gene_id "MSTRG.115541"; transcript_id "MSTRG.115541.77"; exon_number "10";
chr21	StringTie	exon	42760328	42760432	1000	+	.	gene_id "MSTRG.115541"; transcript_id "MSTRG.115541.77"; exon_number "11";
chr21	StringTie	exon	42760825	42760907	1000	+	.	gene_id "MSTRG.115541"; transcript_id "MSTRG.115541.77"; exon_number "12";
chr21	StringTie	exon	42762083	42762239	1000	+	.	gene_id "MSTRG.115541"; transcript_id "MSTRG.115541.77"; exon_number "13";
chr21	StringTie	exon	42765381	42765494	1000	+	.	gene_id "MSTRG.115541"; transcript_id "MSTRG.115541.77"; exon_number "14";
chr21	StringTie	exon	42768188	42768292	1000	+	.	gene_id "MSTRG.115541"; transcript_id "MSTRG.115541.77"; exon_number "15";
chr21	StringTie	exon	42769027	42769155	1000	+	.	gene_id "MSTRG.115541"; transcript_id "MSTRG.115541.77"; exon_number "16";
chr21	StringTie	exon	42770703	42770798	1000	+	.	gene_id "MSTRG.115541"; transcript_id "MSTRG.115541.77"; exon_number "17";
chr21	StringTie	exon	42772439	42772520	1000	+	.	gene_id "MSTRG.115541"; transcript_id "MSTRG.115541.77"; exon_number "18";
chr21	StringTie	exon	42775280	42775726	1000	+	.	gene_id "MSTRG.115541"; transcript_id "MSTRG.115541.77"; exon_number "19";
chr21	StringTie	transcript	42685227	42775726	1000	+	.	gene_id "MSTRG.115541"; transcript_id "MSTRG.115541.78";
chr21	StringTie	exon	42685227	42685400	1000	+	.	gene_id "MSTRG.115541"; transcript_id "MSTRG.115541.78"; exon_number "1";
chr21	StringTie	exon	42686192	42686262	1000	+	.	gene_id "MSTRG.115541"; transcript_id "MSTRG.115541.78"; exon_number "2";
chr21	StringTie	exon	42687917	42687994	1000	+	.	gene_id "MSTRG.115541"; transcript_id "MSTRG.115541.78"; exon_number "3";
chr21	StringTie	exon	42698968	42699011	1000	+	.	gene_id "MSTRG.115541"; transcript_id "MSTRG.115541.78"; exon_number "4";
chr21	StringTie	exon	42731770	42731949	1000	+	.	gene_id "MSTRG.115541"; transcript_id "MSTRG.115541.78"; exon_number "5";
chr21	StringTie	exon	42732070	42732124	1000	+	.	gene_id "MSTRG.115541"; transcript_id "MSTRG.115541.78"; exon_number "6";
chr21	StringTie	exon	42733356	42733426	1000	+	.	gene_id "MSTRG.115541"; transcript_id "MSTRG.115541.78"; exon_number "7";
chr21	StringTie	exon	42743776	42743860	1000	+	.	gene_id "MSTRG.115541"; transcript_id "MSTRG.115541.78"; exon_number "8";
chr21	StringTie	exon	42751116	42751197	1000	+	.	gene_id "MSTRG.115541"; transcript_id "MSTRG.115541.78"; exon_number "9";
chr21	StringTie	exon	42753990	42754064	1000	+	.	gene_id "MSTRG.115541"; transcript_id "MSTRG.115541.78"; exon_number "10";
chr21	StringTie	exon	42758999	42759085	1000	+	.	gene_id "MSTRG.115541"; transcript_id "MSTRG.115541.78"; exon_number "11";
chr21	StringTie	exon	42760328	42760432	1000	+	.	gene_id "MSTRG.115541"; transcript_id "MSTRG.115541.78"; exon_number "12";
chr21	StringTie	exon	42760825	42760907	1000	+	.	gene_id "MSTRG.115541"; transcript_id "MSTRG.115541.78"; exon_number "13";
chr21	StringTie	exon	42762083	42762239	1000	+	.	gene_id "MSTRG.115541"; transcript_id "MSTRG.115541.78"; exon_number "14";
chr21	StringTie	exon	42765381	42765494	1000	+	.	gene_id "MSTRG.115541"; transcript_id "MSTRG.115541.78"; exon_number "15";
chr21	StringTie	exon	42768188	42768292	1000	+	.	gene_id "MSTRG.115541"; transcript_id "MSTRG.115541.78"; exon_number "16";
chr21	StringTie	exon	42769027	42769155	1000	+	.	gene_id "MSTRG.115541"; transcript_id "MSTRG.115541.78"; exon_number "17";
chr21	StringTie	exon	42770703	42770798	1000	+	.	gene_id "MSTRG.115541"; transcript_id "MSTRG.115541.78"; exon_number "18";
chr21	StringTie	exon	42772439	42772520	1000	+	.	gene_id "MSTRG.115541"; transcript_id "MSTRG.115541.78"; exon_number "19";
chr21	StringTie	exon	42775280	42775726	1000	+	.	gene_id "MSTRG.115541"; transcript_id "MSTRG.115541.78"; exon_number "20";
chr21	StringTie	transcript	42685262	42775534	1000	+	.	gene_id "MSTRG.115541"; transcript_id "MSTRG.115541.79";
chr21	StringTie	exon	42685262	42685329	1000	+	.	gene_id "MSTRG.115541"; transcript_id "MSTRG.115541.79"; exon_number "1";
chr21	StringTie	exon	42686192	42686262	1000	+	.	gene_id "MSTRG.115541"; transcript_id "MSTRG.115541.79"; exon_number "2";
chr21	StringTie	exon	42687917	42687994	1000	+	.	gene_id "MSTRG.115541"; transcript_id "MSTRG.115541.79"; exon_number "3";
chr21	StringTie	exon	42698968	42699011	1000	+	.	gene_id "MSTRG.115541"; transcript_id "MSTRG.115541.79"; exon_number "4";
chr21	StringTie	exon	42732070	42732124	1000	+	.	gene_id "MSTRG.115541"; transcript_id "MSTRG.115541.79"; exon_number "5";
chr21	StringTie	exon	42733356	42733426	1000	+	.	gene_id "MSTRG.115541"; transcript_id "MSTRG.115541.79"; exon_number "6";
chr21	StringTie	exon	42743776	42743860	1000	+	.	gene_id "MSTRG.115541"; transcript_id "MSTRG.115541.79"; exon_number "7";
chr21	StringTie	exon	42751116	42751197	1000	+	.	gene_id "MSTRG.115541"; transcript_id "MSTRG.115541.79"; exon_number "8";
chr21	StringTie	exon	42753990	42754064	1000	+	.	gene_id "MSTRG.115541"; transcript_id "MSTRG.115541.79"; exon_number "9";
chr21	StringTie	exon	42758999	42759085	1000	+	.	gene_id "MSTRG.115541"; transcript_id "MSTRG.115541.79"; exon_number "10";
chr21	StringTie	exon	42760328	42760432	1000	+	.	gene_id "MSTRG.115541"; transcript_id "MSTRG.115541.79"; exon_number "11";
chr21	StringTie	exon	42760825	42760907	1000	+	.	gene_id "MSTRG.115541"; transcript_id "MSTRG.115541.79"; exon_number "12";
chr21	StringTie	exon	42762083	42762239	1000	+	.	gene_id "MSTRG.115541"; transcript_id "MSTRG.115541.79"; exon_number "13";
chr21	StringTie	exon	42765381	42765494	1000	+	.	gene_id "MSTRG.115541"; transcript_id "MSTRG.115541.79"; exon_number "14";
chr21	StringTie	exon	42768188	42768292	1000	+	.	gene_id "MSTRG.115541"; transcript_id "MSTRG.115541.79"; exon_number "15";
chr21	StringTie	exon	42768726	42768820	1000	+	.	gene_id "MSTRG.115541"; transcript_id "MSTRG.115541.79"; exon_number "16";
chr21	StringTie	exon	42769027	42769155	1000	+	.	gene_id "MSTRG.115541"; transcript_id "MSTRG.115541.79"; exon_number "17";
chr21	StringTie	exon	42770703	42770798	1000	+	.	gene_id "MSTRG.115541"; transcript_id "MSTRG.115541.79"; exon_number "18";
chr21	StringTie	exon	42772439	42772520	1000	+	.	gene_id "MSTRG.115541"; transcript_id "MSTRG.115541.79"; exon_number "19";
chr21	StringTie	exon	42775280	42775534	1000	+	.	gene_id "MSTRG.115541"; transcript_id "MSTRG.115541.79"; exon_number "20";
chr21	StringTie	transcript	42685310	42775974	1000	+	.	gene_id "MSTRG.115541"; transcript_id "MSTRG.115541.80";
chr21	StringTie	exon	42685310	42685329	1000	+	.	gene_id "MSTRG.115541"; transcript_id "MSTRG.115541.80"; exon_number "1";
chr21	StringTie	exon	42686192	42686262	1000	+	.	gene_id "MSTRG.115541"; transcript_id "MSTRG.115541.80"; exon_number "2";
chr21	StringTie	exon	42687917	42687994	1000	+	.	gene_id "MSTRG.115541"; transcript_id "MSTRG.115541.80"; exon_number "3";
chr21	StringTie	exon	42698968	42699011	1000	+	.	gene_id "MSTRG.115541"; transcript_id "MSTRG.115541.80"; exon_number "4";
chr21	StringTie	exon	42732070	42732124	1000	+	.	gene_id "MSTRG.115541"; transcript_id "MSTRG.115541.80"; exon_number "5";
chr21	StringTie	exon	42733356	42733426	1000	+	.	gene_id "MSTRG.115541"; transcript_id "MSTRG.115541.80"; exon_number "6";
chr21	StringTie	exon	42751116	42751197	1000	+	.	gene_id "MSTRG.115541"; transcript_id "MSTRG.115541.80"; exon_number "7";
chr21	StringTie	exon	42753990	42754064	1000	+	.	gene_id "MSTRG.115541"; transcript_id "MSTRG.115541.80"; exon_number "8";
chr21	StringTie	exon	42758999	42759085	1000	+	.	gene_id "MSTRG.115541"; transcript_id "MSTRG.115541.80"; exon_number "9";
chr21	StringTie	exon	42760328	42760432	1000	+	.	gene_id "MSTRG.115541"; transcript_id "MSTRG.115541.80"; exon_number "10";
chr21	StringTie	exon	42760825	42760907	1000	+	.	gene_id "MSTRG.115541"; transcript_id "MSTRG.115541.80"; exon_number "11";
chr21	StringTie	exon	42762083	42762239	1000	+	.	gene_id "MSTRG.115541"; transcript_id "MSTRG.115541.80"; exon_number "12";
chr21	StringTie	exon	42765381	42765494	1000	+	.	gene_id "MSTRG.115541"; transcript_id "MSTRG.115541.80"; exon_number "13";
chr21	StringTie	exon	42768188	42768292	1000	+	.	gene_id "MSTRG.115541"; transcript_id "MSTRG.115541.80"; exon_number "14";
chr21	StringTie	exon	42769027	42769155	1000	+	.	gene_id "MSTRG.115541"; transcript_id "MSTRG.115541.80"; exon_number "15";
chr21	StringTie	exon	42770703	42770798	1000	+	.	gene_id "MSTRG.115541"; transcript_id "MSTRG.115541.80"; exon_number "16";
chr21	StringTie	exon	42772439	42772520	1000	+	.	gene_id "MSTRG.115541"; transcript_id "MSTRG.115541.80"; exon_number "17";
chr21	StringTie	exon	42775283	42775974	1000	+	.	gene_id "MSTRG.115541"; transcript_id "MSTRG.115541.80"; exon_number "18";
chr21	StringTie	transcript	42685313	42776272	1000	+	.	gene_id "MSTRG.115541"; transcript_id "MSTRG.115541.81";
chr21	StringTie	exon	42685313	42686059	1000	+	.	gene_id "MSTRG.115541"; transcript_id "MSTRG.115541.81"; exon_number "1";
chr21	StringTie	exon	42686192	42686262	1000	+	.	gene_id "MSTRG.115541"; transcript_id "MSTRG.115541.81"; exon_number "2";
chr21	StringTie	exon	42687917	42687994	1000	+	.	gene_id "MSTRG.115541"; transcript_id "MSTRG.115541.81"; exon_number "3";
chr21	StringTie	exon	42698968	42699011	1000	+	.	gene_id "MSTRG.115541"; transcript_id "MSTRG.115541.81"; exon_number "4";
chr21	StringTie	exon	42732070	42732124	1000	+	.	gene_id "MSTRG.115541"; transcript_id "MSTRG.115541.81"; exon_number "5";
chr21	StringTie	exon	42733356	42733426	1000	+	.	gene_id "MSTRG.115541"; transcript_id "MSTRG.115541.81"; exon_number "6";
chr21	StringTie	exon	42743776	42743860	1000	+	.	gene_id "MSTRG.115541"; transcript_id "MSTRG.115541.81"; exon_number "7";
chr21	StringTie	exon	42751116	42751197	1000	+	.	gene_id "MSTRG.115541"; transcript_id "MSTRG.115541.81"; exon_number "8";
chr21	StringTie	exon	42753990	42754064	1000	+	.	gene_id "MSTRG.115541"; transcript_id "MSTRG.115541.81"; exon_number "9";
chr21	StringTie	exon	42758999	42759085	1000	+	.	gene_id "MSTRG.115541"; transcript_id "MSTRG.115541.81"; exon_number "10";
chr21	StringTie	exon	42760328	42760432	1000	+	.	gene_id "MSTRG.115541"; transcript_id "MSTRG.115541.81"; exon_number "11";
chr21	StringTie	exon	42760825	42760907	1000	+	.	gene_id "MSTRG.115541"; transcript_id "MSTRG.115541.81"; exon_number "12";
chr21	StringTie	exon	42762083	42762239	1000	+	.	gene_id "MSTRG.115541"; transcript_id "MSTRG.115541.81"; exon_number "13";
chr21	StringTie	exon	42765381	42765494	1000	+	.	gene_id "MSTRG.115541"; transcript_id "MSTRG.115541.81"; exon_number "14";
chr21	StringTie	exon	42768188	42768292	1000	+	.	gene_id "MSTRG.115541"; transcript_id "MSTRG.115541.81"; exon_number "15";
chr21	StringTie	exon	42769027	42769155	1000	+	.	gene_id "MSTRG.115541"; transcript_id "MSTRG.115541.81"; exon_number "16";
chr21	StringTie	exon	42770703	42770798	1000	+	.	gene_id "MSTRG.115541"; transcript_id "MSTRG.115541.81"; exon_number "17";
chr21	StringTie	exon	42772439	42772520	1000	+	.	gene_id "MSTRG.115541"; transcript_id "MSTRG.115541.81"; exon_number "18";
chr21	StringTie	exon	42775280	42776272	1000	+	.	gene_id "MSTRG.115541"; transcript_id "MSTRG.115541.81"; exon_number "19";
chr21	StringTie	transcript	42685480	42701208	1000	+	.	gene_id "MSTRG.115541"; transcript_id "MSTRG.115541.82";
chr21	StringTie	exon	42685480	42686059	1000	+	.	gene_id "MSTRG.115541"; transcript_id "MSTRG.115541.82"; exon_number "1";
chr21	StringTie	exon	42686192	42686262	1000	+	.	gene_id "MSTRG.115541"; transcript_id "MSTRG.115541.82"; exon_number "2";
chr21	StringTie	exon	42687917	42687994	1000	+	.	gene_id "MSTRG.115541"; transcript_id "MSTRG.115541.82"; exon_number "3";
chr21	StringTie	exon	42698968	42699011	1000	+	.	gene_id "MSTRG.115541"; transcript_id "MSTRG.115541.82"; exon_number "4";
chr21	StringTie	exon	42700628	42701208	1000	+	.	gene_id "MSTRG.115541"; transcript_id "MSTRG.115541.82"; exon_number "5";
chr21	StringTie	transcript	42685670	42777818	1000	+	.	gene_id "MSTRG.115541"; transcript_id "MSTRG.115541.83";
chr21	StringTie	exon	42685670	42685703	1000	+	.	gene_id "MSTRG.115541"; transcript_id "MSTRG.115541.83"; exon_number "1";
chr21	StringTie	exon	42685822	42686059	1000	+	.	gene_id "MSTRG.115541"; transcript_id "MSTRG.115541.83"; exon_number "2";
chr21	StringTie	exon	42686192	42686262	1000	+	.	gene_id "MSTRG.115541"; transcript_id "MSTRG.115541.83"; exon_number "3";
chr21	StringTie	exon	42687917	42687994	1000	+	.	gene_id "MSTRG.115541"; transcript_id "MSTRG.115541.83"; exon_number "4";
chr21	StringTie	exon	42698968	42699011	1000	+	.	gene_id "MSTRG.115541"; transcript_id "MSTRG.115541.83"; exon_number "5";
chr21	StringTie	exon	42732070	42732124	1000	+	.	gene_id "MSTRG.115541"; transcript_id "MSTRG.115541.83"; exon_number "6";
chr21	StringTie	exon	42733356	42733426	1000	+	.	gene_id "MSTRG.115541"; transcript_id "MSTRG.115541.83"; exon_number "7";
chr21	StringTie	exon	42751116	42751197	1000	+	.	gene_id "MSTRG.115541"; transcript_id "MSTRG.115541.83"; exon_number "8";
chr21	StringTie	exon	42753990	42754064	1000	+	.	gene_id "MSTRG.115541"; transcript_id "MSTRG.115541.83"; exon_number "9";
chr21	StringTie	exon	42758999	42759085	1000	+	.	gene_id "MSTRG.115541"; transcript_id "MSTRG.115541.83"; exon_number "10";
chr21	StringTie	exon	42760328	42760432	1000	+	.	gene_id "MSTRG.115541"; transcript_id "MSTRG.115541.83"; exon_number "11";
chr21	StringTie	exon	42760825	42760907	1000	+	.	gene_id "MSTRG.115541"; transcript_id "MSTRG.115541.83"; exon_number "12";
chr21	StringTie	exon	42762083	42762239	1000	+	.	gene_id "MSTRG.115541"; transcript_id "MSTRG.115541.83"; exon_number "13";
chr21	StringTie	exon	42765381	42765494	1000	+	.	gene_id "MSTRG.115541"; transcript_id "MSTRG.115541.83"; exon_number "14";
chr21	StringTie	exon	42768188	42768292	1000	+	.	gene_id "MSTRG.115541"; transcript_id "MSTRG.115541.83"; exon_number "15";
chr21	StringTie	exon	42769027	42769155	1000	+	.	gene_id "MSTRG.115541"; transcript_id "MSTRG.115541.83"; exon_number "16";
chr21	StringTie	exon	42770703	42770798	1000	+	.	gene_id "MSTRG.115541"; transcript_id "MSTRG.115541.83"; exon_number "17";
chr21	StringTie	exon	42772439	42772520	1000	+	.	gene_id "MSTRG.115541"; transcript_id "MSTRG.115541.83"; exon_number "18";
chr21	StringTie	exon	42775283	42777818	1000	+	.	gene_id "MSTRG.115541"; transcript_id "MSTRG.115541.83"; exon_number "19";
chr21	StringTie	transcript	42685831	42777819	1000	+	.	gene_id "MSTRG.115541"; transcript_id "MSTRG.115541.84";
chr21	StringTie	exon	42685831	42685940	1000	+	.	gene_id "MSTRG.115541"; transcript_id "MSTRG.115541.84"; exon_number "1";
chr21	StringTie	exon	42686192	42686262	1000	+	.	gene_id "MSTRG.115541"; transcript_id "MSTRG.115541.84"; exon_number "2";
chr21	StringTie	exon	42687917	42687994	1000	+	.	gene_id "MSTRG.115541"; transcript_id "MSTRG.115541.84"; exon_number "3";
chr21	StringTie	exon	42698968	42699011	1000	+	.	gene_id "MSTRG.115541"; transcript_id "MSTRG.115541.84"; exon_number "4";
chr21	StringTie	exon	42732070	42732124	1000	+	.	gene_id "MSTRG.115541"; transcript_id "MSTRG.115541.84"; exon_number "5";
chr21	StringTie	exon	42733356	42733426	1000	+	.	gene_id "MSTRG.115541"; transcript_id "MSTRG.115541.84"; exon_number "6";
chr21	StringTie	exon	42751116	42751197	1000	+	.	gene_id "MSTRG.115541"; transcript_id "MSTRG.115541.84"; exon_number "7";
chr21	StringTie	exon	42753990	42754064	1000	+	.	gene_id "MSTRG.115541"; transcript_id "MSTRG.115541.84"; exon_number "8";
chr21	StringTie	exon	42758999	42759085	1000	+	.	gene_id "MSTRG.115541"; transcript_id "MSTRG.115541.84"; exon_number "9";
chr21	StringTie	exon	42760328	42760432	1000	+	.	gene_id "MSTRG.115541"; transcript_id "MSTRG.115541.84"; exon_number "10";
chr21	StringTie	exon	42760825	42760907	1000	+	.	gene_id "MSTRG.115541"; transcript_id "MSTRG.115541.84"; exon_number "11";
chr21	StringTie	exon	42762083	42762239	1000	+	.	gene_id "MSTRG.115541"; transcript_id "MSTRG.115541.84"; exon_number "12";
chr21	StringTie	exon	42765381	42765494	1000	+	.	gene_id "MSTRG.115541"; transcript_id "MSTRG.115541.84"; exon_number "13";
chr21	StringTie	exon	42768188	42768292	1000	+	.	gene_id "MSTRG.115541"; transcript_id "MSTRG.115541.84"; exon_number "14";
chr21	StringTie	exon	42769027	42769155	1000	+	.	gene_id "MSTRG.115541"; transcript_id "MSTRG.115541.84"; exon_number "15";
chr21	StringTie	exon	42770703	42770798	1000	+	.	gene_id "MSTRG.115541"; transcript_id "MSTRG.115541.84"; exon_number "16";
chr21	StringTie	exon	42772439	42772520	1000	+	.	gene_id "MSTRG.115541"; transcript_id "MSTRG.115541.84"; exon_number "17";
chr21	StringTie	exon	42775283	42777819	1000	+	.	gene_id "MSTRG.115541"; transcript_id "MSTRG.115541.84"; exon_number "18";
chr21	StringTie	transcript	42685860	42775689	1000	+	.	gene_id "MSTRG.115541"; transcript_id "MSTRG.115541.85";
chr21	StringTie	exon	42685860	42686059	1000	+	.	gene_id "MSTRG.115541"; transcript_id "MSTRG.115541.85"; exon_number "1";
chr21	StringTie	exon	42686192	42686262	1000	+	.	gene_id "MSTRG.115541"; transcript_id "MSTRG.115541.85"; exon_number "2";
chr21	StringTie	exon	42687917	42687994	1000	+	.	gene_id "MSTRG.115541"; transcript_id "MSTRG.115541.85"; exon_number "3";
chr21	StringTie	exon	42698968	42699011	1000	+	.	gene_id "MSTRG.115541"; transcript_id "MSTRG.115541.85"; exon_number "4";
chr21	StringTie	exon	42731770	42731949	1000	+	.	gene_id "MSTRG.115541"; transcript_id "MSTRG.115541.85"; exon_number "5";
chr21	StringTie	exon	42732070	42732124	1000	+	.	gene_id "MSTRG.115541"; transcript_id "MSTRG.115541.85"; exon_number "6";
chr21	StringTie	exon	42733356	42733426	1000	+	.	gene_id "MSTRG.115541"; transcript_id "MSTRG.115541.85"; exon_number "7";
chr21	StringTie	exon	42743776	42743860	1000	+	.	gene_id "MSTRG.115541"; transcript_id "MSTRG.115541.85"; exon_number "8";
chr21	StringTie	exon	42751116	42751197	1000	+	.	gene_id "MSTRG.115541"; transcript_id "MSTRG.115541.85"; exon_number "9";
chr21	StringTie	exon	42753990	42754064	1000	+	.	gene_id "MSTRG.115541"; transcript_id "MSTRG.115541.85"; exon_number "10";
chr21	StringTie	exon	42758999	42759085	1000	+	.	gene_id "MSTRG.115541"; transcript_id "MSTRG.115541.85"; exon_number "11";
chr21	StringTie	exon	42760328	42760432	1000	+	.	gene_id "MSTRG.115541"; transcript_id "MSTRG.115541.85"; exon_number "12";
chr21	StringTie	exon	42760825	42760907	1000	+	.	gene_id "MSTRG.115541"; transcript_id "MSTRG.115541.85"; exon_number "13";
chr21	StringTie	exon	42762083	42762239	1000	+	.	gene_id "MSTRG.115541"; transcript_id "MSTRG.115541.85"; exon_number "14";
chr21	StringTie	exon	42765381	42765494	1000	+	.	gene_id "MSTRG.115541"; transcript_id "MSTRG.115541.85"; exon_number "15";
chr21	StringTie	exon	42769027	42769155	1000	+	.	gene_id "MSTRG.115541"; transcript_id "MSTRG.115541.85"; exon_number "16";
chr21	StringTie	exon	42770703	42770798	1000	+	.	gene_id "MSTRG.115541"; transcript_id "MSTRG.115541.85"; exon_number "17";
chr21	StringTie	exon	42772439	42772520	1000	+	.	gene_id "MSTRG.115541"; transcript_id "MSTRG.115541.85"; exon_number "18";
chr21	StringTie	exon	42775280	42775689	1000	+	.	gene_id "MSTRG.115541"; transcript_id "MSTRG.115541.85"; exon_number "19";
chr21	StringTie	transcript	42685905	42779239	1000	+	.	gene_id "MSTRG.115541"; transcript_id "MSTRG.115541.86";
chr21	StringTie	exon	42685905	42685940	1000	+	.	gene_id "MSTRG.115541"; transcript_id "MSTRG.115541.86"; exon_number "1";
chr21	StringTie	exon	42686192	42686262	1000	+	.	gene_id "MSTRG.115541"; transcript_id "MSTRG.115541.86"; exon_number "2";
chr21	StringTie	exon	42687917	42687994	1000	+	.	gene_id "MSTRG.115541"; transcript_id "MSTRG.115541.86"; exon_number "3";
chr21	StringTie	exon	42698968	42699011	1000	+	.	gene_id "MSTRG.115541"; transcript_id "MSTRG.115541.86"; exon_number "4";
chr21	StringTie	exon	42731770	42731949	1000	+	.	gene_id "MSTRG.115541"; transcript_id "MSTRG.115541.86"; exon_number "5";
chr21	StringTie	exon	42732070	42732124	1000	+	.	gene_id "MSTRG.115541"; transcript_id "MSTRG.115541.86"; exon_number "6";
chr21	StringTie	exon	42733356	42733426	1000	+	.	gene_id "MSTRG.115541"; transcript_id "MSTRG.115541.86"; exon_number "7";
chr21	StringTie	exon	42751116	42751197	1000	+	.	gene_id "MSTRG.115541"; transcript_id "MSTRG.115541.86"; exon_number "8";
chr21	StringTie	exon	42753990	42754064	1000	+	.	gene_id "MSTRG.115541"; transcript_id "MSTRG.115541.86"; exon_number "9";
chr21	StringTie	exon	42758999	42759085	1000	+	.	gene_id "MSTRG.115541"; transcript_id "MSTRG.115541.86"; exon_number "10";
chr21	StringTie	exon	42760328	42760432	1000	+	.	gene_id "MSTRG.115541"; transcript_id "MSTRG.115541.86"; exon_number "11";
chr21	StringTie	exon	42760825	42760907	1000	+	.	gene_id "MSTRG.115541"; transcript_id "MSTRG.115541.86"; exon_number "12";
chr21	StringTie	exon	42762083	42762239	1000	+	.	gene_id "MSTRG.115541"; transcript_id "MSTRG.115541.86"; exon_number "13";
chr21	StringTie	exon	42765381	42765494	1000	+	.	gene_id "MSTRG.115541"; transcript_id "MSTRG.115541.86"; exon_number "14";
chr21	StringTie	exon	42768188	42768292	1000	+	.	gene_id "MSTRG.115541"; transcript_id "MSTRG.115541.86"; exon_number "15";
chr21	StringTie	exon	42769027	42769155	1000	+	.	gene_id "MSTRG.115541"; transcript_id "MSTRG.115541.86"; exon_number "16";
chr21	StringTie	exon	42770703	42770798	1000	+	.	gene_id "MSTRG.115541"; transcript_id "MSTRG.115541.86"; exon_number "17";
chr21	StringTie	exon	42772439	42772520	1000	+	.	gene_id "MSTRG.115541"; transcript_id "MSTRG.115541.86"; exon_number "18";
chr21	StringTie	exon	42775280	42779239	1000	+	.	gene_id "MSTRG.115541"; transcript_id "MSTRG.115541.86"; exon_number "19";
chr21	StringTie	transcript	42685912	42775589	1000	+	.	gene_id "MSTRG.115541"; transcript_id "MSTRG.115541.87";
chr21	StringTie	exon	42685912	42686059	1000	+	.	gene_id "MSTRG.115541"; transcript_id "MSTRG.115541.87"; exon_number "1";
chr21	StringTie	exon	42686192	42686262	1000	+	.	gene_id "MSTRG.115541"; transcript_id "MSTRG.115541.87"; exon_number "2";
chr21	StringTie	exon	42687917	42687994	1000	+	.	gene_id "MSTRG.115541"; transcript_id "MSTRG.115541.87"; exon_number "3";
chr21	StringTie	exon	42698968	42699011	1000	+	.	gene_id "MSTRG.115541"; transcript_id "MSTRG.115541.87"; exon_number "4";
chr21	StringTie	exon	42733356	42733426	1000	+	.	gene_id "MSTRG.115541"; transcript_id "MSTRG.115541.87"; exon_number "5";
chr21	StringTie	exon	42743776	42743860	1000	+	.	gene_id "MSTRG.115541"; transcript_id "MSTRG.115541.87"; exon_number "6";
chr21	StringTie	exon	42751116	42751197	1000	+	.	gene_id "MSTRG.115541"; transcript_id "MSTRG.115541.87"; exon_number "7";
chr21	StringTie	exon	42753990	42754064	1000	+	.	gene_id "MSTRG.115541"; transcript_id "MSTRG.115541.87"; exon_number "8";
chr21	StringTie	exon	42758999	42759085	1000	+	.	gene_id "MSTRG.115541"; transcript_id "MSTRG.115541.87"; exon_number "9";
chr21	StringTie	exon	42760328	42760432	1000	+	.	gene_id "MSTRG.115541"; transcript_id "MSTRG.115541.87"; exon_number "10";
chr21	StringTie	exon	42760825	42760907	1000	+	.	gene_id "MSTRG.115541"; transcript_id "MSTRG.115541.87"; exon_number "11";
chr21	StringTie	exon	42762083	42762239	1000	+	.	gene_id "MSTRG.115541"; transcript_id "MSTRG.115541.87"; exon_number "12";
chr21	StringTie	exon	42765381	42765494	1000	+	.	gene_id "MSTRG.115541"; transcript_id "MSTRG.115541.87"; exon_number "13";
chr21	StringTie	exon	42768188	42768292	1000	+	.	gene_id "MSTRG.115541"; transcript_id "MSTRG.115541.87"; exon_number "14";
chr21	StringTie	exon	42769027	42769155	1000	+	.	gene_id "MSTRG.115541"; transcript_id "MSTRG.115541.87"; exon_number "15";
chr21	StringTie	exon	42770703	42770798	1000	+	.	gene_id "MSTRG.115541"; transcript_id "MSTRG.115541.87"; exon_number "16";
chr21	StringTie	exon	42772439	42772520	1000	+	.	gene_id "MSTRG.115541"; transcript_id "MSTRG.115541.87"; exon_number "17";
chr21	StringTie	exon	42775280	42775589	1000	+	.	gene_id "MSTRG.115541"; transcript_id "MSTRG.115541.87"; exon_number "18";
chr21	StringTie	transcript	42685963	42775509	1000	+	.	gene_id "MSTRG.115541"; transcript_id "MSTRG.115541.88";
chr21	StringTie	exon	42685963	42686262	1000	+	.	gene_id "MSTRG.115541"; transcript_id "MSTRG.115541.88"; exon_number "1";
chr21	StringTie	exon	42687917	42687994	1000	+	.	gene_id "MSTRG.115541"; transcript_id "MSTRG.115541.88"; exon_number "2";
chr21	StringTie	exon	42698968	42699011	1000	+	.	gene_id "MSTRG.115541"; transcript_id "MSTRG.115541.88"; exon_number "3";
chr21	StringTie	exon	42732070	42732124	1000	+	.	gene_id "MSTRG.115541"; transcript_id "MSTRG.115541.88"; exon_number "4";
chr21	StringTie	exon	42733356	42733426	1000	+	.	gene_id "MSTRG.115541"; transcript_id "MSTRG.115541.88"; exon_number "5";
chr21	StringTie	exon	42743776	42743860	1000	+	.	gene_id "MSTRG.115541"; transcript_id "MSTRG.115541.88"; exon_number "6";
chr21	StringTie	exon	42751116	42751197	1000	+	.	gene_id "MSTRG.115541"; transcript_id "MSTRG.115541.88"; exon_number "7";
chr21	StringTie	exon	42753990	42754064	1000	+	.	gene_id "MSTRG.115541"; transcript_id "MSTRG.115541.88"; exon_number "8";
chr21	StringTie	exon	42758999	42759085	1000	+	.	gene_id "MSTRG.115541"; transcript_id "MSTRG.115541.88"; exon_number "9";
chr21	StringTie	exon	42760328	42760432	1000	+	.	gene_id "MSTRG.115541"; transcript_id "MSTRG.115541.88"; exon_number "10";
chr21	StringTie	exon	42760828	42760907	1000	+	.	gene_id "MSTRG.115541"; transcript_id "MSTRG.115541.88"; exon_number "11";
chr21	StringTie	exon	42762083	42762239	1000	+	.	gene_id "MSTRG.115541"; transcript_id "MSTRG.115541.88"; exon_number "12";
chr21	StringTie	exon	42765381	42765494	1000	+	.	gene_id "MSTRG.115541"; transcript_id "MSTRG.115541.88"; exon_number "13";
chr21	StringTie	exon	42768188	42768292	1000	+	.	gene_id "MSTRG.115541"; transcript_id "MSTRG.115541.88"; exon_number "14";
chr21	StringTie	exon	42769027	42769155	1000	+	.	gene_id "MSTRG.115541"; transcript_id "MSTRG.115541.88"; exon_number "15";
chr21	StringTie	exon	42770703	42770798	1000	+	.	gene_id "MSTRG.115541"; transcript_id "MSTRG.115541.88"; exon_number "16";
chr21	StringTie	exon	42772439	42772520	1000	+	.	gene_id "MSTRG.115541"; transcript_id "MSTRG.115541.88"; exon_number "17";
chr21	StringTie	exon	42775280	42775509	1000	+	.	gene_id "MSTRG.115541"; transcript_id "MSTRG.115541.88"; exon_number "18";
chr21	StringTie	transcript	42685973	42776974	1000	+	.	gene_id "MSTRG.115541"; transcript_id "MSTRG.115541.89";
chr21	StringTie	exon	42685973	42686262	1000	+	.	gene_id "MSTRG.115541"; transcript_id "MSTRG.115541.89"; exon_number "1";
chr21	StringTie	exon	42687917	42687994	1000	+	.	gene_id "MSTRG.115541"; transcript_id "MSTRG.115541.89"; exon_number "2";
chr21	StringTie	exon	42698968	42699011	1000	+	.	gene_id "MSTRG.115541"; transcript_id "MSTRG.115541.89"; exon_number "3";
chr21	StringTie	exon	42731770	42731949	1000	+	.	gene_id "MSTRG.115541"; transcript_id "MSTRG.115541.89"; exon_number "4";
chr21	StringTie	exon	42732070	42732124	1000	+	.	gene_id "MSTRG.115541"; transcript_id "MSTRG.115541.89"; exon_number "5";
chr21	StringTie	exon	42733356	42733426	1000	+	.	gene_id "MSTRG.115541"; transcript_id "MSTRG.115541.89"; exon_number "6";
chr21	StringTie	exon	42743776	42743860	1000	+	.	gene_id "MSTRG.115541"; transcript_id "MSTRG.115541.89"; exon_number "7";
chr21	StringTie	exon	42751116	42751197	1000	+	.	gene_id "MSTRG.115541"; transcript_id "MSTRG.115541.89"; exon_number "8";
chr21	StringTie	exon	42753990	42754064	1000	+	.	gene_id "MSTRG.115541"; transcript_id "MSTRG.115541.89"; exon_number "9";
chr21	StringTie	exon	42758999	42759085	1000	+	.	gene_id "MSTRG.115541"; transcript_id "MSTRG.115541.89"; exon_number "10";
chr21	StringTie	exon	42760328	42760432	1000	+	.	gene_id "MSTRG.115541"; transcript_id "MSTRG.115541.89"; exon_number "11";
chr21	StringTie	exon	42760828	42760907	1000	+	.	gene_id "MSTRG.115541"; transcript_id "MSTRG.115541.89"; exon_number "12";
chr21	StringTie	exon	42762083	42762239	1000	+	.	gene_id "MSTRG.115541"; transcript_id "MSTRG.115541.89"; exon_number "13";
chr21	StringTie	exon	42765381	42765494	1000	+	.	gene_id "MSTRG.115541"; transcript_id "MSTRG.115541.89"; exon_number "14";
chr21	StringTie	exon	42768188	42768292	1000	+	.	gene_id "MSTRG.115541"; transcript_id "MSTRG.115541.89"; exon_number "15";
chr21	StringTie	exon	42769027	42769155	1000	+	.	gene_id "MSTRG.115541"; transcript_id "MSTRG.115541.89"; exon_number "16";
chr21	StringTie	exon	42770703	42770798	1000	+	.	gene_id "MSTRG.115541"; transcript_id "MSTRG.115541.89"; exon_number "17";
chr21	StringTie	exon	42772439	42772520	1000	+	.	gene_id "MSTRG.115541"; transcript_id "MSTRG.115541.89"; exon_number "18";
chr21	StringTie	exon	42775280	42776974	1000	+	.	gene_id "MSTRG.115541"; transcript_id "MSTRG.115541.89"; exon_number "19";
chr21	StringTie	transcript	42653641	42776394	1000	+	.	gene_id "MSTRG.115541"; transcript_id "MSTRG.115541.9";
chr21	StringTie	exon	42653641	42653883	1000	+	.	gene_id "MSTRG.115541"; transcript_id "MSTRG.115541.9"; exon_number "1";
chr21	StringTie	exon	42673280	42673403	1000	+	.	gene_id "MSTRG.115541"; transcript_id "MSTRG.115541.9"; exon_number "2";
chr21	StringTie	exon	42686192	42686262	1000	+	.	gene_id "MSTRG.115541"; transcript_id "MSTRG.115541.9"; exon_number "3";
chr21	StringTie	exon	42687917	42687994	1000	+	.	gene_id "MSTRG.115541"; transcript_id "MSTRG.115541.9"; exon_number "4";
chr21	StringTie	exon	42698968	42699011	1000	+	.	gene_id "MSTRG.115541"; transcript_id "MSTRG.115541.9"; exon_number "5";
chr21	StringTie	exon	42732070	42732124	1000	+	.	gene_id "MSTRG.115541"; transcript_id "MSTRG.115541.9"; exon_number "6";
chr21	StringTie	exon	42733356	42733426	1000	+	.	gene_id "MSTRG.115541"; transcript_id "MSTRG.115541.9"; exon_number "7";
chr21	StringTie	exon	42743776	42743860	1000	+	.	gene_id "MSTRG.115541"; transcript_id "MSTRG.115541.9"; exon_number "8";
chr21	StringTie	exon	42751116	42751197	1000	+	.	gene_id "MSTRG.115541"; transcript_id "MSTRG.115541.9"; exon_number "9";
chr21	StringTie	exon	42753990	42754064	1000	+	.	gene_id "MSTRG.115541"; transcript_id "MSTRG.115541.9"; exon_number "10";
chr21	StringTie	exon	42758999	42759085	1000	+	.	gene_id "MSTRG.115541"; transcript_id "MSTRG.115541.9"; exon_number "11";
chr21	StringTie	exon	42760328	42760432	1000	+	.	gene_id "MSTRG.115541"; transcript_id "MSTRG.115541.9"; exon_number "12";
chr21	StringTie	exon	42760825	42760907	1000	+	.	gene_id "MSTRG.115541"; transcript_id "MSTRG.115541.9"; exon_number "13";
chr21	StringTie	exon	42762083	42762239	1000	+	.	gene_id "MSTRG.115541"; transcript_id "MSTRG.115541.9"; exon_number "14";
chr21	StringTie	exon	42765381	42765494	1000	+	.	gene_id "MSTRG.115541"; transcript_id "MSTRG.115541.9"; exon_number "15";
chr21	StringTie	exon	42768188	42768292	1000	+	.	gene_id "MSTRG.115541"; transcript_id "MSTRG.115541.9"; exon_number "16";
chr21	StringTie	exon	42769027	42769155	1000	+	.	gene_id "MSTRG.115541"; transcript_id "MSTRG.115541.9"; exon_number "17";
chr21	StringTie	exon	42770703	42770798	1000	+	.	gene_id "MSTRG.115541"; transcript_id "MSTRG.115541.9"; exon_number "18";
chr21	StringTie	exon	42772439	42772520	1000	+	.	gene_id "MSTRG.115541"; transcript_id "MSTRG.115541.9"; exon_number "19";
chr21	StringTie	exon	42775280	42776394	1000	+	.	gene_id "MSTRG.115541"; transcript_id "MSTRG.115541.9"; exon_number "20";
chr21	StringTie	transcript	42685975	42775532	1000	+	.	gene_id "MSTRG.115541"; transcript_id "MSTRG.115541.90";
chr21	StringTie	exon	42685975	42686059	1000	+	.	gene_id "MSTRG.115541"; transcript_id "MSTRG.115541.90"; exon_number "1";
chr21	StringTie	exon	42686192	42686262	1000	+	.	gene_id "MSTRG.115541"; transcript_id "MSTRG.115541.90"; exon_number "2";
chr21	StringTie	exon	42687917	42687994	1000	+	.	gene_id "MSTRG.115541"; transcript_id "MSTRG.115541.90"; exon_number "3";
chr21	StringTie	exon	42698968	42699011	1000	+	.	gene_id "MSTRG.115541"; transcript_id "MSTRG.115541.90"; exon_number "4";
chr21	StringTie	exon	42731770	42731949	1000	+	.	gene_id "MSTRG.115541"; transcript_id "MSTRG.115541.90"; exon_number "5";
chr21	StringTie	exon	42732070	42732124	1000	+	.	gene_id "MSTRG.115541"; transcript_id "MSTRG.115541.90"; exon_number "6";
chr21	StringTie	exon	42733356	42733426	1000	+	.	gene_id "MSTRG.115541"; transcript_id "MSTRG.115541.90"; exon_number "7";
chr21	StringTie	exon	42743776	42743860	1000	+	.	gene_id "MSTRG.115541"; transcript_id "MSTRG.115541.90"; exon_number "8";
chr21	StringTie	exon	42751116	42751197	1000	+	.	gene_id "MSTRG.115541"; transcript_id "MSTRG.115541.90"; exon_number "9";
chr21	StringTie	exon	42753990	42754064	1000	+	.	gene_id "MSTRG.115541"; transcript_id "MSTRG.115541.90"; exon_number "10";
chr21	StringTie	exon	42758999	42759085	1000	+	.	gene_id "MSTRG.115541"; transcript_id "MSTRG.115541.90"; exon_number "11";
chr21	StringTie	exon	42760328	42760432	1000	+	.	gene_id "MSTRG.115541"; transcript_id "MSTRG.115541.90"; exon_number "12";
chr21	StringTie	exon	42760825	42760907	1000	+	.	gene_id "MSTRG.115541"; transcript_id "MSTRG.115541.90"; exon_number "13";
chr21	StringTie	exon	42762083	42762239	1000	+	.	gene_id "MSTRG.115541"; transcript_id "MSTRG.115541.90"; exon_number "14";
chr21	StringTie	exon	42765381	42765494	1000	+	.	gene_id "MSTRG.115541"; transcript_id "MSTRG.115541.90"; exon_number "15";
chr21	StringTie	exon	42768188	42768292	1000	+	.	gene_id "MSTRG.115541"; transcript_id "MSTRG.115541.90"; exon_number "16";
chr21	StringTie	exon	42768557	42768820	1000	+	.	gene_id "MSTRG.115541"; transcript_id "MSTRG.115541.90"; exon_number "17";
chr21	StringTie	exon	42769027	42769155	1000	+	.	gene_id "MSTRG.115541"; transcript_id "MSTRG.115541.90"; exon_number "18";
chr21	StringTie	exon	42770703	42770798	1000	+	.	gene_id "MSTRG.115541"; transcript_id "MSTRG.115541.90"; exon_number "19";
chr21	StringTie	exon	42772439	42772520	1000	+	.	gene_id "MSTRG.115541"; transcript_id "MSTRG.115541.90"; exon_number "20";
chr21	StringTie	exon	42775280	42775532	1000	+	.	gene_id "MSTRG.115541"; transcript_id "MSTRG.115541.90"; exon_number "21";
chr21	StringTie	transcript	42686003	42775620	1000	+	.	gene_id "MSTRG.115541"; transcript_id "MSTRG.115541.91";
chr21	StringTie	exon	42686003	42686059	1000	+	.	gene_id "MSTRG.115541"; transcript_id "MSTRG.115541.91"; exon_number "1";
chr21	StringTie	exon	42686192	42686262	1000	+	.	gene_id "MSTRG.115541"; transcript_id "MSTRG.115541.91"; exon_number "2";
chr21	StringTie	exon	42687917	42687994	1000	+	.	gene_id "MSTRG.115541"; transcript_id "MSTRG.115541.91"; exon_number "3";
chr21	StringTie	exon	42698968	42699011	1000	+	.	gene_id "MSTRG.115541"; transcript_id "MSTRG.115541.91"; exon_number "4";
chr21	StringTie	exon	42731770	42731949	1000	+	.	gene_id "MSTRG.115541"; transcript_id "MSTRG.115541.91"; exon_number "5";
chr21	StringTie	exon	42732070	42732124	1000	+	.	gene_id "MSTRG.115541"; transcript_id "MSTRG.115541.91"; exon_number "6";
chr21	StringTie	exon	42733356	42733426	1000	+	.	gene_id "MSTRG.115541"; transcript_id "MSTRG.115541.91"; exon_number "7";
chr21	StringTie	exon	42743776	42743860	1000	+	.	gene_id "MSTRG.115541"; transcript_id "MSTRG.115541.91"; exon_number "8";
chr21	StringTie	exon	42751116	42751197	1000	+	.	gene_id "MSTRG.115541"; transcript_id "MSTRG.115541.91"; exon_number "9";
chr21	StringTie	exon	42753990	42754064	1000	+	.	gene_id "MSTRG.115541"; transcript_id "MSTRG.115541.91"; exon_number "10";
chr21	StringTie	exon	42758999	42759085	1000	+	.	gene_id "MSTRG.115541"; transcript_id "MSTRG.115541.91"; exon_number "11";
chr21	StringTie	exon	42760328	42760432	1000	+	.	gene_id "MSTRG.115541"; transcript_id "MSTRG.115541.91"; exon_number "12";
chr21	StringTie	exon	42760825	42760907	1000	+	.	gene_id "MSTRG.115541"; transcript_id "MSTRG.115541.91"; exon_number "13";
chr21	StringTie	exon	42762083	42762239	1000	+	.	gene_id "MSTRG.115541"; transcript_id "MSTRG.115541.91"; exon_number "14";
chr21	StringTie	exon	42765381	42765494	1000	+	.	gene_id "MSTRG.115541"; transcript_id "MSTRG.115541.91"; exon_number "15";
chr21	StringTie	exon	42768188	42768292	1000	+	.	gene_id "MSTRG.115541"; transcript_id "MSTRG.115541.91"; exon_number "16";
chr21	StringTie	exon	42768726	42768820	1000	+	.	gene_id "MSTRG.115541"; transcript_id "MSTRG.115541.91"; exon_number "17";
chr21	StringTie	exon	42769027	42769155	1000	+	.	gene_id "MSTRG.115541"; transcript_id "MSTRG.115541.91"; exon_number "18";
chr21	StringTie	exon	42770703	42770798	1000	+	.	gene_id "MSTRG.115541"; transcript_id "MSTRG.115541.91"; exon_number "19";
chr21	StringTie	exon	42772439	42772520	1000	+	.	gene_id "MSTRG.115541"; transcript_id "MSTRG.115541.91"; exon_number "20";
chr21	StringTie	exon	42775280	42775620	1000	+	.	gene_id "MSTRG.115541"; transcript_id "MSTRG.115541.91"; exon_number "21";
chr21	StringTie	transcript	42686037	42777819	1000	+	.	gene_id "MSTRG.115541"; transcript_id "MSTRG.115541.92";
chr21	StringTie	exon	42686037	42686059	1000	+	.	gene_id "MSTRG.115541"; transcript_id "MSTRG.115541.92"; exon_number "1";
chr21	StringTie	exon	42686192	42686262	1000	+	.	gene_id "MSTRG.115541"; transcript_id "MSTRG.115541.92"; exon_number "2";
chr21	StringTie	exon	42687917	42687994	1000	+	.	gene_id "MSTRG.115541"; transcript_id "MSTRG.115541.92"; exon_number "3";
chr21	StringTie	exon	42698968	42699011	1000	+	.	gene_id "MSTRG.115541"; transcript_id "MSTRG.115541.92"; exon_number "4";
chr21	StringTie	exon	42731770	42731949	1000	+	.	gene_id "MSTRG.115541"; transcript_id "MSTRG.115541.92"; exon_number "5";
chr21	StringTie	exon	42732070	42732124	1000	+	.	gene_id "MSTRG.115541"; transcript_id "MSTRG.115541.92"; exon_number "6";
chr21	StringTie	exon	42733356	42733426	1000	+	.	gene_id "MSTRG.115541"; transcript_id "MSTRG.115541.92"; exon_number "7";
chr21	StringTie	exon	42743776	42743860	1000	+	.	gene_id "MSTRG.115541"; transcript_id "MSTRG.115541.92"; exon_number "8";
chr21	StringTie	exon	42751116	42751197	1000	+	.	gene_id "MSTRG.115541"; transcript_id "MSTRG.115541.92"; exon_number "9";
chr21	StringTie	exon	42753990	42754064	1000	+	.	gene_id "MSTRG.115541"; transcript_id "MSTRG.115541.92"; exon_number "10";
chr21	StringTie	exon	42758999	42759085	1000	+	.	gene_id "MSTRG.115541"; transcript_id "MSTRG.115541.92"; exon_number "11";
chr21	StringTie	exon	42760328	42760432	1000	+	.	gene_id "MSTRG.115541"; transcript_id "MSTRG.115541.92"; exon_number "12";
chr21	StringTie	exon	42760825	42760907	1000	+	.	gene_id "MSTRG.115541"; transcript_id "MSTRG.115541.92"; exon_number "13";
chr21	StringTie	exon	42762083	42762239	1000	+	.	gene_id "MSTRG.115541"; transcript_id "MSTRG.115541.92"; exon_number "14";
chr21	StringTie	exon	42765381	42765494	1000	+	.	gene_id "MSTRG.115541"; transcript_id "MSTRG.115541.92"; exon_number "15";
chr21	StringTie	exon	42768188	42768292	1000	+	.	gene_id "MSTRG.115541"; transcript_id "MSTRG.115541.92"; exon_number "16";
chr21	StringTie	exon	42769027	42769155	1000	+	.	gene_id "MSTRG.115541"; transcript_id "MSTRG.115541.92"; exon_number "17";
chr21	StringTie	exon	42770703	42770798	1000	+	.	gene_id "MSTRG.115541"; transcript_id "MSTRG.115541.92"; exon_number "18";
chr21	StringTie	exon	42772439	42772520	1000	+	.	gene_id "MSTRG.115541"; transcript_id "MSTRG.115541.92"; exon_number "19";
chr21	StringTie	exon	42775283	42777819	1000	+	.	gene_id "MSTRG.115541"; transcript_id "MSTRG.115541.92"; exon_number "20";
chr21	StringTie	transcript	42686091	42776069	1000	+	.	gene_id "MSTRG.115541"; transcript_id "MSTRG.115541.93";
chr21	StringTie	exon	42686091	42686262	1000	+	.	gene_id "MSTRG.115541"; transcript_id "MSTRG.115541.93"; exon_number "1";
chr21	StringTie	exon	42687917	42687994	1000	+	.	gene_id "MSTRG.115541"; transcript_id "MSTRG.115541.93"; exon_number "2";
chr21	StringTie	exon	42698968	42699011	1000	+	.	gene_id "MSTRG.115541"; transcript_id "MSTRG.115541.93"; exon_number "3";
chr21	StringTie	exon	42731770	42731949	1000	+	.	gene_id "MSTRG.115541"; transcript_id "MSTRG.115541.93"; exon_number "4";
chr21	StringTie	exon	42732070	42732124	1000	+	.	gene_id "MSTRG.115541"; transcript_id "MSTRG.115541.93"; exon_number "5";
chr21	StringTie	exon	42733356	42733426	1000	+	.	gene_id "MSTRG.115541"; transcript_id "MSTRG.115541.93"; exon_number "6";
chr21	StringTie	exon	42743776	42743860	1000	+	.	gene_id "MSTRG.115541"; transcript_id "MSTRG.115541.93"; exon_number "7";
chr21	StringTie	exon	42751116	42751197	1000	+	.	gene_id "MSTRG.115541"; transcript_id "MSTRG.115541.93"; exon_number "8";
chr21	StringTie	exon	42753990	42754064	1000	+	.	gene_id "MSTRG.115541"; transcript_id "MSTRG.115541.93"; exon_number "9";
chr21	StringTie	exon	42758999	42759085	1000	+	.	gene_id "MSTRG.115541"; transcript_id "MSTRG.115541.93"; exon_number "10";
chr21	StringTie	exon	42760328	42760432	1000	+	.	gene_id "MSTRG.115541"; transcript_id "MSTRG.115541.93"; exon_number "11";
chr21	StringTie	exon	42760825	42760907	1000	+	.	gene_id "MSTRG.115541"; transcript_id "MSTRG.115541.93"; exon_number "12";
chr21	StringTie	exon	42762083	42762239	1000	+	.	gene_id "MSTRG.115541"; transcript_id "MSTRG.115541.93"; exon_number "13";
chr21	StringTie	exon	42765381	42765494	1000	+	.	gene_id "MSTRG.115541"; transcript_id "MSTRG.115541.93"; exon_number "14";
chr21	StringTie	exon	42768188	42768292	1000	+	.	gene_id "MSTRG.115541"; transcript_id "MSTRG.115541.93"; exon_number "15";
chr21	StringTie	exon	42775318	42776069	1000	+	.	gene_id "MSTRG.115541"; transcript_id "MSTRG.115541.93"; exon_number "16";
chr21	StringTie	transcript	42686154	42775516	1000	+	.	gene_id "MSTRG.115541"; transcript_id "MSTRG.115541.94";
chr21	StringTie	exon	42686154	42686262	1000	+	.	gene_id "MSTRG.115541"; transcript_id "MSTRG.115541.94"; exon_number "1";
chr21	StringTie	exon	42687917	42687994	1000	+	.	gene_id "MSTRG.115541"; transcript_id "MSTRG.115541.94"; exon_number "2";
chr21	StringTie	exon	42698968	42699011	1000	+	.	gene_id "MSTRG.115541"; transcript_id "MSTRG.115541.94"; exon_number "3";
chr21	StringTie	exon	42731770	42731949	1000	+	.	gene_id "MSTRG.115541"; transcript_id "MSTRG.115541.94"; exon_number "4";
chr21	StringTie	exon	42732070	42732124	1000	+	.	gene_id "MSTRG.115541"; transcript_id "MSTRG.115541.94"; exon_number "5";
chr21	StringTie	exon	42733356	42733426	1000	+	.	gene_id "MSTRG.115541"; transcript_id "MSTRG.115541.94"; exon_number "6";
chr21	StringTie	exon	42743776	42743860	1000	+	.	gene_id "MSTRG.115541"; transcript_id "MSTRG.115541.94"; exon_number "7";
chr21	StringTie	exon	42751116	42751197	1000	+	.	gene_id "MSTRG.115541"; transcript_id "MSTRG.115541.94"; exon_number "8";
chr21	StringTie	exon	42753990	42754064	1000	+	.	gene_id "MSTRG.115541"; transcript_id "MSTRG.115541.94"; exon_number "9";
chr21	StringTie	exon	42758999	42759085	1000	+	.	gene_id "MSTRG.115541"; transcript_id "MSTRG.115541.94"; exon_number "10";
chr21	StringTie	exon	42760328	42760432	1000	+	.	gene_id "MSTRG.115541"; transcript_id "MSTRG.115541.94"; exon_number "11";
chr21	StringTie	exon	42760825	42760907	1000	+	.	gene_id "MSTRG.115541"; transcript_id "MSTRG.115541.94"; exon_number "12";
chr21	StringTie	exon	42762083	42762239	1000	+	.	gene_id "MSTRG.115541"; transcript_id "MSTRG.115541.94"; exon_number "13";
chr21	StringTie	exon	42765381	42765494	1000	+	.	gene_id "MSTRG.115541"; transcript_id "MSTRG.115541.94"; exon_number "14";
chr21	StringTie	exon	42768188	42768292	1000	+	.	gene_id "MSTRG.115541"; transcript_id "MSTRG.115541.94"; exon_number "15";
chr21	StringTie	exon	42769029	42769155	1000	+	.	gene_id "MSTRG.115541"; transcript_id "MSTRG.115541.94"; exon_number "16";
chr21	StringTie	exon	42770703	42770798	1000	+	.	gene_id "MSTRG.115541"; transcript_id "MSTRG.115541.94"; exon_number "17";
chr21	StringTie	exon	42772439	42772520	1000	+	.	gene_id "MSTRG.115541"; transcript_id "MSTRG.115541.94"; exon_number "18";
chr21	StringTie	exon	42775280	42775516	1000	+	.	gene_id "MSTRG.115541"; transcript_id "MSTRG.115541.94"; exon_number "19";
chr21	StringTie	transcript	42686163	42775521	1000	+	.	gene_id "MSTRG.115541"; transcript_id "MSTRG.115541.95";
chr21	StringTie	exon	42686163	42686262	1000	+	.	gene_id "MSTRG.115541"; transcript_id "MSTRG.115541.95"; exon_number "1";
chr21	StringTie	exon	42687917	42687994	1000	+	.	gene_id "MSTRG.115541"; transcript_id "MSTRG.115541.95"; exon_number "2";
chr21	StringTie	exon	42698968	42699011	1000	+	.	gene_id "MSTRG.115541"; transcript_id "MSTRG.115541.95"; exon_number "3";
chr21	StringTie	exon	42731770	42731949	1000	+	.	gene_id "MSTRG.115541"; transcript_id "MSTRG.115541.95"; exon_number "4";
chr21	StringTie	exon	42732070	42732124	1000	+	.	gene_id "MSTRG.115541"; transcript_id "MSTRG.115541.95"; exon_number "5";
chr21	StringTie	exon	42733356	42733426	1000	+	.	gene_id "MSTRG.115541"; transcript_id "MSTRG.115541.95"; exon_number "6";
chr21	StringTie	exon	42743776	42743860	1000	+	.	gene_id "MSTRG.115541"; transcript_id "MSTRG.115541.95"; exon_number "7";
chr21	StringTie	exon	42751116	42751197	1000	+	.	gene_id "MSTRG.115541"; transcript_id "MSTRG.115541.95"; exon_number "8";
chr21	StringTie	exon	42753990	42754064	1000	+	.	gene_id "MSTRG.115541"; transcript_id "MSTRG.115541.95"; exon_number "9";
chr21	StringTie	exon	42758999	42759085	1000	+	.	gene_id "MSTRG.115541"; transcript_id "MSTRG.115541.95"; exon_number "10";
chr21	StringTie	exon	42760328	42760432	1000	+	.	gene_id "MSTRG.115541"; transcript_id "MSTRG.115541.95"; exon_number "11";
chr21	StringTie	exon	42760825	42760907	1000	+	.	gene_id "MSTRG.115541"; transcript_id "MSTRG.115541.95"; exon_number "12";
chr21	StringTie	exon	42762083	42762239	1000	+	.	gene_id "MSTRG.115541"; transcript_id "MSTRG.115541.95"; exon_number "13";
chr21	StringTie	exon	42765381	42765494	1000	+	.	gene_id "MSTRG.115541"; transcript_id "MSTRG.115541.95"; exon_number "14";
chr21	StringTie	exon	42768188	42768292	1000	+	.	gene_id "MSTRG.115541"; transcript_id "MSTRG.115541.95"; exon_number "15";
chr21	StringTie	exon	42772501	42772520	1000	+	.	gene_id "MSTRG.115541"; transcript_id "MSTRG.115541.95"; exon_number "16";
chr21	StringTie	exon	42775280	42775521	1000	+	.	gene_id "MSTRG.115541"; transcript_id "MSTRG.115541.95"; exon_number "17";
chr21	StringTie	transcript	42686163	42775514	1000	+	.	gene_id "MSTRG.115541"; transcript_id "MSTRG.115541.96";
chr21	StringTie	exon	42686163	42686262	1000	+	.	gene_id "MSTRG.115541"; transcript_id "MSTRG.115541.96"; exon_number "1";
chr21	StringTie	exon	42687917	42687994	1000	+	.	gene_id "MSTRG.115541"; transcript_id "MSTRG.115541.96"; exon_number "2";
chr21	StringTie	exon	42698968	42699011	1000	+	.	gene_id "MSTRG.115541"; transcript_id "MSTRG.115541.96"; exon_number "3";
chr21	StringTie	exon	42726646	42726750	1000	+	.	gene_id "MSTRG.115541"; transcript_id "MSTRG.115541.96"; exon_number "4";
chr21	StringTie	exon	42731770	42731949	1000	+	.	gene_id "MSTRG.115541"; transcript_id "MSTRG.115541.96"; exon_number "5";
chr21	StringTie	exon	42732070	42732124	1000	+	.	gene_id "MSTRG.115541"; transcript_id "MSTRG.115541.96"; exon_number "6";
chr21	StringTie	exon	42733356	42733426	1000	+	.	gene_id "MSTRG.115541"; transcript_id "MSTRG.115541.96"; exon_number "7";
chr21	StringTie	exon	42743776	42743860	1000	+	.	gene_id "MSTRG.115541"; transcript_id "MSTRG.115541.96"; exon_number "8";
chr21	StringTie	exon	42751116	42751197	1000	+	.	gene_id "MSTRG.115541"; transcript_id "MSTRG.115541.96"; exon_number "9";
chr21	StringTie	exon	42753990	42754064	1000	+	.	gene_id "MSTRG.115541"; transcript_id "MSTRG.115541.96"; exon_number "10";
chr21	StringTie	exon	42758999	42759085	1000	+	.	gene_id "MSTRG.115541"; transcript_id "MSTRG.115541.96"; exon_number "11";
chr21	StringTie	exon	42760328	42760432	1000	+	.	gene_id "MSTRG.115541"; transcript_id "MSTRG.115541.96"; exon_number "12";
chr21	StringTie	exon	42760825	42760907	1000	+	.	gene_id "MSTRG.115541"; transcript_id "MSTRG.115541.96"; exon_number "13";
chr21	StringTie	exon	42762083	42762239	1000	+	.	gene_id "MSTRG.115541"; transcript_id "MSTRG.115541.96"; exon_number "14";
chr21	StringTie	exon	42765381	42765494	1000	+	.	gene_id "MSTRG.115541"; transcript_id "MSTRG.115541.96"; exon_number "15";
chr21	StringTie	exon	42769027	42769155	1000	+	.	gene_id "MSTRG.115541"; transcript_id "MSTRG.115541.96"; exon_number "16";
chr21	StringTie	exon	42770703	42770798	1000	+	.	gene_id "MSTRG.115541"; transcript_id "MSTRG.115541.96"; exon_number "17";
chr21	StringTie	exon	42772439	42772520	1000	+	.	gene_id "MSTRG.115541"; transcript_id "MSTRG.115541.96"; exon_number "18";
chr21	StringTie	exon	42775280	42775514	1000	+	.	gene_id "MSTRG.115541"; transcript_id "MSTRG.115541.96"; exon_number "19";
chr21	StringTie	transcript	42686189	42775526	1000	+	.	gene_id "MSTRG.115541"; transcript_id "MSTRG.115541.97";
chr21	StringTie	exon	42686189	42686262	1000	+	.	gene_id "MSTRG.115541"; transcript_id "MSTRG.115541.97"; exon_number "1";
chr21	StringTie	exon	42687917	42687994	1000	+	.	gene_id "MSTRG.115541"; transcript_id "MSTRG.115541.97"; exon_number "2";
chr21	StringTie	exon	42689682	42690077	1000	+	.	gene_id "MSTRG.115541"; transcript_id "MSTRG.115541.97"; exon_number "3";
chr21	StringTie	exon	42698968	42699011	1000	+	.	gene_id "MSTRG.115541"; transcript_id "MSTRG.115541.97"; exon_number "4";
chr21	StringTie	exon	42731770	42731949	1000	+	.	gene_id "MSTRG.115541"; transcript_id "MSTRG.115541.97"; exon_number "5";
chr21	StringTie	exon	42732070	42732124	1000	+	.	gene_id "MSTRG.115541"; transcript_id "MSTRG.115541.97"; exon_number "6";
chr21	StringTie	exon	42733356	42733426	1000	+	.	gene_id "MSTRG.115541"; transcript_id "MSTRG.115541.97"; exon_number "7";
chr21	StringTie	exon	42743776	42743860	1000	+	.	gene_id "MSTRG.115541"; transcript_id "MSTRG.115541.97"; exon_number "8";
chr21	StringTie	exon	42751116	42751197	1000	+	.	gene_id "MSTRG.115541"; transcript_id "MSTRG.115541.97"; exon_number "9";
chr21	StringTie	exon	42753990	42754064	1000	+	.	gene_id "MSTRG.115541"; transcript_id "MSTRG.115541.97"; exon_number "10";
chr21	StringTie	exon	42758999	42759206	1000	+	.	gene_id "MSTRG.115541"; transcript_id "MSTRG.115541.97"; exon_number "11";
chr21	StringTie	exon	42760328	42760432	1000	+	.	gene_id "MSTRG.115541"; transcript_id "MSTRG.115541.97"; exon_number "12";
chr21	StringTie	exon	42760825	42760907	1000	+	.	gene_id "MSTRG.115541"; transcript_id "MSTRG.115541.97"; exon_number "13";
chr21	StringTie	exon	42762083	42762239	1000	+	.	gene_id "MSTRG.115541"; transcript_id "MSTRG.115541.97"; exon_number "14";
chr21	StringTie	exon	42765381	42765494	1000	+	.	gene_id "MSTRG.115541"; transcript_id "MSTRG.115541.97"; exon_number "15";
chr21	StringTie	exon	42768188	42768292	1000	+	.	gene_id "MSTRG.115541"; transcript_id "MSTRG.115541.97"; exon_number "16";
chr21	StringTie	exon	42769027	42769155	1000	+	.	gene_id "MSTRG.115541"; transcript_id "MSTRG.115541.97"; exon_number "17";
chr21	StringTie	exon	42770703	42770798	1000	+	.	gene_id "MSTRG.115541"; transcript_id "MSTRG.115541.97"; exon_number "18";
chr21	StringTie	exon	42772439	42772520	1000	+	.	gene_id "MSTRG.115541"; transcript_id "MSTRG.115541.97"; exon_number "19";
chr21	StringTie	exon	42775280	42775526	1000	+	.	gene_id "MSTRG.115541"; transcript_id "MSTRG.115541.97"; exon_number "20";
chr21	StringTie	transcript	42686190	42776142	1000	+	.	gene_id "MSTRG.115541"; transcript_id "MSTRG.115541.98";
chr21	StringTie	exon	42686190	42686262	1000	+	.	gene_id "MSTRG.115541"; transcript_id "MSTRG.115541.98"; exon_number "1";
chr21	StringTie	exon	42687917	42687994	1000	+	.	gene_id "MSTRG.115541"; transcript_id "MSTRG.115541.98"; exon_number "2";
chr21	StringTie	exon	42689365	42690077	1000	+	.	gene_id "MSTRG.115541"; transcript_id "MSTRG.115541.98"; exon_number "3";
chr21	StringTie	exon	42698968	42699011	1000	+	.	gene_id "MSTRG.115541"; transcript_id "MSTRG.115541.98"; exon_number "4";
chr21	StringTie	exon	42731770	42731949	1000	+	.	gene_id "MSTRG.115541"; transcript_id "MSTRG.115541.98"; exon_number "5";
chr21	StringTie	exon	42732070	42732124	1000	+	.	gene_id "MSTRG.115541"; transcript_id "MSTRG.115541.98"; exon_number "6";
chr21	StringTie	exon	42733356	42733426	1000	+	.	gene_id "MSTRG.115541"; transcript_id "MSTRG.115541.98"; exon_number "7";
chr21	StringTie	exon	42743776	42743860	1000	+	.	gene_id "MSTRG.115541"; transcript_id "MSTRG.115541.98"; exon_number "8";
chr21	StringTie	exon	42751116	42751197	1000	+	.	gene_id "MSTRG.115541"; transcript_id "MSTRG.115541.98"; exon_number "9";
chr21	StringTie	exon	42753990	42754064	1000	+	.	gene_id "MSTRG.115541"; transcript_id "MSTRG.115541.98"; exon_number "10";
chr21	StringTie	exon	42758999	42759085	1000	+	.	gene_id "MSTRG.115541"; transcript_id "MSTRG.115541.98"; exon_number "11";
chr21	StringTie	exon	42760328	42760432	1000	+	.	gene_id "MSTRG.115541"; transcript_id "MSTRG.115541.98"; exon_number "12";
chr21	StringTie	exon	42760825	42760907	1000	+	.	gene_id "MSTRG.115541"; transcript_id "MSTRG.115541.98"; exon_number "13";
chr21	StringTie	exon	42762083	42762239	1000	+	.	gene_id "MSTRG.115541"; transcript_id "MSTRG.115541.98"; exon_number "14";
chr21	StringTie	exon	42765381	42765494	1000	+	.	gene_id "MSTRG.115541"; transcript_id "MSTRG.115541.98"; exon_number "15";
chr21	StringTie	exon	42768188	42768292	1000	+	.	gene_id "MSTRG.115541"; transcript_id "MSTRG.115541.98"; exon_number "16";
chr21	StringTie	exon	42769027	42769155	1000	+	.	gene_id "MSTRG.115541"; transcript_id "MSTRG.115541.98"; exon_number "17";
chr21	StringTie	exon	42770703	42770798	1000	+	.	gene_id "MSTRG.115541"; transcript_id "MSTRG.115541.98"; exon_number "18";
chr21	StringTie	exon	42772439	42772520	1000	+	.	gene_id "MSTRG.115541"; transcript_id "MSTRG.115541.98"; exon_number "19";
chr21	StringTie	exon	42775283	42776142	1000	+	.	gene_id "MSTRG.115541"; transcript_id "MSTRG.115541.98"; exon_number "20";
chr21	StringTie	transcript	42686192	42776813	1000	+	.	gene_id "MSTRG.115541"; transcript_id "MSTRG.115541.99";
chr21	StringTie	exon	42686192	42686262	1000	+	.	gene_id "MSTRG.115541"; transcript_id "MSTRG.115541.99"; exon_number "1";
chr21	StringTie	exon	42687917	42687994	1000	+	.	gene_id "MSTRG.115541"; transcript_id "MSTRG.115541.99"; exon_number "2";
chr21	StringTie	exon	42698968	42699011	1000	+	.	gene_id "MSTRG.115541"; transcript_id "MSTRG.115541.99"; exon_number "3";
chr21	StringTie	exon	42731770	42731949	1000	+	.	gene_id "MSTRG.115541"; transcript_id "MSTRG.115541.99"; exon_number "4";
chr21	StringTie	exon	42732070	42732124	1000	+	.	gene_id "MSTRG.115541"; transcript_id "MSTRG.115541.99"; exon_number "5";
chr21	StringTie	exon	42733356	42733426	1000	+	.	gene_id "MSTRG.115541"; transcript_id "MSTRG.115541.99"; exon_number "6";
chr21	StringTie	exon	42743776	42743860	1000	+	.	gene_id "MSTRG.115541"; transcript_id "MSTRG.115541.99"; exon_number "7";
chr21	StringTie	exon	42751116	42751197	1000	+	.	gene_id "MSTRG.115541"; transcript_id "MSTRG.115541.99"; exon_number "8";
chr21	StringTie	exon	42753990	42754064	1000	+	.	gene_id "MSTRG.115541"; transcript_id "MSTRG.115541.99"; exon_number "9";
chr21	StringTie	exon	42758999	42759085	1000	+	.	gene_id "MSTRG.115541"; transcript_id "MSTRG.115541.99"; exon_number "10";
chr21	StringTie	exon	42760328	42760432	1000	+	.	gene_id "MSTRG.115541"; transcript_id "MSTRG.115541.99"; exon_number "11";
chr21	StringTie	exon	42760825	42760907	1000	+	.	gene_id "MSTRG.115541"; transcript_id "MSTRG.115541.99"; exon_number "12";
chr21	StringTie	exon	42762083	42762239	1000	+	.	gene_id "MSTRG.115541"; transcript_id "MSTRG.115541.99"; exon_number "13";
chr21	StringTie	exon	42765381	42765494	1000	+	.	gene_id "MSTRG.115541"; transcript_id "MSTRG.115541.99"; exon_number "14";
chr21	StringTie	exon	42766977	42767154	1000	+	.	gene_id "MSTRG.115541"; transcript_id "MSTRG.115541.99"; exon_number "15";
chr21	StringTie	exon	42768188	42768292	1000	+	.	gene_id "MSTRG.115541"; transcript_id "MSTRG.115541.99"; exon_number "16";
chr21	StringTie	exon	42769027	42769155	1000	+	.	gene_id "MSTRG.115541"; transcript_id "MSTRG.115541.99"; exon_number "17";
chr21	StringTie	exon	42770703	42770798	1000	+	.	gene_id "MSTRG.115541"; transcript_id "MSTRG.115541.99"; exon_number "18";
chr21	StringTie	exon	42772439	42772520	1000	+	.	gene_id "MSTRG.115541"; transcript_id "MSTRG.115541.99"; exon_number "19";
chr21	StringTie	exon	42775280	42776813	1000	+	.	gene_id "MSTRG.115541"; transcript_id "MSTRG.115541.99"; exon_number "20";
chr21	StringTie	transcript	42660912	42666069	1000	-	.	gene_id "MSTRG.115542"; transcript_id "MSTRG.115542.1";
chr21	StringTie	exon	42660912	42662044	1000	-	.	gene_id "MSTRG.115542"; transcript_id "MSTRG.115542.1"; exon_number "1";
chr21	StringTie	exon	42665826	42666069	1000	-	.	gene_id "MSTRG.115542"; transcript_id "MSTRG.115542.1"; exon_number "2";
chr21	StringTie	transcript	42660984	42666769	1000	-	.	gene_id "MSTRG.115542"; transcript_id "MSTRG.115542.2";
chr21	StringTie	exon	42660984	42664131	1000	-	.	gene_id "MSTRG.115542"; transcript_id "MSTRG.115542.2"; exon_number "1";
chr21	StringTie	exon	42664256	42664477	1000	-	.	gene_id "MSTRG.115542"; transcript_id "MSTRG.115542.2"; exon_number "2";
chr21	StringTie	exon	42664753	42664939	1000	-	.	gene_id "MSTRG.115542"; transcript_id "MSTRG.115542.2"; exon_number "3";
chr21	StringTie	exon	42665826	42666769	1000	-	.	gene_id "MSTRG.115542"; transcript_id "MSTRG.115542.2"; exon_number "4";
chr21	StringTie	transcript	42661427	42666631	1000	-	.	gene_id "MSTRG.115542"; transcript_id "MSTRG.115542.3";
chr21	StringTie	exon	42661427	42664131	1000	-	.	gene_id "MSTRG.115542"; transcript_id "MSTRG.115542.3"; exon_number "1";
chr21	StringTie	exon	42664256	42664477	1000	-	.	gene_id "MSTRG.115542"; transcript_id "MSTRG.115542.3"; exon_number "2";
chr21	StringTie	exon	42665826	42666631	1000	-	.	gene_id "MSTRG.115542"; transcript_id "MSTRG.115542.3"; exon_number "3";
chr21	StringTie	transcript	42733594	42741758	1000	-	.	gene_id "MSTRG.115543"; transcript_id "ENST00000437426"; gene_name "AP001627.1"; ref_gene_id "ENSG00000225731";
chr21	StringTie	exon	42733594	42734682	1000	-	.	gene_id "MSTRG.115543"; transcript_id "ENST00000437426"; exon_number "1"; gene_name "AP001627.1"; ref_gene_id "ENSG00000225731";
chr21	StringTie	exon	42741094	42741758	1000	-	.	gene_id "MSTRG.115543"; transcript_id "ENST00000437426"; exon_number "2"; gene_name "AP001627.1"; ref_gene_id "ENSG00000225731";
chr21	StringTie	transcript	42843094	42879531	1000	-	.	gene_id "MSTRG.115544"; transcript_id "ENST00000330317"; gene_name "WDR4"; ref_gene_id "ENSG00000160193";
chr21	StringTie	exon	42843094	42843281	1000	-	.	gene_id "MSTRG.115544"; transcript_id "ENST00000330317"; exon_number "1"; gene_name "WDR4"; ref_gene_id "ENSG00000160193";
chr21	StringTie	exon	42850041	42850242	1000	-	.	gene_id "MSTRG.115544"; transcript_id "ENST00000330317"; exon_number "2"; gene_name "WDR4"; ref_gene_id "ENSG00000160193";
chr21	StringTie	exon	42852255	42852324	1000	-	.	gene_id "MSTRG.115544"; transcript_id "ENST00000330317"; exon_number "3"; gene_name "WDR4"; ref_gene_id "ENSG00000160193";
chr21	StringTie	exon	42853569	42853752	1000	-	.	gene_id "MSTRG.115544"; transcript_id "ENST00000330317"; exon_number "4"; gene_name "WDR4"; ref_gene_id "ENSG00000160193";
chr21	StringTie	exon	42854562	42854626	1000	-	.	gene_id "MSTRG.115544"; transcript_id "ENST00000330317"; exon_number "5"; gene_name "WDR4"; ref_gene_id "ENSG00000160193";
chr21	StringTie	exon	42855682	42855780	1000	-	.	gene_id "MSTRG.115544"; transcript_id "ENST00000330317"; exon_number "6"; gene_name "WDR4"; ref_gene_id "ENSG00000160193";
chr21	StringTie	exon	42859662	42859722	1000	-	.	gene_id "MSTRG.115544"; transcript_id "ENST00000330317"; exon_number "7"; gene_name "WDR4"; ref_gene_id "ENSG00000160193";
chr21	StringTie	exon	42862282	42862394	1000	-	.	gene_id "MSTRG.115544"; transcript_id "ENST00000330317"; exon_number "8"; gene_name "WDR4"; ref_gene_id "ENSG00000160193";
chr21	StringTie	exon	42863440	42863596	1000	-	.	gene_id "MSTRG.115544"; transcript_id "ENST00000330317"; exon_number "9"; gene_name "WDR4"; ref_gene_id "ENSG00000160193";
chr21	StringTie	exon	42873551	42873691	1000	-	.	gene_id "MSTRG.115544"; transcript_id "ENST00000330317"; exon_number "10"; gene_name "WDR4"; ref_gene_id "ENSG00000160193";
chr21	StringTie	exon	42876702	42876767	1000	-	.	gene_id "MSTRG.115544"; transcript_id "ENST00000330317"; exon_number "11"; gene_name "WDR4"; ref_gene_id "ENSG00000160193";
chr21	StringTie	exon	42879407	42879531	1000	-	.	gene_id "MSTRG.115544"; transcript_id "ENST00000330317"; exon_number "12"; gene_name "WDR4"; ref_gene_id "ENSG00000160193";
chr21	StringTie	transcript	42849226	42879555	1000	-	.	gene_id "MSTRG.115544"; transcript_id "ENST00000398208"; gene_name "WDR4"; ref_gene_id "ENSG00000160193";
chr21	StringTie	exon	42849226	42850242	1000	-	.	gene_id "MSTRG.115544"; transcript_id "ENST00000398208"; exon_number "1"; gene_name "WDR4"; ref_gene_id "ENSG00000160193";
chr21	StringTie	exon	42852255	42852324	1000	-	.	gene_id "MSTRG.115544"; transcript_id "ENST00000398208"; exon_number "2"; gene_name "WDR4"; ref_gene_id "ENSG00000160193";
chr21	StringTie	exon	42853569	42853752	1000	-	.	gene_id "MSTRG.115544"; transcript_id "ENST00000398208"; exon_number "3"; gene_name "WDR4"; ref_gene_id "ENSG00000160193";
chr21	StringTie	exon	42854562	42854626	1000	-	.	gene_id "MSTRG.115544"; transcript_id "ENST00000398208"; exon_number "4"; gene_name "WDR4"; ref_gene_id "ENSG00000160193";
chr21	StringTie	exon	42855682	42855780	1000	-	.	gene_id "MSTRG.115544"; transcript_id "ENST00000398208"; exon_number "5"; gene_name "WDR4"; ref_gene_id "ENSG00000160193";
chr21	StringTie	exon	42859662	42859722	1000	-	.	gene_id "MSTRG.115544"; transcript_id "ENST00000398208"; exon_number "6"; gene_name "WDR4"; ref_gene_id "ENSG00000160193";
chr21	StringTie	exon	42862282	42862394	1000	-	.	gene_id "MSTRG.115544"; transcript_id "ENST00000398208"; exon_number "7"; gene_name "WDR4"; ref_gene_id "ENSG00000160193";
chr21	StringTie	exon	42863440	42863596	1000	-	.	gene_id "MSTRG.115544"; transcript_id "ENST00000398208"; exon_number "8"; gene_name "WDR4"; ref_gene_id "ENSG00000160193";
chr21	StringTie	exon	42873551	42873691	1000	-	.	gene_id "MSTRG.115544"; transcript_id "ENST00000398208"; exon_number "9"; gene_name "WDR4"; ref_gene_id "ENSG00000160193";
chr21	StringTie	exon	42876702	42876767	1000	-	.	gene_id "MSTRG.115544"; transcript_id "ENST00000398208"; exon_number "10"; gene_name "WDR4"; ref_gene_id "ENSG00000160193";
chr21	StringTie	exon	42879407	42879555	1000	-	.	gene_id "MSTRG.115544"; transcript_id "ENST00000398208"; exon_number "11"; gene_name "WDR4"; ref_gene_id "ENSG00000160193";
chr21	StringTie	transcript	42781074	42782229	1000	-	.	gene_id "MSTRG.115544"; transcript_id "ENST00000420273"; gene_name "AP001628.7"; ref_gene_id "ENSG00000233754";
chr21	StringTie	exon	42781074	42781778	1000	-	.	gene_id "MSTRG.115544"; transcript_id "ENST00000420273"; exon_number "1"; gene_name "AP001628.7"; ref_gene_id "ENSG00000233754";
chr21	StringTie	exon	42782151	42782229	1000	-	.	gene_id "MSTRG.115544"; transcript_id "ENST00000420273"; exon_number "2"; gene_name "AP001628.7"; ref_gene_id "ENSG00000233754";
chr21	StringTie	transcript	42831040	42836477	1000	-	.	gene_id "MSTRG.115544"; transcript_id "ENST00000431150"; gene_name "AP001628.6"; ref_gene_id "ENSG00000225218";
chr21	StringTie	exon	42831040	42831205	1000	-	.	gene_id "MSTRG.115544"; transcript_id "ENST00000431150"; exon_number "1"; gene_name "AP001628.6"; ref_gene_id "ENSG00000225218";
chr21	StringTie	exon	42834945	42835033	1000	-	.	gene_id "MSTRG.115544"; transcript_id "ENST00000431150"; exon_number "2"; gene_name "AP001628.6"; ref_gene_id "ENSG00000225218";
chr21	StringTie	exon	42836448	42836477	1000	-	.	gene_id "MSTRG.115544"; transcript_id "ENST00000431150"; exon_number "3"; gene_name "AP001628.6"; ref_gene_id "ENSG00000225218";
chr21	StringTie	transcript	42855684	42879546	1000	-	.	gene_id "MSTRG.115544"; transcript_id "ENST00000463902"; gene_name "WDR4"; ref_gene_id "ENSG00000160193";
chr21	StringTie	exon	42855684	42855780	1000	-	.	gene_id "MSTRG.115544"; transcript_id "ENST00000463902"; exon_number "1"; gene_name "WDR4"; ref_gene_id "ENSG00000160193";
chr21	StringTie	exon	42859662	42859722	1000	-	.	gene_id "MSTRG.115544"; transcript_id "ENST00000463902"; exon_number "2"; gene_name "WDR4"; ref_gene_id "ENSG00000160193";
chr21	StringTie	exon	42862282	42862394	1000	-	.	gene_id "MSTRG.115544"; transcript_id "ENST00000463902"; exon_number "3"; gene_name "WDR4"; ref_gene_id "ENSG00000160193";
chr21	StringTie	exon	42863440	42863596	1000	-	.	gene_id "MSTRG.115544"; transcript_id "ENST00000463902"; exon_number "4"; gene_name "WDR4"; ref_gene_id "ENSG00000160193";
chr21	StringTie	exon	42873603	42873691	1000	-	.	gene_id "MSTRG.115544"; transcript_id "ENST00000463902"; exon_number "5"; gene_name "WDR4"; ref_gene_id "ENSG00000160193";
chr21	StringTie	exon	42876702	42876767	1000	-	.	gene_id "MSTRG.115544"; transcript_id "ENST00000463902"; exon_number "6"; gene_name "WDR4"; ref_gene_id "ENSG00000160193";
chr21	StringTie	exon	42879521	42879546	1000	-	.	gene_id "MSTRG.115544"; transcript_id "ENST00000463902"; exon_number "7"; gene_name "WDR4"; ref_gene_id "ENSG00000160193";
chr21	StringTie	transcript	42862282	42879510	1000	-	.	gene_id "MSTRG.115544"; transcript_id "ENST00000470658"; gene_name "WDR4"; ref_gene_id "ENSG00000160193";
chr21	StringTie	exon	42862282	42862394	1000	-	.	gene_id "MSTRG.115544"; transcript_id "ENST00000470658"; exon_number "1"; gene_name "WDR4"; ref_gene_id "ENSG00000160193";
chr21	StringTie	exon	42863440	42863596	1000	-	.	gene_id "MSTRG.115544"; transcript_id "ENST00000470658"; exon_number "2"; gene_name "WDR4"; ref_gene_id "ENSG00000160193";
chr21	StringTie	exon	42873551	42873691	1000	-	.	gene_id "MSTRG.115544"; transcript_id "ENST00000470658"; exon_number "3"; gene_name "WDR4"; ref_gene_id "ENSG00000160193";
chr21	StringTie	exon	42876702	42876767	1000	-	.	gene_id "MSTRG.115544"; transcript_id "ENST00000470658"; exon_number "4"; gene_name "WDR4"; ref_gene_id "ENSG00000160193";
chr21	StringTie	exon	42879087	42879510	1000	-	.	gene_id "MSTRG.115544"; transcript_id "ENST00000470658"; exon_number "5"; gene_name "WDR4"; ref_gene_id "ENSG00000160193";
chr21	StringTie	transcript	42849226	42879568	1000	-	.	gene_id "MSTRG.115544"; transcript_id "ENST00000476326"; gene_name "WDR4"; ref_gene_id "ENSG00000160193";
chr21	StringTie	exon	42849226	42850242	1000	-	.	gene_id "MSTRG.115544"; transcript_id "ENST00000476326"; exon_number "1"; gene_name "WDR4"; ref_gene_id "ENSG00000160193";
chr21	StringTie	exon	42852255	42852324	1000	-	.	gene_id "MSTRG.115544"; transcript_id "ENST00000476326"; exon_number "2"; gene_name "WDR4"; ref_gene_id "ENSG00000160193";
chr21	StringTie	exon	42853569	42853752	1000	-	.	gene_id "MSTRG.115544"; transcript_id "ENST00000476326"; exon_number "3"; gene_name "WDR4"; ref_gene_id "ENSG00000160193";
chr21	StringTie	exon	42854562	42854626	1000	-	.	gene_id "MSTRG.115544"; transcript_id "ENST00000476326"; exon_number "4"; gene_name "WDR4"; ref_gene_id "ENSG00000160193";
chr21	StringTie	exon	42855682	42855780	1000	-	.	gene_id "MSTRG.115544"; transcript_id "ENST00000476326"; exon_number "5"; gene_name "WDR4"; ref_gene_id "ENSG00000160193";
chr21	StringTie	exon	42859662	42859722	1000	-	.	gene_id "MSTRG.115544"; transcript_id "ENST00000476326"; exon_number "6"; gene_name "WDR4"; ref_gene_id "ENSG00000160193";
chr21	StringTie	exon	42862282	42862394	1000	-	.	gene_id "MSTRG.115544"; transcript_id "ENST00000476326"; exon_number "7"; gene_name "WDR4"; ref_gene_id "ENSG00000160193";
chr21	StringTie	exon	42863440	42863596	1000	-	.	gene_id "MSTRG.115544"; transcript_id "ENST00000476326"; exon_number "8"; gene_name "WDR4"; ref_gene_id "ENSG00000160193";
chr21	StringTie	exon	42873603	42873691	1000	-	.	gene_id "MSTRG.115544"; transcript_id "ENST00000476326"; exon_number "9"; gene_name "WDR4"; ref_gene_id "ENSG00000160193";
chr21	StringTie	exon	42876702	42876767	1000	-	.	gene_id "MSTRG.115544"; transcript_id "ENST00000476326"; exon_number "10"; gene_name "WDR4"; ref_gene_id "ENSG00000160193";
chr21	StringTie	exon	42879513	42879568	1000	-	.	gene_id "MSTRG.115544"; transcript_id "ENST00000476326"; exon_number "11"; gene_name "WDR4"; ref_gene_id "ENSG00000160193";
chr21	StringTie	transcript	42854562	42879515	1000	-	.	gene_id "MSTRG.115544"; transcript_id "ENST00000479429"; gene_name "WDR4"; ref_gene_id "ENSG00000160193";
chr21	StringTie	exon	42854562	42854626	1000	-	.	gene_id "MSTRG.115544"; transcript_id "ENST00000479429"; exon_number "1"; gene_name "WDR4"; ref_gene_id "ENSG00000160193";
chr21	StringTie	exon	42855682	42855780	1000	-	.	gene_id "MSTRG.115544"; transcript_id "ENST00000479429"; exon_number "2"; gene_name "WDR4"; ref_gene_id "ENSG00000160193";
chr21	StringTie	exon	42859662	42859722	1000	-	.	gene_id "MSTRG.115544"; transcript_id "ENST00000479429"; exon_number "3"; gene_name "WDR4"; ref_gene_id "ENSG00000160193";
chr21	StringTie	exon	42862282	42862394	1000	-	.	gene_id "MSTRG.115544"; transcript_id "ENST00000479429"; exon_number "4"; gene_name "WDR4"; ref_gene_id "ENSG00000160193";
chr21	StringTie	exon	42863440	42863596	1000	-	.	gene_id "MSTRG.115544"; transcript_id "ENST00000479429"; exon_number "5"; gene_name "WDR4"; ref_gene_id "ENSG00000160193";
chr21	StringTie	exon	42873603	42873691	1000	-	.	gene_id "MSTRG.115544"; transcript_id "ENST00000479429"; exon_number "6"; gene_name "WDR4"; ref_gene_id "ENSG00000160193";
chr21	StringTie	exon	42876702	42876767	1000	-	.	gene_id "MSTRG.115544"; transcript_id "ENST00000479429"; exon_number "7"; gene_name "WDR4"; ref_gene_id "ENSG00000160193";
chr21	StringTie	exon	42879407	42879515	1000	-	.	gene_id "MSTRG.115544"; transcript_id "ENST00000479429"; exon_number "8"; gene_name "WDR4"; ref_gene_id "ENSG00000160193";
chr21	StringTie	transcript	42849226	42879275	1000	-	.	gene_id "MSTRG.115544"; transcript_id "ENST00000492742"; gene_name "WDR4"; ref_gene_id "ENSG00000160193";
chr21	StringTie	exon	42849226	42850242	1000	-	.	gene_id "MSTRG.115544"; transcript_id "ENST00000492742"; exon_number "1"; gene_name "WDR4"; ref_gene_id "ENSG00000160193";
chr21	StringTie	exon	42852255	42852324	1000	-	.	gene_id "MSTRG.115544"; transcript_id "ENST00000492742"; exon_number "2"; gene_name "WDR4"; ref_gene_id "ENSG00000160193";
chr21	StringTie	exon	42853569	42853752	1000	-	.	gene_id "MSTRG.115544"; transcript_id "ENST00000492742"; exon_number "3"; gene_name "WDR4"; ref_gene_id "ENSG00000160193";
chr21	StringTie	exon	42854562	42854626	1000	-	.	gene_id "MSTRG.115544"; transcript_id "ENST00000492742"; exon_number "4"; gene_name "WDR4"; ref_gene_id "ENSG00000160193";
chr21	StringTie	exon	42855682	42855780	1000	-	.	gene_id "MSTRG.115544"; transcript_id "ENST00000492742"; exon_number "5"; gene_name "WDR4"; ref_gene_id "ENSG00000160193";
chr21	StringTie	exon	42859662	42859722	1000	-	.	gene_id "MSTRG.115544"; transcript_id "ENST00000492742"; exon_number "6"; gene_name "WDR4"; ref_gene_id "ENSG00000160193";
chr21	StringTie	exon	42862282	42862394	1000	-	.	gene_id "MSTRG.115544"; transcript_id "ENST00000492742"; exon_number "7"; gene_name "WDR4"; ref_gene_id "ENSG00000160193";
chr21	StringTie	exon	42863440	42863596	1000	-	.	gene_id "MSTRG.115544"; transcript_id "ENST00000492742"; exon_number "8"; gene_name "WDR4"; ref_gene_id "ENSG00000160193";
chr21	StringTie	exon	42873603	42873691	1000	-	.	gene_id "MSTRG.115544"; transcript_id "ENST00000492742"; exon_number "9"; gene_name "WDR4"; ref_gene_id "ENSG00000160193";
chr21	StringTie	exon	42876702	42876767	1000	-	.	gene_id "MSTRG.115544"; transcript_id "ENST00000492742"; exon_number "10"; gene_name "WDR4"; ref_gene_id "ENSG00000160193";
chr21	StringTie	exon	42878992	42879275	1000	-	.	gene_id "MSTRG.115544"; transcript_id "ENST00000492742"; exon_number "11"; gene_name "WDR4"; ref_gene_id "ENSG00000160193";
chr21	StringTie	transcript	42777819	42779994	1000	-	.	gene_id "MSTRG.115544"; transcript_id "ENST00000635001"; gene_name "KB-51A8.1"; ref_gene_id "ENSG00000283051";
chr21	StringTie	exon	42777819	42777997	1000	-	.	gene_id "MSTRG.115544"; transcript_id "ENST00000635001"; exon_number "1"; gene_name "KB-51A8.1"; ref_gene_id "ENSG00000283051";
chr21	StringTie	exon	42778097	42778317	1000	-	.	gene_id "MSTRG.115544"; transcript_id "ENST00000635001"; exon_number "2"; gene_name "KB-51A8.1"; ref_gene_id "ENSG00000283051";
chr21	StringTie	exon	42779882	42779994	1000	-	.	gene_id "MSTRG.115544"; transcript_id "ENST00000635001"; exon_number "3"; gene_name "KB-51A8.1"; ref_gene_id "ENSG00000283051";
chr21	StringTie	transcript	42775445	42879510	1000	-	.	gene_id "MSTRG.115544"; transcript_id "MSTRG.115544.1";
chr21	StringTie	exon	42775445	42775645	1000	-	.	gene_id "MSTRG.115544"; transcript_id "MSTRG.115544.1"; exon_number "1";
chr21	StringTie	exon	42776369	42776464	1000	-	.	gene_id "MSTRG.115544"; transcript_id "MSTRG.115544.1"; exon_number "2";
chr21	StringTie	exon	42777773	42777997	1000	-	.	gene_id "MSTRG.115544"; transcript_id "MSTRG.115544.1"; exon_number "3";
chr21	StringTie	exon	42778097	42778317	1000	-	.	gene_id "MSTRG.115544"; transcript_id "MSTRG.115544.1"; exon_number "4";
chr21	StringTie	exon	42779882	42781778	1000	-	.	gene_id "MSTRG.115544"; transcript_id "MSTRG.115544.1"; exon_number "5";
chr21	StringTie	exon	42786390	42786467	1000	-	.	gene_id "MSTRG.115544"; transcript_id "MSTRG.115544.1"; exon_number "6";
chr21	StringTie	exon	42786576	42786770	1000	-	.	gene_id "MSTRG.115544"; transcript_id "MSTRG.115544.1"; exon_number "7";
chr21	StringTie	exon	42787390	42787701	1000	-	.	gene_id "MSTRG.115544"; transcript_id "MSTRG.115544.1"; exon_number "8";
chr21	StringTie	exon	42788753	42789028	1000	-	.	gene_id "MSTRG.115544"; transcript_id "MSTRG.115544.1"; exon_number "9";
chr21	StringTie	exon	42805986	42831205	1000	-	.	gene_id "MSTRG.115544"; transcript_id "MSTRG.115544.1"; exon_number "10";
chr21	StringTie	exon	42831653	42831807	1000	-	.	gene_id "MSTRG.115544"; transcript_id "MSTRG.115544.1"; exon_number "11";
chr21	StringTie	exon	42836448	42850242	1000	-	.	gene_id "MSTRG.115544"; transcript_id "MSTRG.115544.1"; exon_number "12";
chr21	StringTie	exon	42852255	42852324	1000	-	.	gene_id "MSTRG.115544"; transcript_id "MSTRG.115544.1"; exon_number "13";
chr21	StringTie	exon	42853569	42859722	1000	-	.	gene_id "MSTRG.115544"; transcript_id "MSTRG.115544.1"; exon_number "14";
chr21	StringTie	exon	42862282	42862394	1000	-	.	gene_id "MSTRG.115544"; transcript_id "MSTRG.115544.1"; exon_number "15";
chr21	StringTie	exon	42863440	42863596	1000	-	.	gene_id "MSTRG.115544"; transcript_id "MSTRG.115544.1"; exon_number "16";
chr21	StringTie	exon	42873551	42873691	1000	-	.	gene_id "MSTRG.115544"; transcript_id "MSTRG.115544.1"; exon_number "17";
chr21	StringTie	exon	42876702	42876767	1000	-	.	gene_id "MSTRG.115544"; transcript_id "MSTRG.115544.1"; exon_number "18";
chr21	StringTie	exon	42879087	42879510	1000	-	.	gene_id "MSTRG.115544"; transcript_id "MSTRG.115544.1"; exon_number "19";
chr21	StringTie	transcript	42777762	42783053	1000	-	.	gene_id "MSTRG.115544"; transcript_id "MSTRG.115544.10";
chr21	StringTie	exon	42777762	42777997	1000	-	.	gene_id "MSTRG.115544"; transcript_id "MSTRG.115544.10"; exon_number "1";
chr21	StringTie	exon	42779927	42780050	1000	-	.	gene_id "MSTRG.115544"; transcript_id "MSTRG.115544.10"; exon_number "2";
chr21	StringTie	exon	42781573	42781778	1000	-	.	gene_id "MSTRG.115544"; transcript_id "MSTRG.115544.10"; exon_number "3";
chr21	StringTie	exon	42782151	42783053	1000	-	.	gene_id "MSTRG.115544"; transcript_id "MSTRG.115544.10"; exon_number "4";
chr21	StringTie	transcript	42840626	42856652	1000	-	.	gene_id "MSTRG.115544"; transcript_id "MSTRG.115544.100";
chr21	StringTie	exon	42840626	42848417	1000	-	.	gene_id "MSTRG.115544"; transcript_id "MSTRG.115544.100"; exon_number "1";
chr21	StringTie	exon	42848577	42849162	1000	-	.	gene_id "MSTRG.115544"; transcript_id "MSTRG.115544.100"; exon_number "2";
chr21	StringTie	exon	42849198	42856652	1000	-	.	gene_id "MSTRG.115544"; transcript_id "MSTRG.115544.100"; exon_number "3";
chr21	StringTie	transcript	42841132	42856632	1000	-	.	gene_id "MSTRG.115544"; transcript_id "MSTRG.115544.101";
chr21	StringTie	exon	42841132	42848576	1000	-	.	gene_id "MSTRG.115544"; transcript_id "MSTRG.115544.101"; exon_number "1";
chr21	StringTie	exon	42848707	42856632	1000	-	.	gene_id "MSTRG.115544"; transcript_id "MSTRG.115544.101"; exon_number "2";
chr21	StringTie	transcript	42841375	42879601	1000	-	.	gene_id "MSTRG.115544"; transcript_id "MSTRG.115544.102";
chr21	StringTie	exon	42841375	42843281	1000	-	.	gene_id "MSTRG.115544"; transcript_id "MSTRG.115544.102"; exon_number "1";
chr21	StringTie	exon	42850041	42850242	1000	-	.	gene_id "MSTRG.115544"; transcript_id "MSTRG.115544.102"; exon_number "2";
chr21	StringTie	exon	42852255	42852324	1000	-	.	gene_id "MSTRG.115544"; transcript_id "MSTRG.115544.102"; exon_number "3";
chr21	StringTie	exon	42853569	42853752	1000	-	.	gene_id "MSTRG.115544"; transcript_id "MSTRG.115544.102"; exon_number "4";
chr21	StringTie	exon	42854562	42854623	1000	-	.	gene_id "MSTRG.115544"; transcript_id "MSTRG.115544.102"; exon_number "5";
chr21	StringTie	exon	42855682	42855780	1000	-	.	gene_id "MSTRG.115544"; transcript_id "MSTRG.115544.102"; exon_number "6";
chr21	StringTie	exon	42859662	42859722	1000	-	.	gene_id "MSTRG.115544"; transcript_id "MSTRG.115544.102"; exon_number "7";
chr21	StringTie	exon	42862282	42862394	1000	-	.	gene_id "MSTRG.115544"; transcript_id "MSTRG.115544.102"; exon_number "8";
chr21	StringTie	exon	42863440	42863596	1000	-	.	gene_id "MSTRG.115544"; transcript_id "MSTRG.115544.102"; exon_number "9";
chr21	StringTie	exon	42873603	42873691	1000	-	.	gene_id "MSTRG.115544"; transcript_id "MSTRG.115544.102"; exon_number "10";
chr21	StringTie	exon	42876702	42876767	1000	-	.	gene_id "MSTRG.115544"; transcript_id "MSTRG.115544.102"; exon_number "11";
chr21	StringTie	exon	42879407	42879601	1000	-	.	gene_id "MSTRG.115544"; transcript_id "MSTRG.115544.102"; exon_number "12";
chr21	StringTie	transcript	42841427	42856751	1000	-	.	gene_id "MSTRG.115544"; transcript_id "MSTRG.115544.103";
chr21	StringTie	exon	42841427	42849026	1000	-	.	gene_id "MSTRG.115544"; transcript_id "MSTRG.115544.103"; exon_number "1";
chr21	StringTie	exon	42849132	42856751	1000	-	.	gene_id "MSTRG.115544"; transcript_id "MSTRG.115544.103"; exon_number "2";
chr21	StringTie	transcript	42841450	42879275	1000	-	.	gene_id "MSTRG.115544"; transcript_id "MSTRG.115544.104";
chr21	StringTie	exon	42841450	42848865	1000	-	.	gene_id "MSTRG.115544"; transcript_id "MSTRG.115544.104"; exon_number "1";
chr21	StringTie	exon	42849198	42850242	1000	-	.	gene_id "MSTRG.115544"; transcript_id "MSTRG.115544.104"; exon_number "2";
chr21	StringTie	exon	42852255	42852324	1000	-	.	gene_id "MSTRG.115544"; transcript_id "MSTRG.115544.104"; exon_number "3";
chr21	StringTie	exon	42853569	42853752	1000	-	.	gene_id "MSTRG.115544"; transcript_id "MSTRG.115544.104"; exon_number "4";
chr21	StringTie	exon	42854562	42854626	1000	-	.	gene_id "MSTRG.115544"; transcript_id "MSTRG.115544.104"; exon_number "5";
chr21	StringTie	exon	42855682	42855780	1000	-	.	gene_id "MSTRG.115544"; transcript_id "MSTRG.115544.104"; exon_number "6";
chr21	StringTie	exon	42859662	42859722	1000	-	.	gene_id "MSTRG.115544"; transcript_id "MSTRG.115544.104"; exon_number "7";
chr21	StringTie	exon	42862282	42862394	1000	-	.	gene_id "MSTRG.115544"; transcript_id "MSTRG.115544.104"; exon_number "8";
chr21	StringTie	exon	42863440	42863596	1000	-	.	gene_id "MSTRG.115544"; transcript_id "MSTRG.115544.104"; exon_number "9";
chr21	StringTie	exon	42873603	42873691	1000	-	.	gene_id "MSTRG.115544"; transcript_id "MSTRG.115544.104"; exon_number "10";
chr21	StringTie	exon	42876702	42876767	1000	-	.	gene_id "MSTRG.115544"; transcript_id "MSTRG.115544.104"; exon_number "11";
chr21	StringTie	exon	42878992	42879275	1000	-	.	gene_id "MSTRG.115544"; transcript_id "MSTRG.115544.104"; exon_number "12";
chr21	StringTie	transcript	42841450	42879546	1000	-	.	gene_id "MSTRG.115544"; transcript_id "MSTRG.115544.105";
chr21	StringTie	exon	42841450	42848865	1000	-	.	gene_id "MSTRG.115544"; transcript_id "MSTRG.115544.105"; exon_number "1";
chr21	StringTie	exon	42848963	42850242	1000	-	.	gene_id "MSTRG.115544"; transcript_id "MSTRG.115544.105"; exon_number "2";
chr21	StringTie	exon	42852255	42852324	1000	-	.	gene_id "MSTRG.115544"; transcript_id "MSTRG.115544.105"; exon_number "3";
chr21	StringTie	exon	42853569	42853752	1000	-	.	gene_id "MSTRG.115544"; transcript_id "MSTRG.115544.105"; exon_number "4";
chr21	StringTie	exon	42854562	42854626	1000	-	.	gene_id "MSTRG.115544"; transcript_id "MSTRG.115544.105"; exon_number "5";
chr21	StringTie	exon	42855682	42855780	1000	-	.	gene_id "MSTRG.115544"; transcript_id "MSTRG.115544.105"; exon_number "6";
chr21	StringTie	exon	42859662	42859722	1000	-	.	gene_id "MSTRG.115544"; transcript_id "MSTRG.115544.105"; exon_number "7";
chr21	StringTie	exon	42862282	42862394	1000	-	.	gene_id "MSTRG.115544"; transcript_id "MSTRG.115544.105"; exon_number "8";
chr21	StringTie	exon	42863440	42863596	1000	-	.	gene_id "MSTRG.115544"; transcript_id "MSTRG.115544.105"; exon_number "9";
chr21	StringTie	exon	42873603	42873691	1000	-	.	gene_id "MSTRG.115544"; transcript_id "MSTRG.115544.105"; exon_number "10";
chr21	StringTie	exon	42876702	42876767	1000	-	.	gene_id "MSTRG.115544"; transcript_id "MSTRG.115544.105"; exon_number "11";
chr21	StringTie	exon	42879087	42879546	1000	-	.	gene_id "MSTRG.115544"; transcript_id "MSTRG.115544.105"; exon_number "12";
chr21	StringTie	transcript	42841458	42853753	1000	-	.	gene_id "MSTRG.115544"; transcript_id "MSTRG.115544.106";
chr21	StringTie	exon	42841458	42848448	1000	-	.	gene_id "MSTRG.115544"; transcript_id "MSTRG.115544.106"; exon_number "1";
chr21	StringTie	exon	42848963	42849092	1000	-	.	gene_id "MSTRG.115544"; transcript_id "MSTRG.115544.106"; exon_number "2";
chr21	StringTie	exon	42849198	42850242	1000	-	.	gene_id "MSTRG.115544"; transcript_id "MSTRG.115544.106"; exon_number "3";
chr21	StringTie	exon	42852255	42852324	1000	-	.	gene_id "MSTRG.115544"; transcript_id "MSTRG.115544.106"; exon_number "4";
chr21	StringTie	exon	42853569	42853753	1000	-	.	gene_id "MSTRG.115544"; transcript_id "MSTRG.115544.106"; exon_number "5";
chr21	StringTie	transcript	42841460	42879610	1000	-	.	gene_id "MSTRG.115544"; transcript_id "MSTRG.115544.107";
chr21	StringTie	exon	42841460	42848417	1000	-	.	gene_id "MSTRG.115544"; transcript_id "MSTRG.115544.107"; exon_number "1";
chr21	StringTie	exon	42848577	42850242	1000	-	.	gene_id "MSTRG.115544"; transcript_id "MSTRG.115544.107"; exon_number "2";
chr21	StringTie	exon	42852255	42852324	1000	-	.	gene_id "MSTRG.115544"; transcript_id "MSTRG.115544.107"; exon_number "3";
chr21	StringTie	exon	42853569	42853752	1000	-	.	gene_id "MSTRG.115544"; transcript_id "MSTRG.115544.107"; exon_number "4";
chr21	StringTie	exon	42854562	42854623	1000	-	.	gene_id "MSTRG.115544"; transcript_id "MSTRG.115544.107"; exon_number "5";
chr21	StringTie	exon	42855682	42855780	1000	-	.	gene_id "MSTRG.115544"; transcript_id "MSTRG.115544.107"; exon_number "6";
chr21	StringTie	exon	42859662	42859722	1000	-	.	gene_id "MSTRG.115544"; transcript_id "MSTRG.115544.107"; exon_number "7";
chr21	StringTie	exon	42873551	42873691	1000	-	.	gene_id "MSTRG.115544"; transcript_id "MSTRG.115544.107"; exon_number "8";
chr21	StringTie	exon	42876702	42876767	1000	-	.	gene_id "MSTRG.115544"; transcript_id "MSTRG.115544.107"; exon_number "9";
chr21	StringTie	exon	42879407	42879610	1000	-	.	gene_id "MSTRG.115544"; transcript_id "MSTRG.115544.107"; exon_number "10";
chr21	StringTie	transcript	42841470	42879662	1000	-	.	gene_id "MSTRG.115544"; transcript_id "MSTRG.115544.108";
chr21	StringTie	exon	42841470	42843281	1000	-	.	gene_id "MSTRG.115544"; transcript_id "MSTRG.115544.108"; exon_number "1";
chr21	StringTie	exon	42850041	42850242	1000	-	.	gene_id "MSTRG.115544"; transcript_id "MSTRG.115544.108"; exon_number "2";
chr21	StringTie	exon	42852255	42852324	1000	-	.	gene_id "MSTRG.115544"; transcript_id "MSTRG.115544.108"; exon_number "3";
chr21	StringTie	exon	42853569	42853752	1000	-	.	gene_id "MSTRG.115544"; transcript_id "MSTRG.115544.108"; exon_number "4";
chr21	StringTie	exon	42854562	42854626	1000	-	.	gene_id "MSTRG.115544"; transcript_id "MSTRG.115544.108"; exon_number "5";
chr21	StringTie	exon	42855682	42855780	1000	-	.	gene_id "MSTRG.115544"; transcript_id "MSTRG.115544.108"; exon_number "6";
chr21	StringTie	exon	42859662	42859722	1000	-	.	gene_id "MSTRG.115544"; transcript_id "MSTRG.115544.108"; exon_number "7";
chr21	StringTie	exon	42862282	42862394	1000	-	.	gene_id "MSTRG.115544"; transcript_id "MSTRG.115544.108"; exon_number "8";
chr21	StringTie	exon	42863440	42863596	1000	-	.	gene_id "MSTRG.115544"; transcript_id "MSTRG.115544.108"; exon_number "9";
chr21	StringTie	exon	42873603	42873691	1000	-	.	gene_id "MSTRG.115544"; transcript_id "MSTRG.115544.108"; exon_number "10";
chr21	StringTie	exon	42876702	42876767	1000	-	.	gene_id "MSTRG.115544"; transcript_id "MSTRG.115544.108"; exon_number "11";
chr21	StringTie	exon	42879407	42879662	1000	-	.	gene_id "MSTRG.115544"; transcript_id "MSTRG.115544.108"; exon_number "12";
chr21	StringTie	transcript	42841472	42879610	1000	-	.	gene_id "MSTRG.115544"; transcript_id "MSTRG.115544.109";
chr21	StringTie	exon	42841472	42843281	1000	-	.	gene_id "MSTRG.115544"; transcript_id "MSTRG.115544.109"; exon_number "1";
chr21	StringTie	exon	42850041	42850242	1000	-	.	gene_id "MSTRG.115544"; transcript_id "MSTRG.115544.109"; exon_number "2";
chr21	StringTie	exon	42852255	42852324	1000	-	.	gene_id "MSTRG.115544"; transcript_id "MSTRG.115544.109"; exon_number "3";
chr21	StringTie	exon	42853569	42853752	1000	-	.	gene_id "MSTRG.115544"; transcript_id "MSTRG.115544.109"; exon_number "4";
chr21	StringTie	exon	42854562	42854623	1000	-	.	gene_id "MSTRG.115544"; transcript_id "MSTRG.115544.109"; exon_number "5";
chr21	StringTie	exon	42855682	42855780	1000	-	.	gene_id "MSTRG.115544"; transcript_id "MSTRG.115544.109"; exon_number "6";
chr21	StringTie	exon	42859662	42859722	1000	-	.	gene_id "MSTRG.115544"; transcript_id "MSTRG.115544.109"; exon_number "7";
chr21	StringTie	exon	42873551	42873691	1000	-	.	gene_id "MSTRG.115544"; transcript_id "MSTRG.115544.109"; exon_number "8";
chr21	StringTie	exon	42876702	42876767	1000	-	.	gene_id "MSTRG.115544"; transcript_id "MSTRG.115544.109"; exon_number "9";
chr21	StringTie	exon	42879087	42879610	1000	-	.	gene_id "MSTRG.115544"; transcript_id "MSTRG.115544.109"; exon_number "10";
chr21	StringTie	transcript	42841472	42879610	1000	-	.	gene_id "MSTRG.115544"; transcript_id "MSTRG.115544.110";
chr21	StringTie	exon	42841472	42848448	1000	-	.	gene_id "MSTRG.115544"; transcript_id "MSTRG.115544.110"; exon_number "1";
chr21	StringTie	exon	42848804	42850242	1000	-	.	gene_id "MSTRG.115544"; transcript_id "MSTRG.115544.110"; exon_number "2";
chr21	StringTie	exon	42852255	42852324	1000	-	.	gene_id "MSTRG.115544"; transcript_id "MSTRG.115544.110"; exon_number "3";
chr21	StringTie	exon	42853569	42853752	1000	-	.	gene_id "MSTRG.115544"; transcript_id "MSTRG.115544.110"; exon_number "4";
chr21	StringTie	exon	42854562	42854623	1000	-	.	gene_id "MSTRG.115544"; transcript_id "MSTRG.115544.110"; exon_number "5";
chr21	StringTie	exon	42855682	42855780	1000	-	.	gene_id "MSTRG.115544"; transcript_id "MSTRG.115544.110"; exon_number "6";
chr21	StringTie	exon	42859662	42859722	1000	-	.	gene_id "MSTRG.115544"; transcript_id "MSTRG.115544.110"; exon_number "7";
chr21	StringTie	exon	42862282	42862394	1000	-	.	gene_id "MSTRG.115544"; transcript_id "MSTRG.115544.110"; exon_number "8";
chr21	StringTie	exon	42863440	42863596	1000	-	.	gene_id "MSTRG.115544"; transcript_id "MSTRG.115544.110"; exon_number "9";
chr21	StringTie	exon	42873603	42873691	1000	-	.	gene_id "MSTRG.115544"; transcript_id "MSTRG.115544.110"; exon_number "10";
chr21	StringTie	exon	42876702	42876767	1000	-	.	gene_id "MSTRG.115544"; transcript_id "MSTRG.115544.110"; exon_number "11";
chr21	StringTie	exon	42879087	42879610	1000	-	.	gene_id "MSTRG.115544"; transcript_id "MSTRG.115544.110"; exon_number "12";
chr21	StringTie	transcript	42841477	42879275	1000	-	.	gene_id "MSTRG.115544"; transcript_id "MSTRG.115544.111";
chr21	StringTie	exon	42841477	42848413	1000	-	.	gene_id "MSTRG.115544"; transcript_id "MSTRG.115544.111"; exon_number "1";
chr21	StringTie	exon	42848515	42850242	1000	-	.	gene_id "MSTRG.115544"; transcript_id "MSTRG.115544.111"; exon_number "2";
chr21	StringTie	exon	42852255	42852324	1000	-	.	gene_id "MSTRG.115544"; transcript_id "MSTRG.115544.111"; exon_number "3";
chr21	StringTie	exon	42853569	42853752	1000	-	.	gene_id "MSTRG.115544"; transcript_id "MSTRG.115544.111"; exon_number "4";
chr21	StringTie	exon	42854562	42854626	1000	-	.	gene_id "MSTRG.115544"; transcript_id "MSTRG.115544.111"; exon_number "5";
chr21	StringTie	exon	42855682	42855780	1000	-	.	gene_id "MSTRG.115544"; transcript_id "MSTRG.115544.111"; exon_number "6";
chr21	StringTie	exon	42859662	42859722	1000	-	.	gene_id "MSTRG.115544"; transcript_id "MSTRG.115544.111"; exon_number "7";
chr21	StringTie	exon	42862282	42862394	1000	-	.	gene_id "MSTRG.115544"; transcript_id "MSTRG.115544.111"; exon_number "8";
chr21	StringTie	exon	42863440	42863596	1000	-	.	gene_id "MSTRG.115544"; transcript_id "MSTRG.115544.111"; exon_number "9";
chr21	StringTie	exon	42873603	42873691	1000	-	.	gene_id "MSTRG.115544"; transcript_id "MSTRG.115544.111"; exon_number "10";
chr21	StringTie	exon	42876702	42876767	1000	-	.	gene_id "MSTRG.115544"; transcript_id "MSTRG.115544.111"; exon_number "11";
chr21	StringTie	exon	42878992	42879275	1000	-	.	gene_id "MSTRG.115544"; transcript_id "MSTRG.115544.111"; exon_number "12";
chr21	StringTie	transcript	42841477	42879510	1000	-	.	gene_id "MSTRG.115544"; transcript_id "MSTRG.115544.112";
chr21	StringTie	exon	42841477	42848741	1000	-	.	gene_id "MSTRG.115544"; transcript_id "MSTRG.115544.112"; exon_number "1";
chr21	StringTie	exon	42849132	42850242	1000	-	.	gene_id "MSTRG.115544"; transcript_id "MSTRG.115544.112"; exon_number "2";
chr21	StringTie	exon	42852255	42852324	1000	-	.	gene_id "MSTRG.115544"; transcript_id "MSTRG.115544.112"; exon_number "3";
chr21	StringTie	exon	42853569	42853752	1000	-	.	gene_id "MSTRG.115544"; transcript_id "MSTRG.115544.112"; exon_number "4";
chr21	StringTie	exon	42854562	42854626	1000	-	.	gene_id "MSTRG.115544"; transcript_id "MSTRG.115544.112"; exon_number "5";
chr21	StringTie	exon	42855682	42855780	1000	-	.	gene_id "MSTRG.115544"; transcript_id "MSTRG.115544.112"; exon_number "6";
chr21	StringTie	exon	42859662	42859722	1000	-	.	gene_id "MSTRG.115544"; transcript_id "MSTRG.115544.112"; exon_number "7";
chr21	StringTie	exon	42862282	42862394	1000	-	.	gene_id "MSTRG.115544"; transcript_id "MSTRG.115544.112"; exon_number "8";
chr21	StringTie	exon	42863440	42863596	1000	-	.	gene_id "MSTRG.115544"; transcript_id "MSTRG.115544.112"; exon_number "9";
chr21	StringTie	exon	42873551	42873691	1000	-	.	gene_id "MSTRG.115544"; transcript_id "MSTRG.115544.112"; exon_number "10";
chr21	StringTie	exon	42876702	42876767	1000	-	.	gene_id "MSTRG.115544"; transcript_id "MSTRG.115544.112"; exon_number "11";
chr21	StringTie	exon	42879087	42879510	1000	-	.	gene_id "MSTRG.115544"; transcript_id "MSTRG.115544.112"; exon_number "12";
chr21	StringTie	transcript	42841477	42879593	1000	-	.	gene_id "MSTRG.115544"; transcript_id "MSTRG.115544.113";
chr21	StringTie	exon	42841477	42848417	1000	-	.	gene_id "MSTRG.115544"; transcript_id "MSTRG.115544.113"; exon_number "1";
chr21	StringTie	exon	42848577	42848834	1000	-	.	gene_id "MSTRG.115544"; transcript_id "MSTRG.115544.113"; exon_number "2";
chr21	StringTie	exon	42848901	42850242	1000	-	.	gene_id "MSTRG.115544"; transcript_id "MSTRG.115544.113"; exon_number "3";
chr21	StringTie	exon	42852255	42852324	1000	-	.	gene_id "MSTRG.115544"; transcript_id "MSTRG.115544.113"; exon_number "4";
chr21	StringTie	exon	42853569	42853752	1000	-	.	gene_id "MSTRG.115544"; transcript_id "MSTRG.115544.113"; exon_number "5";
chr21	StringTie	exon	42854562	42854626	1000	-	.	gene_id "MSTRG.115544"; transcript_id "MSTRG.115544.113"; exon_number "6";
chr21	StringTie	exon	42855682	42855780	1000	-	.	gene_id "MSTRG.115544"; transcript_id "MSTRG.115544.113"; exon_number "7";
chr21	StringTie	exon	42859662	42859722	1000	-	.	gene_id "MSTRG.115544"; transcript_id "MSTRG.115544.113"; exon_number "8";
chr21	StringTie	exon	42862282	42862394	1000	-	.	gene_id "MSTRG.115544"; transcript_id "MSTRG.115544.113"; exon_number "9";
chr21	StringTie	exon	42863440	42863596	1000	-	.	gene_id "MSTRG.115544"; transcript_id "MSTRG.115544.113"; exon_number "10";
chr21	StringTie	exon	42873551	42873691	1000	-	.	gene_id "MSTRG.115544"; transcript_id "MSTRG.115544.113"; exon_number "11";
chr21	StringTie	exon	42876702	42876767	1000	-	.	gene_id "MSTRG.115544"; transcript_id "MSTRG.115544.113"; exon_number "12";
chr21	StringTie	exon	42879407	42879593	1000	-	.	gene_id "MSTRG.115544"; transcript_id "MSTRG.115544.113"; exon_number "13";
chr21	StringTie	transcript	42841487	42879545	1000	-	.	gene_id "MSTRG.115544"; transcript_id "MSTRG.115544.114";
chr21	StringTie	exon	42841487	42848378	1000	-	.	gene_id "MSTRG.115544"; transcript_id "MSTRG.115544.114"; exon_number "1";
chr21	StringTie	exon	42848637	42848671	1000	-	.	gene_id "MSTRG.115544"; transcript_id "MSTRG.115544.114"; exon_number "2";
chr21	StringTie	exon	42848707	42850242	1000	-	.	gene_id "MSTRG.115544"; transcript_id "MSTRG.115544.114"; exon_number "3";
chr21	StringTie	exon	42852255	42852324	1000	-	.	gene_id "MSTRG.115544"; transcript_id "MSTRG.115544.114"; exon_number "4";
chr21	StringTie	exon	42853569	42853752	1000	-	.	gene_id "MSTRG.115544"; transcript_id "MSTRG.115544.114"; exon_number "5";
chr21	StringTie	exon	42854562	42854626	1000	-	.	gene_id "MSTRG.115544"; transcript_id "MSTRG.115544.114"; exon_number "6";
chr21	StringTie	exon	42855682	42855780	1000	-	.	gene_id "MSTRG.115544"; transcript_id "MSTRG.115544.114"; exon_number "7";
chr21	StringTie	exon	42859662	42859722	1000	-	.	gene_id "MSTRG.115544"; transcript_id "MSTRG.115544.114"; exon_number "8";
chr21	StringTie	exon	42862282	42862394	1000	-	.	gene_id "MSTRG.115544"; transcript_id "MSTRG.115544.114"; exon_number "9";
chr21	StringTie	exon	42863440	42863596	1000	-	.	gene_id "MSTRG.115544"; transcript_id "MSTRG.115544.114"; exon_number "10";
chr21	StringTie	exon	42873551	42873691	1000	-	.	gene_id "MSTRG.115544"; transcript_id "MSTRG.115544.114"; exon_number "11";
chr21	StringTie	exon	42876702	42876767	1000	-	.	gene_id "MSTRG.115544"; transcript_id "MSTRG.115544.114"; exon_number "12";
chr21	StringTie	exon	42879407	42879545	1000	-	.	gene_id "MSTRG.115544"; transcript_id "MSTRG.115544.114"; exon_number "13";
chr21	StringTie	transcript	42841497	42879561	1000	-	.	gene_id "MSTRG.115544"; transcript_id "MSTRG.115544.115";
chr21	StringTie	exon	42841497	42843281	1000	-	.	gene_id "MSTRG.115544"; transcript_id "MSTRG.115544.115"; exon_number "1";
chr21	StringTie	exon	42850041	42850242	1000	-	.	gene_id "MSTRG.115544"; transcript_id "MSTRG.115544.115"; exon_number "2";
chr21	StringTie	exon	42852255	42852324	1000	-	.	gene_id "MSTRG.115544"; transcript_id "MSTRG.115544.115"; exon_number "3";
chr21	StringTie	exon	42853569	42853752	1000	-	.	gene_id "MSTRG.115544"; transcript_id "MSTRG.115544.115"; exon_number "4";
chr21	StringTie	exon	42854562	42854623	1000	-	.	gene_id "MSTRG.115544"; transcript_id "MSTRG.115544.115"; exon_number "5";
chr21	StringTie	exon	42855682	42855780	1000	-	.	gene_id "MSTRG.115544"; transcript_id "MSTRG.115544.115"; exon_number "6";
chr21	StringTie	exon	42859662	42859722	1000	-	.	gene_id "MSTRG.115544"; transcript_id "MSTRG.115544.115"; exon_number "7";
chr21	StringTie	exon	42862282	42862394	1000	-	.	gene_id "MSTRG.115544"; transcript_id "MSTRG.115544.115"; exon_number "8";
chr21	StringTie	exon	42863440	42863596	1000	-	.	gene_id "MSTRG.115544"; transcript_id "MSTRG.115544.115"; exon_number "9";
chr21	StringTie	exon	42873551	42873691	1000	-	.	gene_id "MSTRG.115544"; transcript_id "MSTRG.115544.115"; exon_number "10";
chr21	StringTie	exon	42876702	42876767	1000	-	.	gene_id "MSTRG.115544"; transcript_id "MSTRG.115544.115"; exon_number "11";
chr21	StringTie	exon	42879087	42879561	1000	-	.	gene_id "MSTRG.115544"; transcript_id "MSTRG.115544.115"; exon_number "12";
chr21	StringTie	transcript	42841785	42879595	1000	-	.	gene_id "MSTRG.115544"; transcript_id "MSTRG.115544.116";
chr21	StringTie	exon	42841785	42849092	1000	-	.	gene_id "MSTRG.115544"; transcript_id "MSTRG.115544.116"; exon_number "1";
chr21	StringTie	exon	42849198	42850242	1000	-	.	gene_id "MSTRG.115544"; transcript_id "MSTRG.115544.116"; exon_number "2";
chr21	StringTie	exon	42852255	42852324	1000	-	.	gene_id "MSTRG.115544"; transcript_id "MSTRG.115544.116"; exon_number "3";
chr21	StringTie	exon	42853569	42853752	1000	-	.	gene_id "MSTRG.115544"; transcript_id "MSTRG.115544.116"; exon_number "4";
chr21	StringTie	exon	42854562	42854626	1000	-	.	gene_id "MSTRG.115544"; transcript_id "MSTRG.115544.116"; exon_number "5";
chr21	StringTie	exon	42855682	42855780	1000	-	.	gene_id "MSTRG.115544"; transcript_id "MSTRG.115544.116"; exon_number "6";
chr21	StringTie	exon	42859662	42859722	1000	-	.	gene_id "MSTRG.115544"; transcript_id "MSTRG.115544.116"; exon_number "7";
chr21	StringTie	exon	42873551	42873691	1000	-	.	gene_id "MSTRG.115544"; transcript_id "MSTRG.115544.116"; exon_number "8";
chr21	StringTie	exon	42876702	42876767	1000	-	.	gene_id "MSTRG.115544"; transcript_id "MSTRG.115544.116"; exon_number "9";
chr21	StringTie	exon	42879407	42879595	1000	-	.	gene_id "MSTRG.115544"; transcript_id "MSTRG.115544.116"; exon_number "10";
chr21	StringTie	transcript	42841787	42856642	1000	-	.	gene_id "MSTRG.115544"; transcript_id "MSTRG.115544.117";
chr21	StringTie	exon	42841787	42849026	1000	-	.	gene_id "MSTRG.115544"; transcript_id "MSTRG.115544.117"; exon_number "1";
chr21	StringTie	exon	42849062	42850242	1000	-	.	gene_id "MSTRG.115544"; transcript_id "MSTRG.115544.117"; exon_number "2";
chr21	StringTie	exon	42852255	42852324	1000	-	.	gene_id "MSTRG.115544"; transcript_id "MSTRG.115544.117"; exon_number "3";
chr21	StringTie	exon	42853569	42856642	1000	-	.	gene_id "MSTRG.115544"; transcript_id "MSTRG.115544.117"; exon_number "4";
chr21	StringTie	transcript	42841991	42879597	1000	-	.	gene_id "MSTRG.115544"; transcript_id "MSTRG.115544.118";
chr21	StringTie	exon	42841991	42848382	1000	-	.	gene_id "MSTRG.115544"; transcript_id "MSTRG.115544.118"; exon_number "1";
chr21	StringTie	exon	42848449	42850242	1000	-	.	gene_id "MSTRG.115544"; transcript_id "MSTRG.115544.118"; exon_number "2";
chr21	StringTie	exon	42852255	42852324	1000	-	.	gene_id "MSTRG.115544"; transcript_id "MSTRG.115544.118"; exon_number "3";
chr21	StringTie	exon	42853569	42853752	1000	-	.	gene_id "MSTRG.115544"; transcript_id "MSTRG.115544.118"; exon_number "4";
chr21	StringTie	exon	42854562	42854626	1000	-	.	gene_id "MSTRG.115544"; transcript_id "MSTRG.115544.118"; exon_number "5";
chr21	StringTie	exon	42855682	42855780	1000	-	.	gene_id "MSTRG.115544"; transcript_id "MSTRG.115544.118"; exon_number "6";
chr21	StringTie	exon	42859662	42859722	1000	-	.	gene_id "MSTRG.115544"; transcript_id "MSTRG.115544.118"; exon_number "7";
chr21	StringTie	exon	42862282	42862394	1000	-	.	gene_id "MSTRG.115544"; transcript_id "MSTRG.115544.118"; exon_number "8";
chr21	StringTie	exon	42863440	42863596	1000	-	.	gene_id "MSTRG.115544"; transcript_id "MSTRG.115544.118"; exon_number "9";
chr21	StringTie	exon	42873551	42873691	1000	-	.	gene_id "MSTRG.115544"; transcript_id "MSTRG.115544.118"; exon_number "10";
chr21	StringTie	exon	42876702	42876767	1000	-	.	gene_id "MSTRG.115544"; transcript_id "MSTRG.115544.118"; exon_number "11";
chr21	StringTie	exon	42879407	42879597	1000	-	.	gene_id "MSTRG.115544"; transcript_id "MSTRG.115544.118"; exon_number "12";
chr21	StringTie	transcript	42841994	42879585	1000	-	.	gene_id "MSTRG.115544"; transcript_id "MSTRG.115544.119";
chr21	StringTie	exon	42841994	42848378	1000	-	.	gene_id "MSTRG.115544"; transcript_id "MSTRG.115544.119"; exon_number "1";
chr21	StringTie	exon	42848672	42850242	1000	-	.	gene_id "MSTRG.115544"; transcript_id "MSTRG.115544.119"; exon_number "2";
chr21	StringTie	exon	42852255	42852324	1000	-	.	gene_id "MSTRG.115544"; transcript_id "MSTRG.115544.119"; exon_number "3";
chr21	StringTie	exon	42853569	42853752	1000	-	.	gene_id "MSTRG.115544"; transcript_id "MSTRG.115544.119"; exon_number "4";
chr21	StringTie	exon	42854562	42854626	1000	-	.	gene_id "MSTRG.115544"; transcript_id "MSTRG.115544.119"; exon_number "5";
chr21	StringTie	exon	42855682	42855780	1000	-	.	gene_id "MSTRG.115544"; transcript_id "MSTRG.115544.119"; exon_number "6";
chr21	StringTie	exon	42859662	42859722	1000	-	.	gene_id "MSTRG.115544"; transcript_id "MSTRG.115544.119"; exon_number "7";
chr21	StringTie	exon	42862282	42862394	1000	-	.	gene_id "MSTRG.115544"; transcript_id "MSTRG.115544.119"; exon_number "8";
chr21	StringTie	exon	42863440	42863596	1000	-	.	gene_id "MSTRG.115544"; transcript_id "MSTRG.115544.119"; exon_number "9";
chr21	StringTie	exon	42873603	42873691	1000	-	.	gene_id "MSTRG.115544"; transcript_id "MSTRG.115544.119"; exon_number "10";
chr21	StringTie	exon	42876702	42876767	1000	-	.	gene_id "MSTRG.115544"; transcript_id "MSTRG.115544.119"; exon_number "11";
chr21	StringTie	exon	42879407	42879585	1000	-	.	gene_id "MSTRG.115544"; transcript_id "MSTRG.115544.119"; exon_number "12";
chr21	StringTie	transcript	42779566	42781923	1000	-	.	gene_id "MSTRG.115544"; transcript_id "MSTRG.115544.12";
chr21	StringTie	exon	42779566	42780046	1000	-	.	gene_id "MSTRG.115544"; transcript_id "MSTRG.115544.12"; exon_number "1";
chr21	StringTie	exon	42781573	42781923	1000	-	.	gene_id "MSTRG.115544"; transcript_id "MSTRG.115544.12"; exon_number "2";
chr21	StringTie	transcript	42842056	42853753	1000	-	.	gene_id "MSTRG.115544"; transcript_id "MSTRG.115544.120";
chr21	StringTie	exon	42842056	42848448	1000	-	.	gene_id "MSTRG.115544"; transcript_id "MSTRG.115544.120"; exon_number "1";
chr21	StringTie	exon	42848932	42850242	1000	-	.	gene_id "MSTRG.115544"; transcript_id "MSTRG.115544.120"; exon_number "2";
chr21	StringTie	exon	42852255	42852324	1000	-	.	gene_id "MSTRG.115544"; transcript_id "MSTRG.115544.120"; exon_number "3";
chr21	StringTie	exon	42853569	42853753	1000	-	.	gene_id "MSTRG.115544"; transcript_id "MSTRG.115544.120"; exon_number "4";
chr21	StringTie	transcript	42842142	42852322	1000	-	.	gene_id "MSTRG.115544"; transcript_id "MSTRG.115544.121";
chr21	StringTie	exon	42842142	42848479	1000	-	.	gene_id "MSTRG.115544"; transcript_id "MSTRG.115544.121"; exon_number "1";
chr21	StringTie	exon	42848672	42850242	1000	-	.	gene_id "MSTRG.115544"; transcript_id "MSTRG.115544.121"; exon_number "2";
chr21	StringTie	exon	42852255	42852322	1000	-	.	gene_id "MSTRG.115544"; transcript_id "MSTRG.115544.121"; exon_number "3";
chr21	StringTie	transcript	42842159	42879605	1000	-	.	gene_id "MSTRG.115544"; transcript_id "MSTRG.115544.122";
chr21	StringTie	exon	42842159	42848636	1000	-	.	gene_id "MSTRG.115544"; transcript_id "MSTRG.115544.122"; exon_number "1";
chr21	StringTie	exon	42848996	42850242	1000	-	.	gene_id "MSTRG.115544"; transcript_id "MSTRG.115544.122"; exon_number "2";
chr21	StringTie	exon	42852255	42852324	1000	-	.	gene_id "MSTRG.115544"; transcript_id "MSTRG.115544.122"; exon_number "3";
chr21	StringTie	exon	42853569	42853752	1000	-	.	gene_id "MSTRG.115544"; transcript_id "MSTRG.115544.122"; exon_number "4";
chr21	StringTie	exon	42854562	42854626	1000	-	.	gene_id "MSTRG.115544"; transcript_id "MSTRG.115544.122"; exon_number "5";
chr21	StringTie	exon	42855682	42855780	1000	-	.	gene_id "MSTRG.115544"; transcript_id "MSTRG.115544.122"; exon_number "6";
chr21	StringTie	exon	42859662	42859722	1000	-	.	gene_id "MSTRG.115544"; transcript_id "MSTRG.115544.122"; exon_number "7";
chr21	StringTie	exon	42862282	42862394	1000	-	.	gene_id "MSTRG.115544"; transcript_id "MSTRG.115544.122"; exon_number "8";
chr21	StringTie	exon	42863440	42863596	1000	-	.	gene_id "MSTRG.115544"; transcript_id "MSTRG.115544.122"; exon_number "9";
chr21	StringTie	exon	42873603	42873691	1000	-	.	gene_id "MSTRG.115544"; transcript_id "MSTRG.115544.122"; exon_number "10";
chr21	StringTie	exon	42876702	42876767	1000	-	.	gene_id "MSTRG.115544"; transcript_id "MSTRG.115544.122"; exon_number "11";
chr21	StringTie	exon	42879407	42879605	1000	-	.	gene_id "MSTRG.115544"; transcript_id "MSTRG.115544.122"; exon_number "12";
chr21	StringTie	transcript	42842159	42879598	1000	-	.	gene_id "MSTRG.115544"; transcript_id "MSTRG.115544.123";
chr21	StringTie	exon	42842159	42848341	1000	-	.	gene_id "MSTRG.115544"; transcript_id "MSTRG.115544.123"; exon_number "1";
chr21	StringTie	exon	42849027	42850242	1000	-	.	gene_id "MSTRG.115544"; transcript_id "MSTRG.115544.123"; exon_number "2";
chr21	StringTie	exon	42852255	42852324	1000	-	.	gene_id "MSTRG.115544"; transcript_id "MSTRG.115544.123"; exon_number "3";
chr21	StringTie	exon	42853569	42853752	1000	-	.	gene_id "MSTRG.115544"; transcript_id "MSTRG.115544.123"; exon_number "4";
chr21	StringTie	exon	42854562	42854626	1000	-	.	gene_id "MSTRG.115544"; transcript_id "MSTRG.115544.123"; exon_number "5";
chr21	StringTie	exon	42855682	42855780	1000	-	.	gene_id "MSTRG.115544"; transcript_id "MSTRG.115544.123"; exon_number "6";
chr21	StringTie	exon	42859662	42859722	1000	-	.	gene_id "MSTRG.115544"; transcript_id "MSTRG.115544.123"; exon_number "7";
chr21	StringTie	exon	42862282	42862394	1000	-	.	gene_id "MSTRG.115544"; transcript_id "MSTRG.115544.123"; exon_number "8";
chr21	StringTie	exon	42863440	42863596	1000	-	.	gene_id "MSTRG.115544"; transcript_id "MSTRG.115544.123"; exon_number "9";
chr21	StringTie	exon	42873551	42873691	1000	-	.	gene_id "MSTRG.115544"; transcript_id "MSTRG.115544.123"; exon_number "10";
chr21	StringTie	exon	42876702	42876767	1000	-	.	gene_id "MSTRG.115544"; transcript_id "MSTRG.115544.123"; exon_number "11";
chr21	StringTie	exon	42879407	42879598	1000	-	.	gene_id "MSTRG.115544"; transcript_id "MSTRG.115544.123"; exon_number "12";
chr21	StringTie	transcript	42842212	42879610	1000	-	.	gene_id "MSTRG.115544"; transcript_id "MSTRG.115544.124";
chr21	StringTie	exon	42842212	42848417	1000	-	.	gene_id "MSTRG.115544"; transcript_id "MSTRG.115544.124"; exon_number "1";
chr21	StringTie	exon	42848577	42850242	1000	-	.	gene_id "MSTRG.115544"; transcript_id "MSTRG.115544.124"; exon_number "2";
chr21	StringTie	exon	42852255	42852324	1000	-	.	gene_id "MSTRG.115544"; transcript_id "MSTRG.115544.124"; exon_number "3";
chr21	StringTie	exon	42853569	42853752	1000	-	.	gene_id "MSTRG.115544"; transcript_id "MSTRG.115544.124"; exon_number "4";
chr21	StringTie	exon	42854562	42854623	1000	-	.	gene_id "MSTRG.115544"; transcript_id "MSTRG.115544.124"; exon_number "5";
chr21	StringTie	exon	42855682	42855780	1000	-	.	gene_id "MSTRG.115544"; transcript_id "MSTRG.115544.124"; exon_number "6";
chr21	StringTie	exon	42859662	42859722	1000	-	.	gene_id "MSTRG.115544"; transcript_id "MSTRG.115544.124"; exon_number "7";
chr21	StringTie	exon	42862282	42862394	1000	-	.	gene_id "MSTRG.115544"; transcript_id "MSTRG.115544.124"; exon_number "8";
chr21	StringTie	exon	42863440	42863596	1000	-	.	gene_id "MSTRG.115544"; transcript_id "MSTRG.115544.124"; exon_number "9";
chr21	StringTie	exon	42873603	42873691	1000	-	.	gene_id "MSTRG.115544"; transcript_id "MSTRG.115544.124"; exon_number "10";
chr21	StringTie	exon	42876702	42876767	1000	-	.	gene_id "MSTRG.115544"; transcript_id "MSTRG.115544.124"; exon_number "11";
chr21	StringTie	exon	42879087	42879610	1000	-	.	gene_id "MSTRG.115544"; transcript_id "MSTRG.115544.124"; exon_number "12";
chr21	StringTie	transcript	42842218	42879608	1000	-	.	gene_id "MSTRG.115544"; transcript_id "MSTRG.115544.125";
chr21	StringTie	exon	42842218	42848382	1000	-	.	gene_id "MSTRG.115544"; transcript_id "MSTRG.115544.125"; exon_number "1";
chr21	StringTie	exon	42848449	42850242	1000	-	.	gene_id "MSTRG.115544"; transcript_id "MSTRG.115544.125"; exon_number "2";
chr21	StringTie	exon	42852255	42852324	1000	-	.	gene_id "MSTRG.115544"; transcript_id "MSTRG.115544.125"; exon_number "3";
chr21	StringTie	exon	42853569	42853752	1000	-	.	gene_id "MSTRG.115544"; transcript_id "MSTRG.115544.125"; exon_number "4";
chr21	StringTie	exon	42854562	42854623	1000	-	.	gene_id "MSTRG.115544"; transcript_id "MSTRG.115544.125"; exon_number "5";
chr21	StringTie	exon	42855682	42855780	1000	-	.	gene_id "MSTRG.115544"; transcript_id "MSTRG.115544.125"; exon_number "6";
chr21	StringTie	exon	42859662	42859722	1000	-	.	gene_id "MSTRG.115544"; transcript_id "MSTRG.115544.125"; exon_number "7";
chr21	StringTie	exon	42862282	42862394	1000	-	.	gene_id "MSTRG.115544"; transcript_id "MSTRG.115544.125"; exon_number "8";
chr21	StringTie	exon	42863440	42863596	1000	-	.	gene_id "MSTRG.115544"; transcript_id "MSTRG.115544.125"; exon_number "9";
chr21	StringTie	exon	42873603	42873691	1000	-	.	gene_id "MSTRG.115544"; transcript_id "MSTRG.115544.125"; exon_number "10";
chr21	StringTie	exon	42876702	42876767	1000	-	.	gene_id "MSTRG.115544"; transcript_id "MSTRG.115544.125"; exon_number "11";
chr21	StringTie	exon	42879407	42879608	1000	-	.	gene_id "MSTRG.115544"; transcript_id "MSTRG.115544.125"; exon_number "12";
chr21	StringTie	transcript	42842232	42854697	1000	-	.	gene_id "MSTRG.115544"; transcript_id "MSTRG.115544.126";
chr21	StringTie	exon	42842232	42848382	1000	-	.	gene_id "MSTRG.115544"; transcript_id "MSTRG.115544.126"; exon_number "1";
chr21	StringTie	exon	42848449	42848479	1000	-	.	gene_id "MSTRG.115544"; transcript_id "MSTRG.115544.126"; exon_number "2";
chr21	StringTie	exon	42848672	42850242	1000	-	.	gene_id "MSTRG.115544"; transcript_id "MSTRG.115544.126"; exon_number "3";
chr21	StringTie	exon	42852255	42852324	1000	-	.	gene_id "MSTRG.115544"; transcript_id "MSTRG.115544.126"; exon_number "4";
chr21	StringTie	exon	42853569	42853752	1000	-	.	gene_id "MSTRG.115544"; transcript_id "MSTRG.115544.126"; exon_number "5";
chr21	StringTie	exon	42854562	42854697	1000	-	.	gene_id "MSTRG.115544"; transcript_id "MSTRG.115544.126"; exon_number "6";
chr21	StringTie	transcript	42842251	42855781	1000	-	.	gene_id "MSTRG.115544"; transcript_id "MSTRG.115544.127";
chr21	StringTie	exon	42842251	42848382	1000	-	.	gene_id "MSTRG.115544"; transcript_id "MSTRG.115544.127"; exon_number "1";
chr21	StringTie	exon	42848449	42848671	1000	-	.	gene_id "MSTRG.115544"; transcript_id "MSTRG.115544.127"; exon_number "2";
chr21	StringTie	exon	42848963	42850242	1000	-	.	gene_id "MSTRG.115544"; transcript_id "MSTRG.115544.127"; exon_number "3";
chr21	StringTie	exon	42852255	42852324	1000	-	.	gene_id "MSTRG.115544"; transcript_id "MSTRG.115544.127"; exon_number "4";
chr21	StringTie	exon	42853569	42853752	1000	-	.	gene_id "MSTRG.115544"; transcript_id "MSTRG.115544.127"; exon_number "5";
chr21	StringTie	exon	42854562	42854626	1000	-	.	gene_id "MSTRG.115544"; transcript_id "MSTRG.115544.127"; exon_number "6";
chr21	StringTie	exon	42855682	42855781	1000	-	.	gene_id "MSTRG.115544"; transcript_id "MSTRG.115544.127"; exon_number "7";
chr21	StringTie	transcript	42842251	42879587	1000	-	.	gene_id "MSTRG.115544"; transcript_id "MSTRG.115544.128";
chr21	StringTie	exon	42842251	42848382	1000	-	.	gene_id "MSTRG.115544"; transcript_id "MSTRG.115544.128"; exon_number "1";
chr21	StringTie	exon	42848449	42848671	1000	-	.	gene_id "MSTRG.115544"; transcript_id "MSTRG.115544.128"; exon_number "2";
chr21	StringTie	exon	42848707	42848834	1000	-	.	gene_id "MSTRG.115544"; transcript_id "MSTRG.115544.128"; exon_number "3";
chr21	StringTie	exon	42848901	42849026	1000	-	.	gene_id "MSTRG.115544"; transcript_id "MSTRG.115544.128"; exon_number "4";
chr21	StringTie	exon	42849198	42850242	1000	-	.	gene_id "MSTRG.115544"; transcript_id "MSTRG.115544.128"; exon_number "5";
chr21	StringTie	exon	42852255	42852324	1000	-	.	gene_id "MSTRG.115544"; transcript_id "MSTRG.115544.128"; exon_number "6";
chr21	StringTie	exon	42853569	42853752	1000	-	.	gene_id "MSTRG.115544"; transcript_id "MSTRG.115544.128"; exon_number "7";
chr21	StringTie	exon	42854562	42854626	1000	-	.	gene_id "MSTRG.115544"; transcript_id "MSTRG.115544.128"; exon_number "8";
chr21	StringTie	exon	42855682	42855780	1000	-	.	gene_id "MSTRG.115544"; transcript_id "MSTRG.115544.128"; exon_number "9";
chr21	StringTie	exon	42859662	42859722	1000	-	.	gene_id "MSTRG.115544"; transcript_id "MSTRG.115544.128"; exon_number "10";
chr21	StringTie	exon	42862282	42862394	1000	-	.	gene_id "MSTRG.115544"; transcript_id "MSTRG.115544.128"; exon_number "11";
chr21	StringTie	exon	42863440	42863596	1000	-	.	gene_id "MSTRG.115544"; transcript_id "MSTRG.115544.128"; exon_number "12";
chr21	StringTie	exon	42873603	42873691	1000	-	.	gene_id "MSTRG.115544"; transcript_id "MSTRG.115544.128"; exon_number "13";
chr21	StringTie	exon	42876702	42876767	1000	-	.	gene_id "MSTRG.115544"; transcript_id "MSTRG.115544.128"; exon_number "14";
chr21	StringTie	exon	42879407	42879587	1000	-	.	gene_id "MSTRG.115544"; transcript_id "MSTRG.115544.128"; exon_number "15";
chr21	StringTie	transcript	42842270	42879635	1000	-	.	gene_id "MSTRG.115544"; transcript_id "MSTRG.115544.129";
chr21	StringTie	exon	42842270	42849092	1000	-	.	gene_id "MSTRG.115544"; transcript_id "MSTRG.115544.129"; exon_number "1";
chr21	StringTie	exon	42849198	42850242	1000	-	.	gene_id "MSTRG.115544"; transcript_id "MSTRG.115544.129"; exon_number "2";
chr21	StringTie	exon	42852255	42852324	1000	-	.	gene_id "MSTRG.115544"; transcript_id "MSTRG.115544.129"; exon_number "3";
chr21	StringTie	exon	42853569	42853752	1000	-	.	gene_id "MSTRG.115544"; transcript_id "MSTRG.115544.129"; exon_number "4";
chr21	StringTie	exon	42854562	42854626	1000	-	.	gene_id "MSTRG.115544"; transcript_id "MSTRG.115544.129"; exon_number "5";
chr21	StringTie	exon	42855682	42855780	1000	-	.	gene_id "MSTRG.115544"; transcript_id "MSTRG.115544.129"; exon_number "6";
chr21	StringTie	exon	42859662	42859722	1000	-	.	gene_id "MSTRG.115544"; transcript_id "MSTRG.115544.129"; exon_number "7";
chr21	StringTie	exon	42862282	42862394	1000	-	.	gene_id "MSTRG.115544"; transcript_id "MSTRG.115544.129"; exon_number "8";
chr21	StringTie	exon	42863440	42863596	1000	-	.	gene_id "MSTRG.115544"; transcript_id "MSTRG.115544.129"; exon_number "9";
chr21	StringTie	exon	42873603	42873691	1000	-	.	gene_id "MSTRG.115544"; transcript_id "MSTRG.115544.129"; exon_number "10";
chr21	StringTie	exon	42876702	42876767	1000	-	.	gene_id "MSTRG.115544"; transcript_id "MSTRG.115544.129"; exon_number "11";
chr21	StringTie	exon	42879407	42879635	1000	-	.	gene_id "MSTRG.115544"; transcript_id "MSTRG.115544.129"; exon_number "12";
chr21	StringTie	transcript	42842292	42879545	1000	-	.	gene_id "MSTRG.115544"; transcript_id "MSTRG.115544.130";
chr21	StringTie	exon	42842292	42843281	1000	-	.	gene_id "MSTRG.115544"; transcript_id "MSTRG.115544.130"; exon_number "1";
chr21	StringTie	exon	42850041	42850242	1000	-	.	gene_id "MSTRG.115544"; transcript_id "MSTRG.115544.130"; exon_number "2";
chr21	StringTie	exon	42852255	42852324	1000	-	.	gene_id "MSTRG.115544"; transcript_id "MSTRG.115544.130"; exon_number "3";
chr21	StringTie	exon	42853569	42853727	1000	-	.	gene_id "MSTRG.115544"; transcript_id "MSTRG.115544.130"; exon_number "4";
chr21	StringTie	exon	42854562	42854626	1000	-	.	gene_id "MSTRG.115544"; transcript_id "MSTRG.115544.130"; exon_number "5";
chr21	StringTie	exon	42855682	42855780	1000	-	.	gene_id "MSTRG.115544"; transcript_id "MSTRG.115544.130"; exon_number "6";
chr21	StringTie	exon	42859662	42859722	1000	-	.	gene_id "MSTRG.115544"; transcript_id "MSTRG.115544.130"; exon_number "7";
chr21	StringTie	exon	42862282	42862394	1000	-	.	gene_id "MSTRG.115544"; transcript_id "MSTRG.115544.130"; exon_number "8";
chr21	StringTie	exon	42863440	42863596	1000	-	.	gene_id "MSTRG.115544"; transcript_id "MSTRG.115544.130"; exon_number "9";
chr21	StringTie	exon	42873551	42873691	1000	-	.	gene_id "MSTRG.115544"; transcript_id "MSTRG.115544.130"; exon_number "10";
chr21	StringTie	exon	42876702	42876767	1000	-	.	gene_id "MSTRG.115544"; transcript_id "MSTRG.115544.130"; exon_number "11";
chr21	StringTie	exon	42879407	42879545	1000	-	.	gene_id "MSTRG.115544"; transcript_id "MSTRG.115544.130"; exon_number "12";
chr21	StringTie	transcript	42842385	42863564	1000	-	.	gene_id "MSTRG.115544"; transcript_id "MSTRG.115544.131";
chr21	StringTie	exon	42842385	42843281	1000	-	.	gene_id "MSTRG.115544"; transcript_id "MSTRG.115544.131"; exon_number "1";
chr21	StringTie	exon	42850041	42850242	1000	-	.	gene_id "MSTRG.115544"; transcript_id "MSTRG.115544.131"; exon_number "2";
chr21	StringTie	exon	42852255	42860745	1000	-	.	gene_id "MSTRG.115544"; transcript_id "MSTRG.115544.131"; exon_number "3";
chr21	StringTie	exon	42862282	42862394	1000	-	.	gene_id "MSTRG.115544"; transcript_id "MSTRG.115544.131"; exon_number "4";
chr21	StringTie	exon	42863440	42863564	1000	-	.	gene_id "MSTRG.115544"; transcript_id "MSTRG.115544.131"; exon_number "5";
chr21	StringTie	transcript	42842409	42879252	1000	-	.	gene_id "MSTRG.115544"; transcript_id "MSTRG.115544.132";
chr21	StringTie	exon	42842409	42848378	1000	-	.	gene_id "MSTRG.115544"; transcript_id "MSTRG.115544.132"; exon_number "1";
chr21	StringTie	exon	42848637	42848671	1000	-	.	gene_id "MSTRG.115544"; transcript_id "MSTRG.115544.132"; exon_number "2";
chr21	StringTie	exon	42848707	42849026	1000	-	.	gene_id "MSTRG.115544"; transcript_id "MSTRG.115544.132"; exon_number "3";
chr21	StringTie	exon	42849093	42850242	1000	-	.	gene_id "MSTRG.115544"; transcript_id "MSTRG.115544.132"; exon_number "4";
chr21	StringTie	exon	42852255	42852324	1000	-	.	gene_id "MSTRG.115544"; transcript_id "MSTRG.115544.132"; exon_number "5";
chr21	StringTie	exon	42853569	42853752	1000	-	.	gene_id "MSTRG.115544"; transcript_id "MSTRG.115544.132"; exon_number "6";
chr21	StringTie	exon	42854562	42854626	1000	-	.	gene_id "MSTRG.115544"; transcript_id "MSTRG.115544.132"; exon_number "7";
chr21	StringTie	exon	42855682	42855780	1000	-	.	gene_id "MSTRG.115544"; transcript_id "MSTRG.115544.132"; exon_number "8";
chr21	StringTie	exon	42859662	42859722	1000	-	.	gene_id "MSTRG.115544"; transcript_id "MSTRG.115544.132"; exon_number "9";
chr21	StringTie	exon	42862282	42862394	1000	-	.	gene_id "MSTRG.115544"; transcript_id "MSTRG.115544.132"; exon_number "10";
chr21	StringTie	exon	42863440	42863596	1000	-	.	gene_id "MSTRG.115544"; transcript_id "MSTRG.115544.132"; exon_number "11";
chr21	StringTie	exon	42873603	42873691	1000	-	.	gene_id "MSTRG.115544"; transcript_id "MSTRG.115544.132"; exon_number "12";
chr21	StringTie	exon	42876702	42876767	1000	-	.	gene_id "MSTRG.115544"; transcript_id "MSTRG.115544.132"; exon_number "13";
chr21	StringTie	exon	42879087	42879252	1000	-	.	gene_id "MSTRG.115544"; transcript_id "MSTRG.115544.132"; exon_number "14";
chr21	StringTie	transcript	42842423	42879609	1000	-	.	gene_id "MSTRG.115544"; transcript_id "MSTRG.115544.133";
chr21	StringTie	exon	42842423	42843281	1000	-	.	gene_id "MSTRG.115544"; transcript_id "MSTRG.115544.133"; exon_number "1";
chr21	StringTie	exon	42850041	42850242	1000	-	.	gene_id "MSTRG.115544"; transcript_id "MSTRG.115544.133"; exon_number "2";
chr21	StringTie	exon	42852255	42852324	1000	-	.	gene_id "MSTRG.115544"; transcript_id "MSTRG.115544.133"; exon_number "3";
chr21	StringTie	exon	42853569	42853752	1000	-	.	gene_id "MSTRG.115544"; transcript_id "MSTRG.115544.133"; exon_number "4";
chr21	StringTie	exon	42854562	42854623	1000	-	.	gene_id "MSTRG.115544"; transcript_id "MSTRG.115544.133"; exon_number "5";
chr21	StringTie	exon	42855682	42855780	1000	-	.	gene_id "MSTRG.115544"; transcript_id "MSTRG.115544.133"; exon_number "6";
chr21	StringTie	exon	42859662	42859722	1000	-	.	gene_id "MSTRG.115544"; transcript_id "MSTRG.115544.133"; exon_number "7";
chr21	StringTie	exon	42862282	42862394	1000	-	.	gene_id "MSTRG.115544"; transcript_id "MSTRG.115544.133"; exon_number "8";
chr21	StringTie	exon	42863440	42863596	1000	-	.	gene_id "MSTRG.115544"; transcript_id "MSTRG.115544.133"; exon_number "9";
chr21	StringTie	exon	42873551	42873691	1000	-	.	gene_id "MSTRG.115544"; transcript_id "MSTRG.115544.133"; exon_number "10";
chr21	StringTie	exon	42876702	42876767	1000	-	.	gene_id "MSTRG.115544"; transcript_id "MSTRG.115544.133"; exon_number "11";
chr21	StringTie	exon	42879407	42879609	1000	-	.	gene_id "MSTRG.115544"; transcript_id "MSTRG.115544.133"; exon_number "12";
chr21	StringTie	transcript	42842435	42854628	1000	-	.	gene_id "MSTRG.115544"; transcript_id "MSTRG.115544.134";
chr21	StringTie	exon	42842435	42848448	1000	-	.	gene_id "MSTRG.115544"; transcript_id "MSTRG.115544.134"; exon_number "1";
chr21	StringTie	exon	42848672	42850242	1000	-	.	gene_id "MSTRG.115544"; transcript_id "MSTRG.115544.134"; exon_number "2";
chr21	StringTie	exon	42852255	42852324	1000	-	.	gene_id "MSTRG.115544"; transcript_id "MSTRG.115544.134"; exon_number "3";
chr21	StringTie	exon	42853569	42853752	1000	-	.	gene_id "MSTRG.115544"; transcript_id "MSTRG.115544.134"; exon_number "4";
chr21	StringTie	exon	42854562	42854628	1000	-	.	gene_id "MSTRG.115544"; transcript_id "MSTRG.115544.134"; exon_number "5";
chr21	StringTie	transcript	42842493	42856169	1000	-	.	gene_id "MSTRG.115544"; transcript_id "MSTRG.115544.135";
chr21	StringTie	exon	42842493	42848417	1000	-	.	gene_id "MSTRG.115544"; transcript_id "MSTRG.115544.135"; exon_number "1";
chr21	StringTie	exon	42848577	42849092	1000	-	.	gene_id "MSTRG.115544"; transcript_id "MSTRG.115544.135"; exon_number "2";
chr21	StringTie	exon	42849198	42850242	1000	-	.	gene_id "MSTRG.115544"; transcript_id "MSTRG.115544.135"; exon_number "3";
chr21	StringTie	exon	42852255	42852324	1000	-	.	gene_id "MSTRG.115544"; transcript_id "MSTRG.115544.135"; exon_number "4";
chr21	StringTie	exon	42853569	42853752	1000	-	.	gene_id "MSTRG.115544"; transcript_id "MSTRG.115544.135"; exon_number "5";
chr21	StringTie	exon	42854562	42854623	1000	-	.	gene_id "MSTRG.115544"; transcript_id "MSTRG.115544.135"; exon_number "6";
chr21	StringTie	exon	42855682	42856169	1000	-	.	gene_id "MSTRG.115544"; transcript_id "MSTRG.115544.135"; exon_number "7";
chr21	StringTie	transcript	42842540	42879575	1000	-	.	gene_id "MSTRG.115544"; transcript_id "MSTRG.115544.136";
chr21	StringTie	exon	42842540	42848417	1000	-	.	gene_id "MSTRG.115544"; transcript_id "MSTRG.115544.136"; exon_number "1";
chr21	StringTie	exon	42848577	42850242	1000	-	.	gene_id "MSTRG.115544"; transcript_id "MSTRG.115544.136"; exon_number "2";
chr21	StringTie	exon	42852255	42852324	1000	-	.	gene_id "MSTRG.115544"; transcript_id "MSTRG.115544.136"; exon_number "3";
chr21	StringTie	exon	42853569	42853752	1000	-	.	gene_id "MSTRG.115544"; transcript_id "MSTRG.115544.136"; exon_number "4";
chr21	StringTie	exon	42854562	42854623	1000	-	.	gene_id "MSTRG.115544"; transcript_id "MSTRG.115544.136"; exon_number "5";
chr21	StringTie	exon	42855682	42855780	1000	-	.	gene_id "MSTRG.115544"; transcript_id "MSTRG.115544.136"; exon_number "6";
chr21	StringTie	exon	42859662	42859722	1000	-	.	gene_id "MSTRG.115544"; transcript_id "MSTRG.115544.136"; exon_number "7";
chr21	StringTie	exon	42862282	42862394	1000	-	.	gene_id "MSTRG.115544"; transcript_id "MSTRG.115544.136"; exon_number "8";
chr21	StringTie	exon	42863440	42863596	1000	-	.	gene_id "MSTRG.115544"; transcript_id "MSTRG.115544.136"; exon_number "9";
chr21	StringTie	exon	42873551	42873691	1000	-	.	gene_id "MSTRG.115544"; transcript_id "MSTRG.115544.136"; exon_number "10";
chr21	StringTie	exon	42876702	42876767	1000	-	.	gene_id "MSTRG.115544"; transcript_id "MSTRG.115544.136"; exon_number "11";
chr21	StringTie	exon	42879087	42879575	1000	-	.	gene_id "MSTRG.115544"; transcript_id "MSTRG.115544.136"; exon_number "12";
chr21	StringTie	transcript	42842542	42855061	1000	-	.	gene_id "MSTRG.115544"; transcript_id "MSTRG.115544.137";
chr21	StringTie	exon	42842542	42843281	1000	-	.	gene_id "MSTRG.115544"; transcript_id "MSTRG.115544.137"; exon_number "1";
chr21	StringTie	exon	42850041	42850242	1000	-	.	gene_id "MSTRG.115544"; transcript_id "MSTRG.115544.137"; exon_number "2";
chr21	StringTie	exon	42852255	42852324	1000	-	.	gene_id "MSTRG.115544"; transcript_id "MSTRG.115544.137"; exon_number "3";
chr21	StringTie	exon	42853569	42853752	1000	-	.	gene_id "MSTRG.115544"; transcript_id "MSTRG.115544.137"; exon_number "4";
chr21	StringTie	exon	42854562	42854626	1000	-	.	gene_id "MSTRG.115544"; transcript_id "MSTRG.115544.137"; exon_number "5";
chr21	StringTie	exon	42855031	42855061	1000	-	.	gene_id "MSTRG.115544"; transcript_id "MSTRG.115544.137"; exon_number "6";
chr21	StringTie	transcript	42842570	42868506	1000	-	.	gene_id "MSTRG.115544"; transcript_id "MSTRG.115544.138";
chr21	StringTie	exon	42842570	42843281	1000	-	.	gene_id "MSTRG.115544"; transcript_id "MSTRG.115544.138"; exon_number "1";
chr21	StringTie	exon	42850041	42850242	1000	-	.	gene_id "MSTRG.115544"; transcript_id "MSTRG.115544.138"; exon_number "2";
chr21	StringTie	exon	42852255	42852324	1000	-	.	gene_id "MSTRG.115544"; transcript_id "MSTRG.115544.138"; exon_number "3";
chr21	StringTie	exon	42853569	42853752	1000	-	.	gene_id "MSTRG.115544"; transcript_id "MSTRG.115544.138"; exon_number "4";
chr21	StringTie	exon	42854562	42854623	1000	-	.	gene_id "MSTRG.115544"; transcript_id "MSTRG.115544.138"; exon_number "5";
chr21	StringTie	exon	42855682	42855780	1000	-	.	gene_id "MSTRG.115544"; transcript_id "MSTRG.115544.138"; exon_number "6";
chr21	StringTie	exon	42859662	42859722	1000	-	.	gene_id "MSTRG.115544"; transcript_id "MSTRG.115544.138"; exon_number "7";
chr21	StringTie	exon	42862282	42862394	1000	-	.	gene_id "MSTRG.115544"; transcript_id "MSTRG.115544.138"; exon_number "8";
chr21	StringTie	exon	42863440	42863596	1000	-	.	gene_id "MSTRG.115544"; transcript_id "MSTRG.115544.138"; exon_number "9";
chr21	StringTie	exon	42868314	42868506	1000	-	.	gene_id "MSTRG.115544"; transcript_id "MSTRG.115544.138"; exon_number "10";
chr21	StringTie	transcript	42842580	42879596	1000	-	.	gene_id "MSTRG.115544"; transcript_id "MSTRG.115544.139";
chr21	StringTie	exon	42842580	42848417	1000	-	.	gene_id "MSTRG.115544"; transcript_id "MSTRG.115544.139"; exon_number "1";
chr21	StringTie	exon	42848577	42848636	1000	-	.	gene_id "MSTRG.115544"; transcript_id "MSTRG.115544.139"; exon_number "2";
chr21	StringTie	exon	42849198	42850242	1000	-	.	gene_id "MSTRG.115544"; transcript_id "MSTRG.115544.139"; exon_number "3";
chr21	StringTie	exon	42852255	42852324	1000	-	.	gene_id "MSTRG.115544"; transcript_id "MSTRG.115544.139"; exon_number "4";
chr21	StringTie	exon	42853569	42853752	1000	-	.	gene_id "MSTRG.115544"; transcript_id "MSTRG.115544.139"; exon_number "5";
chr21	StringTie	exon	42854562	42854626	1000	-	.	gene_id "MSTRG.115544"; transcript_id "MSTRG.115544.139"; exon_number "6";
chr21	StringTie	exon	42855682	42855780	1000	-	.	gene_id "MSTRG.115544"; transcript_id "MSTRG.115544.139"; exon_number "7";
chr21	StringTie	exon	42859662	42859722	1000	-	.	gene_id "MSTRG.115544"; transcript_id "MSTRG.115544.139"; exon_number "8";
chr21	StringTie	exon	42862282	42862394	1000	-	.	gene_id "MSTRG.115544"; transcript_id "MSTRG.115544.139"; exon_number "9";
chr21	StringTie	exon	42863440	42863596	1000	-	.	gene_id "MSTRG.115544"; transcript_id "MSTRG.115544.139"; exon_number "10";
chr21	StringTie	exon	42873551	42873691	1000	-	.	gene_id "MSTRG.115544"; transcript_id "MSTRG.115544.139"; exon_number "11";
chr21	StringTie	exon	42876702	42876767	1000	-	.	gene_id "MSTRG.115544"; transcript_id "MSTRG.115544.139"; exon_number "12";
chr21	StringTie	exon	42879407	42879596	1000	-	.	gene_id "MSTRG.115544"; transcript_id "MSTRG.115544.139"; exon_number "13";
chr21	StringTie	transcript	42784926	42879601	1000	-	.	gene_id "MSTRG.115544"; transcript_id "MSTRG.115544.14";
chr21	StringTie	exon	42784926	42787701	1000	-	.	gene_id "MSTRG.115544"; transcript_id "MSTRG.115544.14"; exon_number "1";
chr21	StringTie	exon	42788753	42789028	1000	-	.	gene_id "MSTRG.115544"; transcript_id "MSTRG.115544.14"; exon_number "2";
chr21	StringTie	exon	42805986	42850242	1000	-	.	gene_id "MSTRG.115544"; transcript_id "MSTRG.115544.14"; exon_number "3";
chr21	StringTie	exon	42852255	42852324	1000	-	.	gene_id "MSTRG.115544"; transcript_id "MSTRG.115544.14"; exon_number "4";
chr21	StringTie	exon	42853569	42854626	1000	-	.	gene_id "MSTRG.115544"; transcript_id "MSTRG.115544.14"; exon_number "5";
chr21	StringTie	exon	42855682	42855780	1000	-	.	gene_id "MSTRG.115544"; transcript_id "MSTRG.115544.14"; exon_number "6";
chr21	StringTie	exon	42859662	42859722	1000	-	.	gene_id "MSTRG.115544"; transcript_id "MSTRG.115544.14"; exon_number "7";
chr21	StringTie	exon	42862282	42862394	1000	-	.	gene_id "MSTRG.115544"; transcript_id "MSTRG.115544.14"; exon_number "8";
chr21	StringTie	exon	42863440	42863596	1000	-	.	gene_id "MSTRG.115544"; transcript_id "MSTRG.115544.14"; exon_number "9";
chr21	StringTie	exon	42873551	42873691	1000	-	.	gene_id "MSTRG.115544"; transcript_id "MSTRG.115544.14"; exon_number "10";
chr21	StringTie	exon	42876702	42876767	1000	-	.	gene_id "MSTRG.115544"; transcript_id "MSTRG.115544.14"; exon_number "11";
chr21	StringTie	exon	42879407	42879601	1000	-	.	gene_id "MSTRG.115544"; transcript_id "MSTRG.115544.14"; exon_number "12";
chr21	StringTie	transcript	42842593	42869341	1000	-	.	gene_id "MSTRG.115544"; transcript_id "MSTRG.115544.140";
chr21	StringTie	exon	42842593	42843281	1000	-	.	gene_id "MSTRG.115544"; transcript_id "MSTRG.115544.140"; exon_number "1";
chr21	StringTie	exon	42850041	42855780	1000	-	.	gene_id "MSTRG.115544"; transcript_id "MSTRG.115544.140"; exon_number "2";
chr21	StringTie	exon	42859662	42859722	1000	-	.	gene_id "MSTRG.115544"; transcript_id "MSTRG.115544.140"; exon_number "3";
chr21	StringTie	exon	42862282	42862394	1000	-	.	gene_id "MSTRG.115544"; transcript_id "MSTRG.115544.140"; exon_number "4";
chr21	StringTie	exon	42863440	42863596	1000	-	.	gene_id "MSTRG.115544"; transcript_id "MSTRG.115544.140"; exon_number "5";
chr21	StringTie	exon	42869323	42869341	1000	-	.	gene_id "MSTRG.115544"; transcript_id "MSTRG.115544.140"; exon_number "6";
chr21	StringTie	transcript	42842626	42879568	1000	-	.	gene_id "MSTRG.115544"; transcript_id "MSTRG.115544.141";
chr21	StringTie	exon	42842626	42848341	1000	-	.	gene_id "MSTRG.115544"; transcript_id "MSTRG.115544.141"; exon_number "1";
chr21	StringTie	exon	42849027	42850242	1000	-	.	gene_id "MSTRG.115544"; transcript_id "MSTRG.115544.141"; exon_number "2";
chr21	StringTie	exon	42852255	42852324	1000	-	.	gene_id "MSTRG.115544"; transcript_id "MSTRG.115544.141"; exon_number "3";
chr21	StringTie	exon	42853569	42853752	1000	-	.	gene_id "MSTRG.115544"; transcript_id "MSTRG.115544.141"; exon_number "4";
chr21	StringTie	exon	42854562	42854626	1000	-	.	gene_id "MSTRG.115544"; transcript_id "MSTRG.115544.141"; exon_number "5";
chr21	StringTie	exon	42855682	42855780	1000	-	.	gene_id "MSTRG.115544"; transcript_id "MSTRG.115544.141"; exon_number "6";
chr21	StringTie	exon	42859662	42859722	1000	-	.	gene_id "MSTRG.115544"; transcript_id "MSTRG.115544.141"; exon_number "7";
chr21	StringTie	exon	42862282	42862394	1000	-	.	gene_id "MSTRG.115544"; transcript_id "MSTRG.115544.141"; exon_number "8";
chr21	StringTie	exon	42863440	42863596	1000	-	.	gene_id "MSTRG.115544"; transcript_id "MSTRG.115544.141"; exon_number "9";
chr21	StringTie	exon	42873603	42873691	1000	-	.	gene_id "MSTRG.115544"; transcript_id "MSTRG.115544.141"; exon_number "10";
chr21	StringTie	exon	42876702	42876767	1000	-	.	gene_id "MSTRG.115544"; transcript_id "MSTRG.115544.141"; exon_number "11";
chr21	StringTie	exon	42879407	42879568	1000	-	.	gene_id "MSTRG.115544"; transcript_id "MSTRG.115544.141"; exon_number "12";
chr21	StringTie	transcript	42842632	42879550	1000	-	.	gene_id "MSTRG.115544"; transcript_id "MSTRG.115544.142";
chr21	StringTie	exon	42842632	42848382	1000	-	.	gene_id "MSTRG.115544"; transcript_id "MSTRG.115544.142"; exon_number "1";
chr21	StringTie	exon	42848449	42848636	1000	-	.	gene_id "MSTRG.115544"; transcript_id "MSTRG.115544.142"; exon_number "2";
chr21	StringTie	exon	42848996	42850242	1000	-	.	gene_id "MSTRG.115544"; transcript_id "MSTRG.115544.142"; exon_number "3";
chr21	StringTie	exon	42852255	42852324	1000	-	.	gene_id "MSTRG.115544"; transcript_id "MSTRG.115544.142"; exon_number "4";
chr21	StringTie	exon	42853569	42853752	1000	-	.	gene_id "MSTRG.115544"; transcript_id "MSTRG.115544.142"; exon_number "5";
chr21	StringTie	exon	42854562	42854626	1000	-	.	gene_id "MSTRG.115544"; transcript_id "MSTRG.115544.142"; exon_number "6";
chr21	StringTie	exon	42855682	42855780	1000	-	.	gene_id "MSTRG.115544"; transcript_id "MSTRG.115544.142"; exon_number "7";
chr21	StringTie	exon	42859662	42859722	1000	-	.	gene_id "MSTRG.115544"; transcript_id "MSTRG.115544.142"; exon_number "8";
chr21	StringTie	exon	42862282	42862394	1000	-	.	gene_id "MSTRG.115544"; transcript_id "MSTRG.115544.142"; exon_number "9";
chr21	StringTie	exon	42863440	42863596	1000	-	.	gene_id "MSTRG.115544"; transcript_id "MSTRG.115544.142"; exon_number "10";
chr21	StringTie	exon	42873603	42873691	1000	-	.	gene_id "MSTRG.115544"; transcript_id "MSTRG.115544.142"; exon_number "11";
chr21	StringTie	exon	42876702	42876767	1000	-	.	gene_id "MSTRG.115544"; transcript_id "MSTRG.115544.142"; exon_number "12";
chr21	StringTie	exon	42879087	42879550	1000	-	.	gene_id "MSTRG.115544"; transcript_id "MSTRG.115544.142"; exon_number "13";
chr21	StringTie	transcript	42842653	42879568	1000	-	.	gene_id "MSTRG.115544"; transcript_id "MSTRG.115544.143";
chr21	StringTie	exon	42842653	42848671	1000	-	.	gene_id "MSTRG.115544"; transcript_id "MSTRG.115544.143"; exon_number "1";
chr21	StringTie	exon	42848707	42850242	1000	-	.	gene_id "MSTRG.115544"; transcript_id "MSTRG.115544.143"; exon_number "2";
chr21	StringTie	exon	42852255	42852324	1000	-	.	gene_id "MSTRG.115544"; transcript_id "MSTRG.115544.143"; exon_number "3";
chr21	StringTie	exon	42853569	42853752	1000	-	.	gene_id "MSTRG.115544"; transcript_id "MSTRG.115544.143"; exon_number "4";
chr21	StringTie	exon	42854562	42854626	1000	-	.	gene_id "MSTRG.115544"; transcript_id "MSTRG.115544.143"; exon_number "5";
chr21	StringTie	exon	42855682	42855780	1000	-	.	gene_id "MSTRG.115544"; transcript_id "MSTRG.115544.143"; exon_number "6";
chr21	StringTie	exon	42859662	42859722	1000	-	.	gene_id "MSTRG.115544"; transcript_id "MSTRG.115544.143"; exon_number "7";
chr21	StringTie	exon	42862282	42862394	1000	-	.	gene_id "MSTRG.115544"; transcript_id "MSTRG.115544.143"; exon_number "8";
chr21	StringTie	exon	42863440	42863596	1000	-	.	gene_id "MSTRG.115544"; transcript_id "MSTRG.115544.143"; exon_number "9";
chr21	StringTie	exon	42873603	42873691	1000	-	.	gene_id "MSTRG.115544"; transcript_id "MSTRG.115544.143"; exon_number "10";
chr21	StringTie	exon	42876702	42876767	1000	-	.	gene_id "MSTRG.115544"; transcript_id "MSTRG.115544.143"; exon_number "11";
chr21	StringTie	exon	42879513	42879568	1000	-	.	gene_id "MSTRG.115544"; transcript_id "MSTRG.115544.143"; exon_number "12";
chr21	StringTie	transcript	42842656	42879626	1000	-	.	gene_id "MSTRG.115544"; transcript_id "MSTRG.115544.144";
chr21	StringTie	exon	42842656	42848378	1000	-	.	gene_id "MSTRG.115544"; transcript_id "MSTRG.115544.144"; exon_number "1";
chr21	StringTie	exon	42848672	42850242	1000	-	.	gene_id "MSTRG.115544"; transcript_id "MSTRG.115544.144"; exon_number "2";
chr21	StringTie	exon	42852255	42852324	1000	-	.	gene_id "MSTRG.115544"; transcript_id "MSTRG.115544.144"; exon_number "3";
chr21	StringTie	exon	42853569	42853752	1000	-	.	gene_id "MSTRG.115544"; transcript_id "MSTRG.115544.144"; exon_number "4";
chr21	StringTie	exon	42854562	42854626	1000	-	.	gene_id "MSTRG.115544"; transcript_id "MSTRG.115544.144"; exon_number "5";
chr21	StringTie	exon	42855682	42855780	1000	-	.	gene_id "MSTRG.115544"; transcript_id "MSTRG.115544.144"; exon_number "6";
chr21	StringTie	exon	42859662	42859722	1000	-	.	gene_id "MSTRG.115544"; transcript_id "MSTRG.115544.144"; exon_number "7";
chr21	StringTie	exon	42873551	42873691	1000	-	.	gene_id "MSTRG.115544"; transcript_id "MSTRG.115544.144"; exon_number "8";
chr21	StringTie	exon	42876702	42876767	1000	-	.	gene_id "MSTRG.115544"; transcript_id "MSTRG.115544.144"; exon_number "9";
chr21	StringTie	exon	42879407	42879626	1000	-	.	gene_id "MSTRG.115544"; transcript_id "MSTRG.115544.144"; exon_number "10";
chr21	StringTie	transcript	42842662	42856645	1000	-	.	gene_id "MSTRG.115544"; transcript_id "MSTRG.115544.145";
chr21	StringTie	exon	42842662	42848995	1000	-	.	gene_id "MSTRG.115544"; transcript_id "MSTRG.115544.145"; exon_number "1";
chr21	StringTie	exon	42849132	42856645	1000	-	.	gene_id "MSTRG.115544"; transcript_id "MSTRG.115544.145"; exon_number "2";
chr21	StringTie	transcript	42842678	42879582	1000	-	.	gene_id "MSTRG.115544"; transcript_id "MSTRG.115544.146";
chr21	StringTie	exon	42842678	42848636	1000	-	.	gene_id "MSTRG.115544"; transcript_id "MSTRG.115544.146"; exon_number "1";
chr21	StringTie	exon	42848996	42850242	1000	-	.	gene_id "MSTRG.115544"; transcript_id "MSTRG.115544.146"; exon_number "2";
chr21	StringTie	exon	42852255	42852324	1000	-	.	gene_id "MSTRG.115544"; transcript_id "MSTRG.115544.146"; exon_number "3";
chr21	StringTie	exon	42853569	42853752	1000	-	.	gene_id "MSTRG.115544"; transcript_id "MSTRG.115544.146"; exon_number "4";
chr21	StringTie	exon	42854562	42854626	1000	-	.	gene_id "MSTRG.115544"; transcript_id "MSTRG.115544.146"; exon_number "5";
chr21	StringTie	exon	42855682	42855780	1000	-	.	gene_id "MSTRG.115544"; transcript_id "MSTRG.115544.146"; exon_number "6";
chr21	StringTie	exon	42859662	42859722	1000	-	.	gene_id "MSTRG.115544"; transcript_id "MSTRG.115544.146"; exon_number "7";
chr21	StringTie	exon	42873551	42873691	1000	-	.	gene_id "MSTRG.115544"; transcript_id "MSTRG.115544.146"; exon_number "8";
chr21	StringTie	exon	42876702	42876767	1000	-	.	gene_id "MSTRG.115544"; transcript_id "MSTRG.115544.146"; exon_number "9";
chr21	StringTie	exon	42879407	42879582	1000	-	.	gene_id "MSTRG.115544"; transcript_id "MSTRG.115544.146"; exon_number "10";
chr21	StringTie	transcript	42842682	42879512	1000	-	.	gene_id "MSTRG.115544"; transcript_id "MSTRG.115544.147";
chr21	StringTie	exon	42842682	42843281	1000	-	.	gene_id "MSTRG.115544"; transcript_id "MSTRG.115544.147"; exon_number "1";
chr21	StringTie	exon	42850041	42850242	1000	-	.	gene_id "MSTRG.115544"; transcript_id "MSTRG.115544.147"; exon_number "2";
chr21	StringTie	exon	42852255	42852324	1000	-	.	gene_id "MSTRG.115544"; transcript_id "MSTRG.115544.147"; exon_number "3";
chr21	StringTie	exon	42853569	42853752	1000	-	.	gene_id "MSTRG.115544"; transcript_id "MSTRG.115544.147"; exon_number "4";
chr21	StringTie	exon	42854562	42854626	1000	-	.	gene_id "MSTRG.115544"; transcript_id "MSTRG.115544.147"; exon_number "5";
chr21	StringTie	exon	42859662	42859722	1000	-	.	gene_id "MSTRG.115544"; transcript_id "MSTRG.115544.147"; exon_number "6";
chr21	StringTie	exon	42862282	42862394	1000	-	.	gene_id "MSTRG.115544"; transcript_id "MSTRG.115544.147"; exon_number "7";
chr21	StringTie	exon	42863440	42863596	1000	-	.	gene_id "MSTRG.115544"; transcript_id "MSTRG.115544.147"; exon_number "8";
chr21	StringTie	exon	42873603	42873691	1000	-	.	gene_id "MSTRG.115544"; transcript_id "MSTRG.115544.147"; exon_number "9";
chr21	StringTie	exon	42876702	42876767	1000	-	.	gene_id "MSTRG.115544"; transcript_id "MSTRG.115544.147"; exon_number "10";
chr21	StringTie	exon	42879407	42879512	1000	-	.	gene_id "MSTRG.115544"; transcript_id "MSTRG.115544.147"; exon_number "11";
chr21	StringTie	transcript	42842699	42856699	1000	-	.	gene_id "MSTRG.115544"; transcript_id "MSTRG.115544.148";
chr21	StringTie	exon	42842699	42848671	1000	-	.	gene_id "MSTRG.115544"; transcript_id "MSTRG.115544.148"; exon_number "1";
chr21	StringTie	exon	42848707	42849092	1000	-	.	gene_id "MSTRG.115544"; transcript_id "MSTRG.115544.148"; exon_number "2";
chr21	StringTie	exon	42849198	42850242	1000	-	.	gene_id "MSTRG.115544"; transcript_id "MSTRG.115544.148"; exon_number "3";
chr21	StringTie	exon	42852255	42852324	1000	-	.	gene_id "MSTRG.115544"; transcript_id "MSTRG.115544.148"; exon_number "4";
chr21	StringTie	exon	42853569	42856699	1000	-	.	gene_id "MSTRG.115544"; transcript_id "MSTRG.115544.148"; exon_number "5";
chr21	StringTie	transcript	42842703	42879612	1000	-	.	gene_id "MSTRG.115544"; transcript_id "MSTRG.115544.149";
chr21	StringTie	exon	42842703	42848671	1000	-	.	gene_id "MSTRG.115544"; transcript_id "MSTRG.115544.149"; exon_number "1";
chr21	StringTie	exon	42848804	42848834	1000	-	.	gene_id "MSTRG.115544"; transcript_id "MSTRG.115544.149"; exon_number "2";
chr21	StringTie	exon	42848901	42850242	1000	-	.	gene_id "MSTRG.115544"; transcript_id "MSTRG.115544.149"; exon_number "3";
chr21	StringTie	exon	42852255	42852324	1000	-	.	gene_id "MSTRG.115544"; transcript_id "MSTRG.115544.149"; exon_number "4";
chr21	StringTie	exon	42853569	42853752	1000	-	.	gene_id "MSTRG.115544"; transcript_id "MSTRG.115544.149"; exon_number "5";
chr21	StringTie	exon	42854562	42854626	1000	-	.	gene_id "MSTRG.115544"; transcript_id "MSTRG.115544.149"; exon_number "6";
chr21	StringTie	exon	42855682	42855780	1000	-	.	gene_id "MSTRG.115544"; transcript_id "MSTRG.115544.149"; exon_number "7";
chr21	StringTie	exon	42859662	42859722	1000	-	.	gene_id "MSTRG.115544"; transcript_id "MSTRG.115544.149"; exon_number "8";
chr21	StringTie	exon	42873551	42873691	1000	-	.	gene_id "MSTRG.115544"; transcript_id "MSTRG.115544.149"; exon_number "9";
chr21	StringTie	exon	42876702	42876767	1000	-	.	gene_id "MSTRG.115544"; transcript_id "MSTRG.115544.149"; exon_number "10";
chr21	StringTie	exon	42879407	42879612	1000	-	.	gene_id "MSTRG.115544"; transcript_id "MSTRG.115544.149"; exon_number "11";
chr21	StringTie	transcript	42784926	42806906	1000	-	.	gene_id "MSTRG.115544"; transcript_id "MSTRG.115544.15";
chr21	StringTie	exon	42784926	42786770	1000	-	.	gene_id "MSTRG.115544"; transcript_id "MSTRG.115544.15"; exon_number "1";
chr21	StringTie	exon	42788753	42789028	1000	-	.	gene_id "MSTRG.115544"; transcript_id "MSTRG.115544.15"; exon_number "2";
chr21	StringTie	exon	42805986	42806906	1000	-	.	gene_id "MSTRG.115544"; transcript_id "MSTRG.115544.15"; exon_number "3";
chr21	StringTie	transcript	42842715	42856640	1000	-	.	gene_id "MSTRG.115544"; transcript_id "MSTRG.115544.150";
chr21	StringTie	exon	42842715	42848636	1000	-	.	gene_id "MSTRG.115544"; transcript_id "MSTRG.115544.150"; exon_number "1";
chr21	StringTie	exon	42848705	42850242	1000	-	.	gene_id "MSTRG.115544"; transcript_id "MSTRG.115544.150"; exon_number "2";
chr21	StringTie	exon	42852255	42852324	1000	-	.	gene_id "MSTRG.115544"; transcript_id "MSTRG.115544.150"; exon_number "3";
chr21	StringTie	exon	42853569	42856640	1000	-	.	gene_id "MSTRG.115544"; transcript_id "MSTRG.115544.150"; exon_number "4";
chr21	StringTie	transcript	42842778	42879538	1000	-	.	gene_id "MSTRG.115544"; transcript_id "MSTRG.115544.151";
chr21	StringTie	exon	42842778	42848834	1000	-	.	gene_id "MSTRG.115544"; transcript_id "MSTRG.115544.151"; exon_number "1";
chr21	StringTie	exon	42848901	42849092	1000	-	.	gene_id "MSTRG.115544"; transcript_id "MSTRG.115544.151"; exon_number "2";
chr21	StringTie	exon	42849198	42850242	1000	-	.	gene_id "MSTRG.115544"; transcript_id "MSTRG.115544.151"; exon_number "3";
chr21	StringTie	exon	42852255	42852324	1000	-	.	gene_id "MSTRG.115544"; transcript_id "MSTRG.115544.151"; exon_number "4";
chr21	StringTie	exon	42853569	42853752	1000	-	.	gene_id "MSTRG.115544"; transcript_id "MSTRG.115544.151"; exon_number "5";
chr21	StringTie	exon	42854562	42854626	1000	-	.	gene_id "MSTRG.115544"; transcript_id "MSTRG.115544.151"; exon_number "6";
chr21	StringTie	exon	42855682	42855780	1000	-	.	gene_id "MSTRG.115544"; transcript_id "MSTRG.115544.151"; exon_number "7";
chr21	StringTie	exon	42859662	42859722	1000	-	.	gene_id "MSTRG.115544"; transcript_id "MSTRG.115544.151"; exon_number "8";
chr21	StringTie	exon	42862282	42862394	1000	-	.	gene_id "MSTRG.115544"; transcript_id "MSTRG.115544.151"; exon_number "9";
chr21	StringTie	exon	42863440	42863596	1000	-	.	gene_id "MSTRG.115544"; transcript_id "MSTRG.115544.151"; exon_number "10";
chr21	StringTie	exon	42873603	42873691	1000	-	.	gene_id "MSTRG.115544"; transcript_id "MSTRG.115544.151"; exon_number "11";
chr21	StringTie	exon	42876702	42876767	1000	-	.	gene_id "MSTRG.115544"; transcript_id "MSTRG.115544.151"; exon_number "12";
chr21	StringTie	exon	42879407	42879538	1000	-	.	gene_id "MSTRG.115544"; transcript_id "MSTRG.115544.151"; exon_number "13";
chr21	StringTie	transcript	42842795	42879621	1000	-	.	gene_id "MSTRG.115544"; transcript_id "MSTRG.115544.152";
chr21	StringTie	exon	42842795	42850242	1000	-	.	gene_id "MSTRG.115544"; transcript_id "MSTRG.115544.152"; exon_number "1";
chr21	StringTie	exon	42852255	42852324	1000	-	.	gene_id "MSTRG.115544"; transcript_id "MSTRG.115544.152"; exon_number "2";
chr21	StringTie	exon	42853569	42853752	1000	-	.	gene_id "MSTRG.115544"; transcript_id "MSTRG.115544.152"; exon_number "3";
chr21	StringTie	exon	42854562	42854623	1000	-	.	gene_id "MSTRG.115544"; transcript_id "MSTRG.115544.152"; exon_number "4";
chr21	StringTie	exon	42855682	42855780	1000	-	.	gene_id "MSTRG.115544"; transcript_id "MSTRG.115544.152"; exon_number "5";
chr21	StringTie	exon	42859662	42859722	1000	-	.	gene_id "MSTRG.115544"; transcript_id "MSTRG.115544.152"; exon_number "6";
chr21	StringTie	exon	42862282	42862394	1000	-	.	gene_id "MSTRG.115544"; transcript_id "MSTRG.115544.152"; exon_number "7";
chr21	StringTie	exon	42863440	42863596	1000	-	.	gene_id "MSTRG.115544"; transcript_id "MSTRG.115544.152"; exon_number "8";
chr21	StringTie	exon	42879407	42879621	1000	-	.	gene_id "MSTRG.115544"; transcript_id "MSTRG.115544.152"; exon_number "9";
chr21	StringTie	transcript	42842800	42879640	1000	-	.	gene_id "MSTRG.115544"; transcript_id "MSTRG.115544.153";
chr21	StringTie	exon	42842800	42843281	1000	-	.	gene_id "MSTRG.115544"; transcript_id "MSTRG.115544.153"; exon_number "1";
chr21	StringTie	exon	42850041	42850242	1000	-	.	gene_id "MSTRG.115544"; transcript_id "MSTRG.115544.153"; exon_number "2";
chr21	StringTie	exon	42852255	42852324	1000	-	.	gene_id "MSTRG.115544"; transcript_id "MSTRG.115544.153"; exon_number "3";
chr21	StringTie	exon	42853569	42853752	1000	-	.	gene_id "MSTRG.115544"; transcript_id "MSTRG.115544.153"; exon_number "4";
chr21	StringTie	exon	42854562	42854626	1000	-	.	gene_id "MSTRG.115544"; transcript_id "MSTRG.115544.153"; exon_number "5";
chr21	StringTie	exon	42855682	42855780	1000	-	.	gene_id "MSTRG.115544"; transcript_id "MSTRG.115544.153"; exon_number "6";
chr21	StringTie	exon	42859662	42859722	1000	-	.	gene_id "MSTRG.115544"; transcript_id "MSTRG.115544.153"; exon_number "7";
chr21	StringTie	exon	42862282	42862394	1000	-	.	gene_id "MSTRG.115544"; transcript_id "MSTRG.115544.153"; exon_number "8";
chr21	StringTie	exon	42863440	42863596	1000	-	.	gene_id "MSTRG.115544"; transcript_id "MSTRG.115544.153"; exon_number "9";
chr21	StringTie	exon	42873551	42873691	1000	-	.	gene_id "MSTRG.115544"; transcript_id "MSTRG.115544.153"; exon_number "10";
chr21	StringTie	exon	42876702	42876767	1000	-	.	gene_id "MSTRG.115544"; transcript_id "MSTRG.115544.153"; exon_number "11";
chr21	StringTie	exon	42879087	42879640	1000	-	.	gene_id "MSTRG.115544"; transcript_id "MSTRG.115544.153"; exon_number "12";
chr21	StringTie	transcript	42842801	42879553	1000	-	.	gene_id "MSTRG.115544"; transcript_id "MSTRG.115544.154";
chr21	StringTie	exon	42842801	42848636	1000	-	.	gene_id "MSTRG.115544"; transcript_id "MSTRG.115544.154"; exon_number "1";
chr21	StringTie	exon	42848996	42850242	1000	-	.	gene_id "MSTRG.115544"; transcript_id "MSTRG.115544.154"; exon_number "2";
chr21	StringTie	exon	42852255	42852324	1000	-	.	gene_id "MSTRG.115544"; transcript_id "MSTRG.115544.154"; exon_number "3";
chr21	StringTie	exon	42853569	42853752	1000	-	.	gene_id "MSTRG.115544"; transcript_id "MSTRG.115544.154"; exon_number "4";
chr21	StringTie	exon	42854562	42854623	1000	-	.	gene_id "MSTRG.115544"; transcript_id "MSTRG.115544.154"; exon_number "5";
chr21	StringTie	exon	42855682	42855780	1000	-	.	gene_id "MSTRG.115544"; transcript_id "MSTRG.115544.154"; exon_number "6";
chr21	StringTie	exon	42859662	42859722	1000	-	.	gene_id "MSTRG.115544"; transcript_id "MSTRG.115544.154"; exon_number "7";
chr21	StringTie	exon	42862282	42862394	1000	-	.	gene_id "MSTRG.115544"; transcript_id "MSTRG.115544.154"; exon_number "8";
chr21	StringTie	exon	42863440	42863596	1000	-	.	gene_id "MSTRG.115544"; transcript_id "MSTRG.115544.154"; exon_number "9";
chr21	StringTie	exon	42873603	42873691	1000	-	.	gene_id "MSTRG.115544"; transcript_id "MSTRG.115544.154"; exon_number "10";
chr21	StringTie	exon	42876702	42876767	1000	-	.	gene_id "MSTRG.115544"; transcript_id "MSTRG.115544.154"; exon_number "11";
chr21	StringTie	exon	42879407	42879553	1000	-	.	gene_id "MSTRG.115544"; transcript_id "MSTRG.115544.154"; exon_number "12";
chr21	StringTie	transcript	42842814	42856632	1000	-	.	gene_id "MSTRG.115544"; transcript_id "MSTRG.115544.155";
chr21	StringTie	exon	42842814	42843281	1000	-	.	gene_id "MSTRG.115544"; transcript_id "MSTRG.115544.155"; exon_number "1";
chr21	StringTie	exon	42844711	42848675	1000	-	.	gene_id "MSTRG.115544"; transcript_id "MSTRG.115544.155"; exon_number "2";
chr21	StringTie	exon	42849132	42850242	1000	-	.	gene_id "MSTRG.115544"; transcript_id "MSTRG.115544.155"; exon_number "3";
chr21	StringTie	exon	42852255	42852324	1000	-	.	gene_id "MSTRG.115544"; transcript_id "MSTRG.115544.155"; exon_number "4";
chr21	StringTie	exon	42853569	42856632	1000	-	.	gene_id "MSTRG.115544"; transcript_id "MSTRG.115544.155"; exon_number "5";
chr21	StringTie	transcript	42842823	42862477	1000	-	.	gene_id "MSTRG.115544"; transcript_id "MSTRG.115544.156";
chr21	StringTie	exon	42842823	42848636	1000	-	.	gene_id "MSTRG.115544"; transcript_id "MSTRG.115544.156"; exon_number "1";
chr21	StringTie	exon	42848996	42849092	1000	-	.	gene_id "MSTRG.115544"; transcript_id "MSTRG.115544.156"; exon_number "2";
chr21	StringTie	exon	42849198	42850242	1000	-	.	gene_id "MSTRG.115544"; transcript_id "MSTRG.115544.156"; exon_number "3";
chr21	StringTie	exon	42852255	42852324	1000	-	.	gene_id "MSTRG.115544"; transcript_id "MSTRG.115544.156"; exon_number "4";
chr21	StringTie	exon	42853569	42853752	1000	-	.	gene_id "MSTRG.115544"; transcript_id "MSTRG.115544.156"; exon_number "5";
chr21	StringTie	exon	42854562	42854626	1000	-	.	gene_id "MSTRG.115544"; transcript_id "MSTRG.115544.156"; exon_number "6";
chr21	StringTie	exon	42855682	42855780	1000	-	.	gene_id "MSTRG.115544"; transcript_id "MSTRG.115544.156"; exon_number "7";
chr21	StringTie	exon	42859662	42859722	1000	-	.	gene_id "MSTRG.115544"; transcript_id "MSTRG.115544.156"; exon_number "8";
chr21	StringTie	exon	42862282	42862477	1000	-	.	gene_id "MSTRG.115544"; transcript_id "MSTRG.115544.156"; exon_number "9";
chr21	StringTie	transcript	42842827	42879546	1000	-	.	gene_id "MSTRG.115544"; transcript_id "MSTRG.115544.157";
chr21	StringTie	exon	42842827	42843281	1000	-	.	gene_id "MSTRG.115544"; transcript_id "MSTRG.115544.157"; exon_number "1";
chr21	StringTie	exon	42850041	42850242	1000	-	.	gene_id "MSTRG.115544"; transcript_id "MSTRG.115544.157"; exon_number "2";
chr21	StringTie	exon	42852255	42852324	1000	-	.	gene_id "MSTRG.115544"; transcript_id "MSTRG.115544.157"; exon_number "3";
chr21	StringTie	exon	42853569	42853752	1000	-	.	gene_id "MSTRG.115544"; transcript_id "MSTRG.115544.157"; exon_number "4";
chr21	StringTie	exon	42854562	42854626	1000	-	.	gene_id "MSTRG.115544"; transcript_id "MSTRG.115544.157"; exon_number "5";
chr21	StringTie	exon	42855682	42855780	1000	-	.	gene_id "MSTRG.115544"; transcript_id "MSTRG.115544.157"; exon_number "6";
chr21	StringTie	exon	42859662	42859722	1000	-	.	gene_id "MSTRG.115544"; transcript_id "MSTRG.115544.157"; exon_number "7";
chr21	StringTie	exon	42862282	42862394	1000	-	.	gene_id "MSTRG.115544"; transcript_id "MSTRG.115544.157"; exon_number "8";
chr21	StringTie	exon	42863440	42863596	1000	-	.	gene_id "MSTRG.115544"; transcript_id "MSTRG.115544.157"; exon_number "9";
chr21	StringTie	exon	42873603	42873691	1000	-	.	gene_id "MSTRG.115544"; transcript_id "MSTRG.115544.157"; exon_number "10";
chr21	StringTie	exon	42876702	42876767	1000	-	.	gene_id "MSTRG.115544"; transcript_id "MSTRG.115544.157"; exon_number "11";
chr21	StringTie	exon	42879521	42879546	1000	-	.	gene_id "MSTRG.115544"; transcript_id "MSTRG.115544.157"; exon_number "12";
chr21	StringTie	transcript	42842832	42879531	1000	-	.	gene_id "MSTRG.115544"; transcript_id "MSTRG.115544.158";
chr21	StringTie	exon	42842832	42848413	1000	-	.	gene_id "MSTRG.115544"; transcript_id "MSTRG.115544.158"; exon_number "1";
chr21	StringTie	exon	42848515	42848675	1000	-	.	gene_id "MSTRG.115544"; transcript_id "MSTRG.115544.158"; exon_number "2";
chr21	StringTie	exon	42849132	42850242	1000	-	.	gene_id "MSTRG.115544"; transcript_id "MSTRG.115544.158"; exon_number "3";
chr21	StringTie	exon	42852255	42852324	1000	-	.	gene_id "MSTRG.115544"; transcript_id "MSTRG.115544.158"; exon_number "4";
chr21	StringTie	exon	42853569	42853752	1000	-	.	gene_id "MSTRG.115544"; transcript_id "MSTRG.115544.158"; exon_number "5";
chr21	StringTie	exon	42854562	42854626	1000	-	.	gene_id "MSTRG.115544"; transcript_id "MSTRG.115544.158"; exon_number "6";
chr21	StringTie	exon	42855682	42855780	1000	-	.	gene_id "MSTRG.115544"; transcript_id "MSTRG.115544.158"; exon_number "7";
chr21	StringTie	exon	42859662	42859722	1000	-	.	gene_id "MSTRG.115544"; transcript_id "MSTRG.115544.158"; exon_number "8";
chr21	StringTie	exon	42862282	42862394	1000	-	.	gene_id "MSTRG.115544"; transcript_id "MSTRG.115544.158"; exon_number "9";
chr21	StringTie	exon	42863440	42863596	1000	-	.	gene_id "MSTRG.115544"; transcript_id "MSTRG.115544.158"; exon_number "10";
chr21	StringTie	exon	42873551	42873691	1000	-	.	gene_id "MSTRG.115544"; transcript_id "MSTRG.115544.158"; exon_number "11";
chr21	StringTie	exon	42876702	42876767	1000	-	.	gene_id "MSTRG.115544"; transcript_id "MSTRG.115544.158"; exon_number "12";
chr21	StringTie	exon	42879407	42879531	1000	-	.	gene_id "MSTRG.115544"; transcript_id "MSTRG.115544.158"; exon_number "13";
chr21	StringTie	transcript	42842836	42879527	1000	-	.	gene_id "MSTRG.115544"; transcript_id "MSTRG.115544.159";
chr21	StringTie	exon	42842836	42843281	1000	-	.	gene_id "MSTRG.115544"; transcript_id "MSTRG.115544.159"; exon_number "1";
chr21	StringTie	exon	42849629	42849697	1000	-	.	gene_id "MSTRG.115544"; transcript_id "MSTRG.115544.159"; exon_number "2";
chr21	StringTie	exon	42850041	42850242	1000	-	.	gene_id "MSTRG.115544"; transcript_id "MSTRG.115544.159"; exon_number "3";
chr21	StringTie	exon	42852255	42852324	1000	-	.	gene_id "MSTRG.115544"; transcript_id "MSTRG.115544.159"; exon_number "4";
chr21	StringTie	exon	42853569	42853752	1000	-	.	gene_id "MSTRG.115544"; transcript_id "MSTRG.115544.159"; exon_number "5";
chr21	StringTie	exon	42854562	42854626	1000	-	.	gene_id "MSTRG.115544"; transcript_id "MSTRG.115544.159"; exon_number "6";
chr21	StringTie	exon	42855682	42855780	1000	-	.	gene_id "MSTRG.115544"; transcript_id "MSTRG.115544.159"; exon_number "7";
chr21	StringTie	exon	42859662	42859722	1000	-	.	gene_id "MSTRG.115544"; transcript_id "MSTRG.115544.159"; exon_number "8";
chr21	StringTie	exon	42862282	42862394	1000	-	.	gene_id "MSTRG.115544"; transcript_id "MSTRG.115544.159"; exon_number "9";
chr21	StringTie	exon	42863440	42863596	1000	-	.	gene_id "MSTRG.115544"; transcript_id "MSTRG.115544.159"; exon_number "10";
chr21	StringTie	exon	42873603	42873691	1000	-	.	gene_id "MSTRG.115544"; transcript_id "MSTRG.115544.159"; exon_number "11";
chr21	StringTie	exon	42876702	42876767	1000	-	.	gene_id "MSTRG.115544"; transcript_id "MSTRG.115544.159"; exon_number "12";
chr21	StringTie	exon	42879407	42879527	1000	-	.	gene_id "MSTRG.115544"; transcript_id "MSTRG.115544.159"; exon_number "13";
chr21	StringTie	transcript	42785075	42806226	1000	-	.	gene_id "MSTRG.115544"; transcript_id "MSTRG.115544.16";
chr21	StringTie	exon	42785075	42786770	1000	-	.	gene_id "MSTRG.115544"; transcript_id "MSTRG.115544.16"; exon_number "1";
chr21	StringTie	exon	42787390	42787701	1000	-	.	gene_id "MSTRG.115544"; transcript_id "MSTRG.115544.16"; exon_number "2";
chr21	StringTie	exon	42805986	42806226	1000	-	.	gene_id "MSTRG.115544"; transcript_id "MSTRG.115544.16"; exon_number "3";
chr21	StringTie	transcript	42842871	42853753	1000	-	.	gene_id "MSTRG.115544"; transcript_id "MSTRG.115544.160";
chr21	StringTie	exon	42842871	42843530	1000	-	.	gene_id "MSTRG.115544"; transcript_id "MSTRG.115544.160"; exon_number "1";
chr21	StringTie	exon	42843694	42848675	1000	-	.	gene_id "MSTRG.115544"; transcript_id "MSTRG.115544.160"; exon_number "2";
chr21	StringTie	exon	42849132	42850242	1000	-	.	gene_id "MSTRG.115544"; transcript_id "MSTRG.115544.160"; exon_number "3";
chr21	StringTie	exon	42852255	42852324	1000	-	.	gene_id "MSTRG.115544"; transcript_id "MSTRG.115544.160"; exon_number "4";
chr21	StringTie	exon	42853569	42853753	1000	-	.	gene_id "MSTRG.115544"; transcript_id "MSTRG.115544.160"; exon_number "5";
chr21	StringTie	transcript	42842892	42853768	1000	-	.	gene_id "MSTRG.115544"; transcript_id "MSTRG.115544.161";
chr21	StringTie	exon	42842892	42848382	1000	-	.	gene_id "MSTRG.115544"; transcript_id "MSTRG.115544.161"; exon_number "1";
chr21	StringTie	exon	42848449	42849026	1000	-	.	gene_id "MSTRG.115544"; transcript_id "MSTRG.115544.161"; exon_number "2";
chr21	StringTie	exon	42849198	42850242	1000	-	.	gene_id "MSTRG.115544"; transcript_id "MSTRG.115544.161"; exon_number "3";
chr21	StringTie	exon	42852255	42852324	1000	-	.	gene_id "MSTRG.115544"; transcript_id "MSTRG.115544.161"; exon_number "4";
chr21	StringTie	exon	42853569	42853768	1000	-	.	gene_id "MSTRG.115544"; transcript_id "MSTRG.115544.161"; exon_number "5";
chr21	StringTie	transcript	42842916	42879544	1000	-	.	gene_id "MSTRG.115544"; transcript_id "MSTRG.115544.162";
chr21	StringTie	exon	42842916	42849026	1000	-	.	gene_id "MSTRG.115544"; transcript_id "MSTRG.115544.162"; exon_number "1";
chr21	StringTie	exon	42849198	42850242	1000	-	.	gene_id "MSTRG.115544"; transcript_id "MSTRG.115544.162"; exon_number "2";
chr21	StringTie	exon	42852255	42852324	1000	-	.	gene_id "MSTRG.115544"; transcript_id "MSTRG.115544.162"; exon_number "3";
chr21	StringTie	exon	42853569	42853752	1000	-	.	gene_id "MSTRG.115544"; transcript_id "MSTRG.115544.162"; exon_number "4";
chr21	StringTie	exon	42854562	42854626	1000	-	.	gene_id "MSTRG.115544"; transcript_id "MSTRG.115544.162"; exon_number "5";
chr21	StringTie	exon	42855682	42855780	1000	-	.	gene_id "MSTRG.115544"; transcript_id "MSTRG.115544.162"; exon_number "6";
chr21	StringTie	exon	42859662	42859722	1000	-	.	gene_id "MSTRG.115544"; transcript_id "MSTRG.115544.162"; exon_number "7";
chr21	StringTie	exon	42862282	42862394	1000	-	.	gene_id "MSTRG.115544"; transcript_id "MSTRG.115544.162"; exon_number "8";
chr21	StringTie	exon	42863440	42863596	1000	-	.	gene_id "MSTRG.115544"; transcript_id "MSTRG.115544.162"; exon_number "9";
chr21	StringTie	exon	42873551	42873691	1000	-	.	gene_id "MSTRG.115544"; transcript_id "MSTRG.115544.162"; exon_number "10";
chr21	StringTie	exon	42876702	42876767	1000	-	.	gene_id "MSTRG.115544"; transcript_id "MSTRG.115544.162"; exon_number "11";
chr21	StringTie	exon	42879521	42879544	1000	-	.	gene_id "MSTRG.115544"; transcript_id "MSTRG.115544.162"; exon_number "12";
chr21	StringTie	transcript	42842934	42876805	1000	-	.	gene_id "MSTRG.115544"; transcript_id "MSTRG.115544.163";
chr21	StringTie	exon	42842934	42848671	1000	-	.	gene_id "MSTRG.115544"; transcript_id "MSTRG.115544.163"; exon_number "1";
chr21	StringTie	exon	42848742	42850242	1000	-	.	gene_id "MSTRG.115544"; transcript_id "MSTRG.115544.163"; exon_number "2";
chr21	StringTie	exon	42852255	42852324	1000	-	.	gene_id "MSTRG.115544"; transcript_id "MSTRG.115544.163"; exon_number "3";
chr21	StringTie	exon	42853569	42853752	1000	-	.	gene_id "MSTRG.115544"; transcript_id "MSTRG.115544.163"; exon_number "4";
chr21	StringTie	exon	42854562	42854626	1000	-	.	gene_id "MSTRG.115544"; transcript_id "MSTRG.115544.163"; exon_number "5";
chr21	StringTie	exon	42855682	42855780	1000	-	.	gene_id "MSTRG.115544"; transcript_id "MSTRG.115544.163"; exon_number "6";
chr21	StringTie	exon	42859662	42859722	1000	-	.	gene_id "MSTRG.115544"; transcript_id "MSTRG.115544.163"; exon_number "7";
chr21	StringTie	exon	42862282	42862394	1000	-	.	gene_id "MSTRG.115544"; transcript_id "MSTRG.115544.163"; exon_number "8";
chr21	StringTie	exon	42863440	42863596	1000	-	.	gene_id "MSTRG.115544"; transcript_id "MSTRG.115544.163"; exon_number "9";
chr21	StringTie	exon	42873551	42873691	1000	-	.	gene_id "MSTRG.115544"; transcript_id "MSTRG.115544.163"; exon_number "10";
chr21	StringTie	exon	42876702	42876805	1000	-	.	gene_id "MSTRG.115544"; transcript_id "MSTRG.115544.163"; exon_number "11";
chr21	StringTie	transcript	42842939	42879555	1000	-	.	gene_id "MSTRG.115544"; transcript_id "MSTRG.115544.164";
chr21	StringTie	exon	42842939	42848675	1000	-	.	gene_id "MSTRG.115544"; transcript_id "MSTRG.115544.164"; exon_number "1";
chr21	StringTie	exon	42849132	42850242	1000	-	.	gene_id "MSTRG.115544"; transcript_id "MSTRG.115544.164"; exon_number "2";
chr21	StringTie	exon	42852255	42852324	1000	-	.	gene_id "MSTRG.115544"; transcript_id "MSTRG.115544.164"; exon_number "3";
chr21	StringTie	exon	42853569	42853752	1000	-	.	gene_id "MSTRG.115544"; transcript_id "MSTRG.115544.164"; exon_number "4";
chr21	StringTie	exon	42854562	42854626	1000	-	.	gene_id "MSTRG.115544"; transcript_id "MSTRG.115544.164"; exon_number "5";
chr21	StringTie	exon	42855682	42855780	1000	-	.	gene_id "MSTRG.115544"; transcript_id "MSTRG.115544.164"; exon_number "6";
chr21	StringTie	exon	42859662	42859722	1000	-	.	gene_id "MSTRG.115544"; transcript_id "MSTRG.115544.164"; exon_number "7";
chr21	StringTie	exon	42862282	42862394	1000	-	.	gene_id "MSTRG.115544"; transcript_id "MSTRG.115544.164"; exon_number "8";
chr21	StringTie	exon	42863440	42863596	1000	-	.	gene_id "MSTRG.115544"; transcript_id "MSTRG.115544.164"; exon_number "9";
chr21	StringTie	exon	42873551	42873691	1000	-	.	gene_id "MSTRG.115544"; transcript_id "MSTRG.115544.164"; exon_number "10";
chr21	StringTie	exon	42876702	42876767	1000	-	.	gene_id "MSTRG.115544"; transcript_id "MSTRG.115544.164"; exon_number "11";
chr21	StringTie	exon	42879521	42879555	1000	-	.	gene_id "MSTRG.115544"; transcript_id "MSTRG.115544.164"; exon_number "12";
chr21	StringTie	transcript	42842970	42879590	1000	-	.	gene_id "MSTRG.115544"; transcript_id "MSTRG.115544.165";
chr21	StringTie	exon	42842970	42848675	1000	-	.	gene_id "MSTRG.115544"; transcript_id "MSTRG.115544.165"; exon_number "1";
chr21	StringTie	exon	42849132	42850242	1000	-	.	gene_id "MSTRG.115544"; transcript_id "MSTRG.115544.165"; exon_number "2";
chr21	StringTie	exon	42852255	42852324	1000	-	.	gene_id "MSTRG.115544"; transcript_id "MSTRG.115544.165"; exon_number "3";
chr21	StringTie	exon	42853569	42853752	1000	-	.	gene_id "MSTRG.115544"; transcript_id "MSTRG.115544.165"; exon_number "4";
chr21	StringTie	exon	42854562	42854623	1000	-	.	gene_id "MSTRG.115544"; transcript_id "MSTRG.115544.165"; exon_number "5";
chr21	StringTie	exon	42855682	42855780	1000	-	.	gene_id "MSTRG.115544"; transcript_id "MSTRG.115544.165"; exon_number "6";
chr21	StringTie	exon	42859662	42859722	1000	-	.	gene_id "MSTRG.115544"; transcript_id "MSTRG.115544.165"; exon_number "7";
chr21	StringTie	exon	42862282	42862394	1000	-	.	gene_id "MSTRG.115544"; transcript_id "MSTRG.115544.165"; exon_number "8";
chr21	StringTie	exon	42863440	42863596	1000	-	.	gene_id "MSTRG.115544"; transcript_id "MSTRG.115544.165"; exon_number "9";
chr21	StringTie	exon	42873551	42873691	1000	-	.	gene_id "MSTRG.115544"; transcript_id "MSTRG.115544.165"; exon_number "10";
chr21	StringTie	exon	42876702	42876767	1000	-	.	gene_id "MSTRG.115544"; transcript_id "MSTRG.115544.165"; exon_number "11";
chr21	StringTie	exon	42879087	42879590	1000	-	.	gene_id "MSTRG.115544"; transcript_id "MSTRG.115544.165"; exon_number "12";
chr21	StringTie	transcript	42842975	42879535	1000	-	.	gene_id "MSTRG.115544"; transcript_id "MSTRG.115544.166";
chr21	StringTie	exon	42842975	42850242	1000	-	.	gene_id "MSTRG.115544"; transcript_id "MSTRG.115544.166"; exon_number "1";
chr21	StringTie	exon	42852255	42852324	1000	-	.	gene_id "MSTRG.115544"; transcript_id "MSTRG.115544.166"; exon_number "2";
chr21	StringTie	exon	42853569	42853752	1000	-	.	gene_id "MSTRG.115544"; transcript_id "MSTRG.115544.166"; exon_number "3";
chr21	StringTie	exon	42854562	42854626	1000	-	.	gene_id "MSTRG.115544"; transcript_id "MSTRG.115544.166"; exon_number "4";
chr21	StringTie	exon	42855682	42855780	1000	-	.	gene_id "MSTRG.115544"; transcript_id "MSTRG.115544.166"; exon_number "5";
chr21	StringTie	exon	42859662	42859722	1000	-	.	gene_id "MSTRG.115544"; transcript_id "MSTRG.115544.166"; exon_number "6";
chr21	StringTie	exon	42863440	42863596	1000	-	.	gene_id "MSTRG.115544"; transcript_id "MSTRG.115544.166"; exon_number "7";
chr21	StringTie	exon	42876702	42876767	1000	-	.	gene_id "MSTRG.115544"; transcript_id "MSTRG.115544.166"; exon_number "8";
chr21	StringTie	exon	42879407	42879535	1000	-	.	gene_id "MSTRG.115544"; transcript_id "MSTRG.115544.166"; exon_number "9";
chr21	StringTie	transcript	42842975	42879605	1000	-	.	gene_id "MSTRG.115544"; transcript_id "MSTRG.115544.167";
chr21	StringTie	exon	42842975	42848636	1000	-	.	gene_id "MSTRG.115544"; transcript_id "MSTRG.115544.167"; exon_number "1";
chr21	StringTie	exon	42848996	42850242	1000	-	.	gene_id "MSTRG.115544"; transcript_id "MSTRG.115544.167"; exon_number "2";
chr21	StringTie	exon	42852255	42852324	1000	-	.	gene_id "MSTRG.115544"; transcript_id "MSTRG.115544.167"; exon_number "3";
chr21	StringTie	exon	42853569	42853752	1000	-	.	gene_id "MSTRG.115544"; transcript_id "MSTRG.115544.167"; exon_number "4";
chr21	StringTie	exon	42854562	42854623	1000	-	.	gene_id "MSTRG.115544"; transcript_id "MSTRG.115544.167"; exon_number "5";
chr21	StringTie	exon	42855682	42855780	1000	-	.	gene_id "MSTRG.115544"; transcript_id "MSTRG.115544.167"; exon_number "6";
chr21	StringTie	exon	42859662	42859722	1000	-	.	gene_id "MSTRG.115544"; transcript_id "MSTRG.115544.167"; exon_number "7";
chr21	StringTie	exon	42873551	42873691	1000	-	.	gene_id "MSTRG.115544"; transcript_id "MSTRG.115544.167"; exon_number "8";
chr21	StringTie	exon	42876702	42876767	1000	-	.	gene_id "MSTRG.115544"; transcript_id "MSTRG.115544.167"; exon_number "9";
chr21	StringTie	exon	42879407	42879605	1000	-	.	gene_id "MSTRG.115544"; transcript_id "MSTRG.115544.167"; exon_number "10";
chr21	StringTie	transcript	42842976	42879551	1000	-	.	gene_id "MSTRG.115544"; transcript_id "MSTRG.115544.168";
chr21	StringTie	exon	42842976	42848671	1000	-	.	gene_id "MSTRG.115544"; transcript_id "MSTRG.115544.168"; exon_number "1";
chr21	StringTie	exon	42848707	42850242	1000	-	.	gene_id "MSTRG.115544"; transcript_id "MSTRG.115544.168"; exon_number "2";
chr21	StringTie	exon	42852255	42852324	1000	-	.	gene_id "MSTRG.115544"; transcript_id "MSTRG.115544.168"; exon_number "3";
chr21	StringTie	exon	42853569	42853752	1000	-	.	gene_id "MSTRG.115544"; transcript_id "MSTRG.115544.168"; exon_number "4";
chr21	StringTie	exon	42854562	42854623	1000	-	.	gene_id "MSTRG.115544"; transcript_id "MSTRG.115544.168"; exon_number "5";
chr21	StringTie	exon	42855682	42855780	1000	-	.	gene_id "MSTRG.115544"; transcript_id "MSTRG.115544.168"; exon_number "6";
chr21	StringTie	exon	42859662	42859722	1000	-	.	gene_id "MSTRG.115544"; transcript_id "MSTRG.115544.168"; exon_number "7";
chr21	StringTie	exon	42862282	42862394	1000	-	.	gene_id "MSTRG.115544"; transcript_id "MSTRG.115544.168"; exon_number "8";
chr21	StringTie	exon	42863440	42863596	1000	-	.	gene_id "MSTRG.115544"; transcript_id "MSTRG.115544.168"; exon_number "9";
chr21	StringTie	exon	42873551	42873691	1000	-	.	gene_id "MSTRG.115544"; transcript_id "MSTRG.115544.168"; exon_number "10";
chr21	StringTie	exon	42876702	42876767	1000	-	.	gene_id "MSTRG.115544"; transcript_id "MSTRG.115544.168"; exon_number "11";
chr21	StringTie	exon	42879087	42879551	1000	-	.	gene_id "MSTRG.115544"; transcript_id "MSTRG.115544.168"; exon_number "12";
chr21	StringTie	transcript	42842981	42879538	1000	-	.	gene_id "MSTRG.115544"; transcript_id "MSTRG.115544.169";
chr21	StringTie	exon	42842981	42848576	1000	-	.	gene_id "MSTRG.115544"; transcript_id "MSTRG.115544.169"; exon_number "1";
chr21	StringTie	exon	42848742	42850242	1000	-	.	gene_id "MSTRG.115544"; transcript_id "MSTRG.115544.169"; exon_number "2";
chr21	StringTie	exon	42852255	42852324	1000	-	.	gene_id "MSTRG.115544"; transcript_id "MSTRG.115544.169"; exon_number "3";
chr21	StringTie	exon	42853569	42853752	1000	-	.	gene_id "MSTRG.115544"; transcript_id "MSTRG.115544.169"; exon_number "4";
chr21	StringTie	exon	42854562	42854626	1000	-	.	gene_id "MSTRG.115544"; transcript_id "MSTRG.115544.169"; exon_number "5";
chr21	StringTie	exon	42855682	42855780	1000	-	.	gene_id "MSTRG.115544"; transcript_id "MSTRG.115544.169"; exon_number "6";
chr21	StringTie	exon	42859662	42859722	1000	-	.	gene_id "MSTRG.115544"; transcript_id "MSTRG.115544.169"; exon_number "7";
chr21	StringTie	exon	42862282	42862394	1000	-	.	gene_id "MSTRG.115544"; transcript_id "MSTRG.115544.169"; exon_number "8";
chr21	StringTie	exon	42863440	42863596	1000	-	.	gene_id "MSTRG.115544"; transcript_id "MSTRG.115544.169"; exon_number "9";
chr21	StringTie	exon	42873603	42873691	1000	-	.	gene_id "MSTRG.115544"; transcript_id "MSTRG.115544.169"; exon_number "10";
chr21	StringTie	exon	42876702	42876767	1000	-	.	gene_id "MSTRG.115544"; transcript_id "MSTRG.115544.169"; exon_number "11";
chr21	StringTie	exon	42879407	42879538	1000	-	.	gene_id "MSTRG.115544"; transcript_id "MSTRG.115544.169"; exon_number "12";
chr21	StringTie	transcript	42785624	42806255	1000	-	.	gene_id "MSTRG.115544"; transcript_id "MSTRG.115544.17";
chr21	StringTie	exon	42785624	42786770	1000	-	.	gene_id "MSTRG.115544"; transcript_id "MSTRG.115544.17"; exon_number "1";
chr21	StringTie	exon	42787390	42787701	1000	-	.	gene_id "MSTRG.115544"; transcript_id "MSTRG.115544.17"; exon_number "2";
chr21	StringTie	exon	42788753	42788845	1000	-	.	gene_id "MSTRG.115544"; transcript_id "MSTRG.115544.17"; exon_number "3";
chr21	StringTie	exon	42805986	42806255	1000	-	.	gene_id "MSTRG.115544"; transcript_id "MSTRG.115544.17"; exon_number "4";
chr21	StringTie	transcript	42842982	42879546	1000	-	.	gene_id "MSTRG.115544"; transcript_id "MSTRG.115544.170";
chr21	StringTie	exon	42842982	42843530	1000	-	.	gene_id "MSTRG.115544"; transcript_id "MSTRG.115544.170"; exon_number "1";
chr21	StringTie	exon	42843694	42848417	1000	-	.	gene_id "MSTRG.115544"; transcript_id "MSTRG.115544.170"; exon_number "2";
chr21	StringTie	exon	42848577	42848636	1000	-	.	gene_id "MSTRG.115544"; transcript_id "MSTRG.115544.170"; exon_number "3";
chr21	StringTie	exon	42848996	42850242	1000	-	.	gene_id "MSTRG.115544"; transcript_id "MSTRG.115544.170"; exon_number "4";
chr21	StringTie	exon	42852255	42852324	1000	-	.	gene_id "MSTRG.115544"; transcript_id "MSTRG.115544.170"; exon_number "5";
chr21	StringTie	exon	42853569	42853752	1000	-	.	gene_id "MSTRG.115544"; transcript_id "MSTRG.115544.170"; exon_number "6";
chr21	StringTie	exon	42854562	42854626	1000	-	.	gene_id "MSTRG.115544"; transcript_id "MSTRG.115544.170"; exon_number "7";
chr21	StringTie	exon	42855682	42855780	1000	-	.	gene_id "MSTRG.115544"; transcript_id "MSTRG.115544.170"; exon_number "8";
chr21	StringTie	exon	42859662	42859722	1000	-	.	gene_id "MSTRG.115544"; transcript_id "MSTRG.115544.170"; exon_number "9";
chr21	StringTie	exon	42862282	42862394	1000	-	.	gene_id "MSTRG.115544"; transcript_id "MSTRG.115544.170"; exon_number "10";
chr21	StringTie	exon	42863440	42863596	1000	-	.	gene_id "MSTRG.115544"; transcript_id "MSTRG.115544.170"; exon_number "11";
chr21	StringTie	exon	42873603	42873691	1000	-	.	gene_id "MSTRG.115544"; transcript_id "MSTRG.115544.170"; exon_number "12";
chr21	StringTie	exon	42876702	42876767	1000	-	.	gene_id "MSTRG.115544"; transcript_id "MSTRG.115544.170"; exon_number "13";
chr21	StringTie	exon	42879407	42879546	1000	-	.	gene_id "MSTRG.115544"; transcript_id "MSTRG.115544.170"; exon_number "14";
chr21	StringTie	transcript	42842984	42879608	1000	-	.	gene_id "MSTRG.115544"; transcript_id "MSTRG.115544.171";
chr21	StringTie	exon	42842984	42848417	1000	-	.	gene_id "MSTRG.115544"; transcript_id "MSTRG.115544.171"; exon_number "1";
chr21	StringTie	exon	42848577	42850242	1000	-	.	gene_id "MSTRG.115544"; transcript_id "MSTRG.115544.171"; exon_number "2";
chr21	StringTie	exon	42852255	42852324	1000	-	.	gene_id "MSTRG.115544"; transcript_id "MSTRG.115544.171"; exon_number "3";
chr21	StringTie	exon	42853569	42853752	1000	-	.	gene_id "MSTRG.115544"; transcript_id "MSTRG.115544.171"; exon_number "4";
chr21	StringTie	exon	42854562	42854626	1000	-	.	gene_id "MSTRG.115544"; transcript_id "MSTRG.115544.171"; exon_number "5";
chr21	StringTie	exon	42855682	42855780	1000	-	.	gene_id "MSTRG.115544"; transcript_id "MSTRG.115544.171"; exon_number "6";
chr21	StringTie	exon	42859662	42859722	1000	-	.	gene_id "MSTRG.115544"; transcript_id "MSTRG.115544.171"; exon_number "7";
chr21	StringTie	exon	42862282	42862394	1000	-	.	gene_id "MSTRG.115544"; transcript_id "MSTRG.115544.171"; exon_number "8";
chr21	StringTie	exon	42863440	42863596	1000	-	.	gene_id "MSTRG.115544"; transcript_id "MSTRG.115544.171"; exon_number "9";
chr21	StringTie	exon	42873551	42873691	1000	-	.	gene_id "MSTRG.115544"; transcript_id "MSTRG.115544.171"; exon_number "10";
chr21	StringTie	exon	42876702	42876767	1000	-	.	gene_id "MSTRG.115544"; transcript_id "MSTRG.115544.171"; exon_number "11";
chr21	StringTie	exon	42879087	42879608	1000	-	.	gene_id "MSTRG.115544"; transcript_id "MSTRG.115544.171"; exon_number "12";
chr21	StringTie	transcript	42842985	42853753	1000	-	.	gene_id "MSTRG.115544"; transcript_id "MSTRG.115544.172";
chr21	StringTie	exon	42842985	42848417	1000	-	.	gene_id "MSTRG.115544"; transcript_id "MSTRG.115544.172"; exon_number "1";
chr21	StringTie	exon	42848577	42848706	1000	-	.	gene_id "MSTRG.115544"; transcript_id "MSTRG.115544.172"; exon_number "2";
chr21	StringTie	exon	42848901	42850242	1000	-	.	gene_id "MSTRG.115544"; transcript_id "MSTRG.115544.172"; exon_number "3";
chr21	StringTie	exon	42852255	42852324	1000	-	.	gene_id "MSTRG.115544"; transcript_id "MSTRG.115544.172"; exon_number "4";
chr21	StringTie	exon	42853569	42853753	1000	-	.	gene_id "MSTRG.115544"; transcript_id "MSTRG.115544.172"; exon_number "5";
chr21	StringTie	transcript	42842985	42879632	1000	-	.	gene_id "MSTRG.115544"; transcript_id "MSTRG.115544.173";
chr21	StringTie	exon	42842985	42848378	1000	-	.	gene_id "MSTRG.115544"; transcript_id "MSTRG.115544.173"; exon_number "1";
chr21	StringTie	exon	42848637	42848671	1000	-	.	gene_id "MSTRG.115544"; transcript_id "MSTRG.115544.173"; exon_number "2";
chr21	StringTie	exon	42848707	42850242	1000	-	.	gene_id "MSTRG.115544"; transcript_id "MSTRG.115544.173"; exon_number "3";
chr21	StringTie	exon	42852255	42852324	1000	-	.	gene_id "MSTRG.115544"; transcript_id "MSTRG.115544.173"; exon_number "4";
chr21	StringTie	exon	42853569	42853752	1000	-	.	gene_id "MSTRG.115544"; transcript_id "MSTRG.115544.173"; exon_number "5";
chr21	StringTie	exon	42854562	42854623	1000	-	.	gene_id "MSTRG.115544"; transcript_id "MSTRG.115544.173"; exon_number "6";
chr21	StringTie	exon	42855682	42855780	1000	-	.	gene_id "MSTRG.115544"; transcript_id "MSTRG.115544.173"; exon_number "7";
chr21	StringTie	exon	42859662	42859722	1000	-	.	gene_id "MSTRG.115544"; transcript_id "MSTRG.115544.173"; exon_number "8";
chr21	StringTie	exon	42862282	42862394	1000	-	.	gene_id "MSTRG.115544"; transcript_id "MSTRG.115544.173"; exon_number "9";
chr21	StringTie	exon	42863440	42863596	1000	-	.	gene_id "MSTRG.115544"; transcript_id "MSTRG.115544.173"; exon_number "10";
chr21	StringTie	exon	42873551	42873691	1000	-	.	gene_id "MSTRG.115544"; transcript_id "MSTRG.115544.173"; exon_number "11";
chr21	StringTie	exon	42876702	42876767	1000	-	.	gene_id "MSTRG.115544"; transcript_id "MSTRG.115544.173"; exon_number "12";
chr21	StringTie	exon	42879407	42879632	1000	-	.	gene_id "MSTRG.115544"; transcript_id "MSTRG.115544.173"; exon_number "13";
chr21	StringTie	transcript	42842986	42853764	1000	-	.	gene_id "MSTRG.115544"; transcript_id "MSTRG.115544.174";
chr21	StringTie	exon	42842986	42848671	1000	-	.	gene_id "MSTRG.115544"; transcript_id "MSTRG.115544.174"; exon_number "1";
chr21	StringTie	exon	42848707	42848865	1000	-	.	gene_id "MSTRG.115544"; transcript_id "MSTRG.115544.174"; exon_number "2";
chr21	StringTie	exon	42848963	42850242	1000	-	.	gene_id "MSTRG.115544"; transcript_id "MSTRG.115544.174"; exon_number "3";
chr21	StringTie	exon	42852255	42852324	1000	-	.	gene_id "MSTRG.115544"; transcript_id "MSTRG.115544.174"; exon_number "4";
chr21	StringTie	exon	42853569	42853764	1000	-	.	gene_id "MSTRG.115544"; transcript_id "MSTRG.115544.174"; exon_number "5";
chr21	StringTie	transcript	42842986	42879527	1000	-	.	gene_id "MSTRG.115544"; transcript_id "MSTRG.115544.175";
chr21	StringTie	exon	42842986	42848378	1000	-	.	gene_id "MSTRG.115544"; transcript_id "MSTRG.115544.175"; exon_number "1";
chr21	StringTie	exon	42848637	42849026	1000	-	.	gene_id "MSTRG.115544"; transcript_id "MSTRG.115544.175"; exon_number "2";
chr21	StringTie	exon	42849198	42850242	1000	-	.	gene_id "MSTRG.115544"; transcript_id "MSTRG.115544.175"; exon_number "3";
chr21	StringTie	exon	42852255	42852324	1000	-	.	gene_id "MSTRG.115544"; transcript_id "MSTRG.115544.175"; exon_number "4";
chr21	StringTie	exon	42853569	42853752	1000	-	.	gene_id "MSTRG.115544"; transcript_id "MSTRG.115544.175"; exon_number "5";
chr21	StringTie	exon	42854562	42854626	1000	-	.	gene_id "MSTRG.115544"; transcript_id "MSTRG.115544.175"; exon_number "6";
chr21	StringTie	exon	42855682	42855780	1000	-	.	gene_id "MSTRG.115544"; transcript_id "MSTRG.115544.175"; exon_number "7";
chr21	StringTie	exon	42859662	42859722	1000	-	.	gene_id "MSTRG.115544"; transcript_id "MSTRG.115544.175"; exon_number "8";
chr21	StringTie	exon	42862282	42862394	1000	-	.	gene_id "MSTRG.115544"; transcript_id "MSTRG.115544.175"; exon_number "9";
chr21	StringTie	exon	42863440	42863596	1000	-	.	gene_id "MSTRG.115544"; transcript_id "MSTRG.115544.175"; exon_number "10";
chr21	StringTie	exon	42873551	42873691	1000	-	.	gene_id "MSTRG.115544"; transcript_id "MSTRG.115544.175"; exon_number "11";
chr21	StringTie	exon	42876702	42876767	1000	-	.	gene_id "MSTRG.115544"; transcript_id "MSTRG.115544.175"; exon_number "12";
chr21	StringTie	exon	42879407	42879527	1000	-	.	gene_id "MSTRG.115544"; transcript_id "MSTRG.115544.175"; exon_number "13";
chr21	StringTie	transcript	42842990	42869029	1000	-	.	gene_id "MSTRG.115544"; transcript_id "MSTRG.115544.176";
chr21	StringTie	exon	42842990	42849092	1000	-	.	gene_id "MSTRG.115544"; transcript_id "MSTRG.115544.176"; exon_number "1";
chr21	StringTie	exon	42849198	42850242	1000	-	.	gene_id "MSTRG.115544"; transcript_id "MSTRG.115544.176"; exon_number "2";
chr21	StringTie	exon	42852255	42852324	1000	-	.	gene_id "MSTRG.115544"; transcript_id "MSTRG.115544.176"; exon_number "3";
chr21	StringTie	exon	42853569	42853752	1000	-	.	gene_id "MSTRG.115544"; transcript_id "MSTRG.115544.176"; exon_number "4";
chr21	StringTie	exon	42854562	42854626	1000	-	.	gene_id "MSTRG.115544"; transcript_id "MSTRG.115544.176"; exon_number "5";
chr21	StringTie	exon	42855682	42855780	1000	-	.	gene_id "MSTRG.115544"; transcript_id "MSTRG.115544.176"; exon_number "6";
chr21	StringTie	exon	42859662	42859722	1000	-	.	gene_id "MSTRG.115544"; transcript_id "MSTRG.115544.176"; exon_number "7";
chr21	StringTie	exon	42862282	42862394	1000	-	.	gene_id "MSTRG.115544"; transcript_id "MSTRG.115544.176"; exon_number "8";
chr21	StringTie	exon	42863440	42863596	1000	-	.	gene_id "MSTRG.115544"; transcript_id "MSTRG.115544.176"; exon_number "9";
chr21	StringTie	exon	42868314	42869029	1000	-	.	gene_id "MSTRG.115544"; transcript_id "MSTRG.115544.176"; exon_number "10";
chr21	StringTie	transcript	42842993	42853753	1000	-	.	gene_id "MSTRG.115544"; transcript_id "MSTRG.115544.177";
chr21	StringTie	exon	42842993	42848378	1000	-	.	gene_id "MSTRG.115544"; transcript_id "MSTRG.115544.177"; exon_number "1";
chr21	StringTie	exon	42848637	42848671	1000	-	.	gene_id "MSTRG.115544"; transcript_id "MSTRG.115544.177"; exon_number "2";
chr21	StringTie	exon	42848963	42850242	1000	-	.	gene_id "MSTRG.115544"; transcript_id "MSTRG.115544.177"; exon_number "3";
chr21	StringTie	exon	42852255	42852324	1000	-	.	gene_id "MSTRG.115544"; transcript_id "MSTRG.115544.177"; exon_number "4";
chr21	StringTie	exon	42853569	42853753	1000	-	.	gene_id "MSTRG.115544"; transcript_id "MSTRG.115544.177"; exon_number "5";
chr21	StringTie	transcript	42842995	42879579	1000	-	.	gene_id "MSTRG.115544"; transcript_id "MSTRG.115544.178";
chr21	StringTie	exon	42842995	42848671	1000	-	.	gene_id "MSTRG.115544"; transcript_id "MSTRG.115544.178"; exon_number "1";
chr21	StringTie	exon	42848707	42848834	1000	-	.	gene_id "MSTRG.115544"; transcript_id "MSTRG.115544.178"; exon_number "2";
chr21	StringTie	exon	42848901	42850242	1000	-	.	gene_id "MSTRG.115544"; transcript_id "MSTRG.115544.178"; exon_number "3";
chr21	StringTie	exon	42852255	42852324	1000	-	.	gene_id "MSTRG.115544"; transcript_id "MSTRG.115544.178"; exon_number "4";
chr21	StringTie	exon	42853569	42853752	1000	-	.	gene_id "MSTRG.115544"; transcript_id "MSTRG.115544.178"; exon_number "5";
chr21	StringTie	exon	42854562	42854626	1000	-	.	gene_id "MSTRG.115544"; transcript_id "MSTRG.115544.178"; exon_number "6";
chr21	StringTie	exon	42855682	42855780	1000	-	.	gene_id "MSTRG.115544"; transcript_id "MSTRG.115544.178"; exon_number "7";
chr21	StringTie	exon	42859662	42859722	1000	-	.	gene_id "MSTRG.115544"; transcript_id "MSTRG.115544.178"; exon_number "8";
chr21	StringTie	exon	42862282	42862394	1000	-	.	gene_id "MSTRG.115544"; transcript_id "MSTRG.115544.178"; exon_number "9";
chr21	StringTie	exon	42863440	42863596	1000	-	.	gene_id "MSTRG.115544"; transcript_id "MSTRG.115544.178"; exon_number "10";
chr21	StringTie	exon	42873551	42873691	1000	-	.	gene_id "MSTRG.115544"; transcript_id "MSTRG.115544.178"; exon_number "11";
chr21	StringTie	exon	42876702	42876767	1000	-	.	gene_id "MSTRG.115544"; transcript_id "MSTRG.115544.178"; exon_number "12";
chr21	StringTie	exon	42879407	42879579	1000	-	.	gene_id "MSTRG.115544"; transcript_id "MSTRG.115544.178"; exon_number "13";
chr21	StringTie	transcript	42842997	42879579	1000	-	.	gene_id "MSTRG.115544"; transcript_id "MSTRG.115544.179";
chr21	StringTie	exon	42842997	42848341	1000	-	.	gene_id "MSTRG.115544"; transcript_id "MSTRG.115544.179"; exon_number "1";
chr21	StringTie	exon	42849027	42850242	1000	-	.	gene_id "MSTRG.115544"; transcript_id "MSTRG.115544.179"; exon_number "2";
chr21	StringTie	exon	42852255	42852324	1000	-	.	gene_id "MSTRG.115544"; transcript_id "MSTRG.115544.179"; exon_number "3";
chr21	StringTie	exon	42853569	42853752	1000	-	.	gene_id "MSTRG.115544"; transcript_id "MSTRG.115544.179"; exon_number "4";
chr21	StringTie	exon	42854562	42854623	1000	-	.	gene_id "MSTRG.115544"; transcript_id "MSTRG.115544.179"; exon_number "5";
chr21	StringTie	exon	42855682	42855780	1000	-	.	gene_id "MSTRG.115544"; transcript_id "MSTRG.115544.179"; exon_number "6";
chr21	StringTie	exon	42859662	42859722	1000	-	.	gene_id "MSTRG.115544"; transcript_id "MSTRG.115544.179"; exon_number "7";
chr21	StringTie	exon	42873551	42873691	1000	-	.	gene_id "MSTRG.115544"; transcript_id "MSTRG.115544.179"; exon_number "8";
chr21	StringTie	exon	42876702	42876767	1000	-	.	gene_id "MSTRG.115544"; transcript_id "MSTRG.115544.179"; exon_number "9";
chr21	StringTie	exon	42879087	42879579	1000	-	.	gene_id "MSTRG.115544"; transcript_id "MSTRG.115544.179"; exon_number "10";
chr21	StringTie	transcript	42785854	42807682	1000	-	.	gene_id "MSTRG.115544"; transcript_id "MSTRG.115544.18";
chr21	StringTie	exon	42785854	42787701	1000	-	.	gene_id "MSTRG.115544"; transcript_id "MSTRG.115544.18"; exon_number "1";
chr21	StringTie	exon	42788753	42789028	1000	-	.	gene_id "MSTRG.115544"; transcript_id "MSTRG.115544.18"; exon_number "2";
chr21	StringTie	exon	42791324	42792833	1000	-	.	gene_id "MSTRG.115544"; transcript_id "MSTRG.115544.18"; exon_number "3";
chr21	StringTie	exon	42805986	42807682	1000	-	.	gene_id "MSTRG.115544"; transcript_id "MSTRG.115544.18"; exon_number "4";
chr21	StringTie	transcript	42842997	42879536	1000	-	.	gene_id "MSTRG.115544"; transcript_id "MSTRG.115544.180";
chr21	StringTie	exon	42842997	42848675	1000	-	.	gene_id "MSTRG.115544"; transcript_id "MSTRG.115544.180"; exon_number "1";
chr21	StringTie	exon	42849132	42850242	1000	-	.	gene_id "MSTRG.115544"; transcript_id "MSTRG.115544.180"; exon_number "2";
chr21	StringTie	exon	42852255	42852324	1000	-	.	gene_id "MSTRG.115544"; transcript_id "MSTRG.115544.180"; exon_number "3";
chr21	StringTie	exon	42853569	42853752	1000	-	.	gene_id "MSTRG.115544"; transcript_id "MSTRG.115544.180"; exon_number "4";
chr21	StringTie	exon	42854562	42854626	1000	-	.	gene_id "MSTRG.115544"; transcript_id "MSTRG.115544.180"; exon_number "5";
chr21	StringTie	exon	42855682	42855780	1000	-	.	gene_id "MSTRG.115544"; transcript_id "MSTRG.115544.180"; exon_number "6";
chr21	StringTie	exon	42859662	42859722	1000	-	.	gene_id "MSTRG.115544"; transcript_id "MSTRG.115544.180"; exon_number "7";
chr21	StringTie	exon	42873551	42873691	1000	-	.	gene_id "MSTRG.115544"; transcript_id "MSTRG.115544.180"; exon_number "8";
chr21	StringTie	exon	42876702	42876767	1000	-	.	gene_id "MSTRG.115544"; transcript_id "MSTRG.115544.180"; exon_number "9";
chr21	StringTie	exon	42879087	42879536	1000	-	.	gene_id "MSTRG.115544"; transcript_id "MSTRG.115544.180"; exon_number "10";
chr21	StringTie	transcript	42842997	42879331	1000	-	.	gene_id "MSTRG.115544"; transcript_id "MSTRG.115544.181";
chr21	StringTie	exon	42842997	42848675	1000	-	.	gene_id "MSTRG.115544"; transcript_id "MSTRG.115544.181"; exon_number "1";
chr21	StringTie	exon	42849132	42850242	1000	-	.	gene_id "MSTRG.115544"; transcript_id "MSTRG.115544.181"; exon_number "2";
chr21	StringTie	exon	42852255	42852324	1000	-	.	gene_id "MSTRG.115544"; transcript_id "MSTRG.115544.181"; exon_number "3";
chr21	StringTie	exon	42853569	42853752	1000	-	.	gene_id "MSTRG.115544"; transcript_id "MSTRG.115544.181"; exon_number "4";
chr21	StringTie	exon	42854562	42854626	1000	-	.	gene_id "MSTRG.115544"; transcript_id "MSTRG.115544.181"; exon_number "5";
chr21	StringTie	exon	42855682	42855780	1000	-	.	gene_id "MSTRG.115544"; transcript_id "MSTRG.115544.181"; exon_number "6";
chr21	StringTie	exon	42859662	42859722	1000	-	.	gene_id "MSTRG.115544"; transcript_id "MSTRG.115544.181"; exon_number "7";
chr21	StringTie	exon	42862282	42862394	1000	-	.	gene_id "MSTRG.115544"; transcript_id "MSTRG.115544.181"; exon_number "8";
chr21	StringTie	exon	42863440	42863596	1000	-	.	gene_id "MSTRG.115544"; transcript_id "MSTRG.115544.181"; exon_number "9";
chr21	StringTie	exon	42873551	42873691	1000	-	.	gene_id "MSTRG.115544"; transcript_id "MSTRG.115544.181"; exon_number "10";
chr21	StringTie	exon	42876702	42876767	1000	-	.	gene_id "MSTRG.115544"; transcript_id "MSTRG.115544.181"; exon_number "11";
chr21	StringTie	exon	42879087	42879331	1000	-	.	gene_id "MSTRG.115544"; transcript_id "MSTRG.115544.181"; exon_number "12";
chr21	StringTie	transcript	42842997	42879546	1000	-	.	gene_id "MSTRG.115544"; transcript_id "MSTRG.115544.182";
chr21	StringTie	exon	42842997	42848378	1000	-	.	gene_id "MSTRG.115544"; transcript_id "MSTRG.115544.182"; exon_number "1";
chr21	StringTie	exon	42848672	42849092	1000	-	.	gene_id "MSTRG.115544"; transcript_id "MSTRG.115544.182"; exon_number "2";
chr21	StringTie	exon	42849198	42850242	1000	-	.	gene_id "MSTRG.115544"; transcript_id "MSTRG.115544.182"; exon_number "3";
chr21	StringTie	exon	42852255	42852324	1000	-	.	gene_id "MSTRG.115544"; transcript_id "MSTRG.115544.182"; exon_number "4";
chr21	StringTie	exon	42853569	42853752	1000	-	.	gene_id "MSTRG.115544"; transcript_id "MSTRG.115544.182"; exon_number "5";
chr21	StringTie	exon	42854562	42854626	1000	-	.	gene_id "MSTRG.115544"; transcript_id "MSTRG.115544.182"; exon_number "6";
chr21	StringTie	exon	42855682	42855780	1000	-	.	gene_id "MSTRG.115544"; transcript_id "MSTRG.115544.182"; exon_number "7";
chr21	StringTie	exon	42859662	42859722	1000	-	.	gene_id "MSTRG.115544"; transcript_id "MSTRG.115544.182"; exon_number "8";
chr21	StringTie	exon	42862282	42862394	1000	-	.	gene_id "MSTRG.115544"; transcript_id "MSTRG.115544.182"; exon_number "9";
chr21	StringTie	exon	42863440	42863596	1000	-	.	gene_id "MSTRG.115544"; transcript_id "MSTRG.115544.182"; exon_number "10";
chr21	StringTie	exon	42873603	42873691	1000	-	.	gene_id "MSTRG.115544"; transcript_id "MSTRG.115544.182"; exon_number "11";
chr21	StringTie	exon	42876702	42876767	1000	-	.	gene_id "MSTRG.115544"; transcript_id "MSTRG.115544.182"; exon_number "12";
chr21	StringTie	exon	42879407	42879546	1000	-	.	gene_id "MSTRG.115544"; transcript_id "MSTRG.115544.182"; exon_number "13";
chr21	StringTie	transcript	42843003	42879560	1000	-	.	gene_id "MSTRG.115544"; transcript_id "MSTRG.115544.183";
chr21	StringTie	exon	42843003	42848995	1000	-	.	gene_id "MSTRG.115544"; transcript_id "MSTRG.115544.183"; exon_number "1";
chr21	StringTie	exon	42849163	42850242	1000	-	.	gene_id "MSTRG.115544"; transcript_id "MSTRG.115544.183"; exon_number "2";
chr21	StringTie	exon	42852255	42852324	1000	-	.	gene_id "MSTRG.115544"; transcript_id "MSTRG.115544.183"; exon_number "3";
chr21	StringTie	exon	42853569	42853752	1000	-	.	gene_id "MSTRG.115544"; transcript_id "MSTRG.115544.183"; exon_number "4";
chr21	StringTie	exon	42854562	42854623	1000	-	.	gene_id "MSTRG.115544"; transcript_id "MSTRG.115544.183"; exon_number "5";
chr21	StringTie	exon	42855682	42855780	1000	-	.	gene_id "MSTRG.115544"; transcript_id "MSTRG.115544.183"; exon_number "6";
chr21	StringTie	exon	42859662	42859722	1000	-	.	gene_id "MSTRG.115544"; transcript_id "MSTRG.115544.183"; exon_number "7";
chr21	StringTie	exon	42862282	42862394	1000	-	.	gene_id "MSTRG.115544"; transcript_id "MSTRG.115544.183"; exon_number "8";
chr21	StringTie	exon	42863440	42863596	1000	-	.	gene_id "MSTRG.115544"; transcript_id "MSTRG.115544.183"; exon_number "9";
chr21	StringTie	exon	42873603	42873691	1000	-	.	gene_id "MSTRG.115544"; transcript_id "MSTRG.115544.183"; exon_number "10";
chr21	StringTie	exon	42876702	42876767	1000	-	.	gene_id "MSTRG.115544"; transcript_id "MSTRG.115544.183"; exon_number "11";
chr21	StringTie	exon	42879407	42879560	1000	-	.	gene_id "MSTRG.115544"; transcript_id "MSTRG.115544.183"; exon_number "12";
chr21	StringTie	transcript	42843007	42879611	1000	-	.	gene_id "MSTRG.115544"; transcript_id "MSTRG.115544.184";
chr21	StringTie	exon	42843007	42848417	1000	-	.	gene_id "MSTRG.115544"; transcript_id "MSTRG.115544.184"; exon_number "1";
chr21	StringTie	exon	42848577	42850242	1000	-	.	gene_id "MSTRG.115544"; transcript_id "MSTRG.115544.184"; exon_number "2";
chr21	StringTie	exon	42852255	42852324	1000	-	.	gene_id "MSTRG.115544"; transcript_id "MSTRG.115544.184"; exon_number "3";
chr21	StringTie	exon	42853569	42853752	1000	-	.	gene_id "MSTRG.115544"; transcript_id "MSTRG.115544.184"; exon_number "4";
chr21	StringTie	exon	42854562	42854623	1000	-	.	gene_id "MSTRG.115544"; transcript_id "MSTRG.115544.184"; exon_number "5";
chr21	StringTie	exon	42855682	42855780	1000	-	.	gene_id "MSTRG.115544"; transcript_id "MSTRG.115544.184"; exon_number "6";
chr21	StringTie	exon	42859662	42859722	1000	-	.	gene_id "MSTRG.115544"; transcript_id "MSTRG.115544.184"; exon_number "7";
chr21	StringTie	exon	42862282	42862394	1000	-	.	gene_id "MSTRG.115544"; transcript_id "MSTRG.115544.184"; exon_number "8";
chr21	StringTie	exon	42863440	42863596	1000	-	.	gene_id "MSTRG.115544"; transcript_id "MSTRG.115544.184"; exon_number "9";
chr21	StringTie	exon	42873603	42873691	1000	-	.	gene_id "MSTRG.115544"; transcript_id "MSTRG.115544.184"; exon_number "10";
chr21	StringTie	exon	42876702	42876767	1000	-	.	gene_id "MSTRG.115544"; transcript_id "MSTRG.115544.184"; exon_number "11";
chr21	StringTie	exon	42879407	42879611	1000	-	.	gene_id "MSTRG.115544"; transcript_id "MSTRG.115544.184"; exon_number "12";
chr21	StringTie	transcript	42843007	42852314	1000	-	.	gene_id "MSTRG.115544"; transcript_id "MSTRG.115544.185";
chr21	StringTie	exon	42843007	42848413	1000	-	.	gene_id "MSTRG.115544"; transcript_id "MSTRG.115544.185"; exon_number "1";
chr21	StringTie	exon	42848480	42848671	1000	-	.	gene_id "MSTRG.115544"; transcript_id "MSTRG.115544.185"; exon_number "2";
chr21	StringTie	exon	42848707	42850242	1000	-	.	gene_id "MSTRG.115544"; transcript_id "MSTRG.115544.185"; exon_number "3";
chr21	StringTie	exon	42852255	42852314	1000	-	.	gene_id "MSTRG.115544"; transcript_id "MSTRG.115544.185"; exon_number "4";
chr21	StringTie	transcript	42843007	42879514	1000	-	.	gene_id "MSTRG.115544"; transcript_id "MSTRG.115544.186";
chr21	StringTie	exon	42843007	42843281	1000	-	.	gene_id "MSTRG.115544"; transcript_id "MSTRG.115544.186"; exon_number "1";
chr21	StringTie	exon	42850041	42850242	1000	-	.	gene_id "MSTRG.115544"; transcript_id "MSTRG.115544.186"; exon_number "2";
chr21	StringTie	exon	42852255	42852324	1000	-	.	gene_id "MSTRG.115544"; transcript_id "MSTRG.115544.186"; exon_number "3";
chr21	StringTie	exon	42853569	42853752	1000	-	.	gene_id "MSTRG.115544"; transcript_id "MSTRG.115544.186"; exon_number "4";
chr21	StringTie	exon	42854562	42854626	1000	-	.	gene_id "MSTRG.115544"; transcript_id "MSTRG.115544.186"; exon_number "5";
chr21	StringTie	exon	42855682	42855780	1000	-	.	gene_id "MSTRG.115544"; transcript_id "MSTRG.115544.186"; exon_number "6";
chr21	StringTie	exon	42859662	42859722	1000	-	.	gene_id "MSTRG.115544"; transcript_id "MSTRG.115544.186"; exon_number "7";
chr21	StringTie	exon	42873603	42873691	1000	-	.	gene_id "MSTRG.115544"; transcript_id "MSTRG.115544.186"; exon_number "8";
chr21	StringTie	exon	42876702	42876767	1000	-	.	gene_id "MSTRG.115544"; transcript_id "MSTRG.115544.186"; exon_number "9";
chr21	StringTie	exon	42879407	42879514	1000	-	.	gene_id "MSTRG.115544"; transcript_id "MSTRG.115544.186"; exon_number "10";
chr21	StringTie	transcript	42843008	42853753	1000	-	.	gene_id "MSTRG.115544"; transcript_id "MSTRG.115544.187";
chr21	StringTie	exon	42843008	42848382	1000	-	.	gene_id "MSTRG.115544"; transcript_id "MSTRG.115544.187"; exon_number "1";
chr21	StringTie	exon	42848449	42848675	1000	-	.	gene_id "MSTRG.115544"; transcript_id "MSTRG.115544.187"; exon_number "2";
chr21	StringTie	exon	42849132	42850242	1000	-	.	gene_id "MSTRG.115544"; transcript_id "MSTRG.115544.187"; exon_number "3";
chr21	StringTie	exon	42852255	42852324	1000	-	.	gene_id "MSTRG.115544"; transcript_id "MSTRG.115544.187"; exon_number "4";
chr21	StringTie	exon	42853569	42853753	1000	-	.	gene_id "MSTRG.115544"; transcript_id "MSTRG.115544.187"; exon_number "5";
chr21	StringTie	transcript	42843008	42879596	1000	-	.	gene_id "MSTRG.115544"; transcript_id "MSTRG.115544.188";
chr21	StringTie	exon	42843008	42848671	1000	-	.	gene_id "MSTRG.115544"; transcript_id "MSTRG.115544.188"; exon_number "1";
chr21	StringTie	exon	42848707	42848834	1000	-	.	gene_id "MSTRG.115544"; transcript_id "MSTRG.115544.188"; exon_number "2";
chr21	StringTie	exon	42848901	42850242	1000	-	.	gene_id "MSTRG.115544"; transcript_id "MSTRG.115544.188"; exon_number "3";
chr21	StringTie	exon	42852255	42852324	1000	-	.	gene_id "MSTRG.115544"; transcript_id "MSTRG.115544.188"; exon_number "4";
chr21	StringTie	exon	42853569	42853752	1000	-	.	gene_id "MSTRG.115544"; transcript_id "MSTRG.115544.188"; exon_number "5";
chr21	StringTie	exon	42854562	42854623	1000	-	.	gene_id "MSTRG.115544"; transcript_id "MSTRG.115544.188"; exon_number "6";
chr21	StringTie	exon	42855682	42855780	1000	-	.	gene_id "MSTRG.115544"; transcript_id "MSTRG.115544.188"; exon_number "7";
chr21	StringTie	exon	42859662	42859722	1000	-	.	gene_id "MSTRG.115544"; transcript_id "MSTRG.115544.188"; exon_number "8";
chr21	StringTie	exon	42862282	42862394	1000	-	.	gene_id "MSTRG.115544"; transcript_id "MSTRG.115544.188"; exon_number "9";
chr21	StringTie	exon	42863440	42863596	1000	-	.	gene_id "MSTRG.115544"; transcript_id "MSTRG.115544.188"; exon_number "10";
chr21	StringTie	exon	42873603	42873691	1000	-	.	gene_id "MSTRG.115544"; transcript_id "MSTRG.115544.188"; exon_number "11";
chr21	StringTie	exon	42876702	42876767	1000	-	.	gene_id "MSTRG.115544"; transcript_id "MSTRG.115544.188"; exon_number "12";
chr21	StringTie	exon	42879407	42879596	1000	-	.	gene_id "MSTRG.115544"; transcript_id "MSTRG.115544.188"; exon_number "13";
chr21	StringTie	transcript	42843009	42856601	1000	-	.	gene_id "MSTRG.115544"; transcript_id "MSTRG.115544.189";
chr21	StringTie	exon	42843009	42848448	1000	-	.	gene_id "MSTRG.115544"; transcript_id "MSTRG.115544.189"; exon_number "1";
chr21	StringTie	exon	42848773	42848962	1000	-	.	gene_id "MSTRG.115544"; transcript_id "MSTRG.115544.189"; exon_number "2";
chr21	StringTie	exon	42848996	42850242	1000	-	.	gene_id "MSTRG.115544"; transcript_id "MSTRG.115544.189"; exon_number "3";
chr21	StringTie	exon	42852255	42852324	1000	-	.	gene_id "MSTRG.115544"; transcript_id "MSTRG.115544.189"; exon_number "4";
chr21	StringTie	exon	42853569	42854626	1000	-	.	gene_id "MSTRG.115544"; transcript_id "MSTRG.115544.189"; exon_number "5";
chr21	StringTie	exon	42855682	42856601	1000	-	.	gene_id "MSTRG.115544"; transcript_id "MSTRG.115544.189"; exon_number "6";
chr21	StringTie	transcript	42785946	42791592	1000	-	.	gene_id "MSTRG.115544"; transcript_id "MSTRG.115544.19";
chr21	StringTie	exon	42785946	42786793	1000	-	.	gene_id "MSTRG.115544"; transcript_id "MSTRG.115544.19"; exon_number "1";
chr21	StringTie	exon	42787390	42787701	1000	-	.	gene_id "MSTRG.115544"; transcript_id "MSTRG.115544.19"; exon_number "2";
chr21	StringTie	exon	42788753	42789028	1000	-	.	gene_id "MSTRG.115544"; transcript_id "MSTRG.115544.19"; exon_number "3";
chr21	StringTie	exon	42791324	42791592	1000	-	.	gene_id "MSTRG.115544"; transcript_id "MSTRG.115544.19"; exon_number "4";
chr21	StringTie	transcript	42843011	42855781	1000	-	.	gene_id "MSTRG.115544"; transcript_id "MSTRG.115544.190";
chr21	StringTie	exon	42843011	42848382	1000	-	.	gene_id "MSTRG.115544"; transcript_id "MSTRG.115544.190"; exon_number "1";
chr21	StringTie	exon	42848449	42848576	1000	-	.	gene_id "MSTRG.115544"; transcript_id "MSTRG.115544.190"; exon_number "2";
chr21	StringTie	exon	42848707	42850242	1000	-	.	gene_id "MSTRG.115544"; transcript_id "MSTRG.115544.190"; exon_number "3";
chr21	StringTie	exon	42852255	42852324	1000	-	.	gene_id "MSTRG.115544"; transcript_id "MSTRG.115544.190"; exon_number "4";
chr21	StringTie	exon	42853569	42853752	1000	-	.	gene_id "MSTRG.115544"; transcript_id "MSTRG.115544.190"; exon_number "5";
chr21	StringTie	exon	42854562	42854626	1000	-	.	gene_id "MSTRG.115544"; transcript_id "MSTRG.115544.190"; exon_number "6";
chr21	StringTie	exon	42855682	42855781	1000	-	.	gene_id "MSTRG.115544"; transcript_id "MSTRG.115544.190"; exon_number "7";
chr21	StringTie	transcript	42843011	42879579	1000	-	.	gene_id "MSTRG.115544"; transcript_id "MSTRG.115544.191";
chr21	StringTie	exon	42843011	42848417	1000	-	.	gene_id "MSTRG.115544"; transcript_id "MSTRG.115544.191"; exon_number "1";
chr21	StringTie	exon	42848577	42848675	1000	-	.	gene_id "MSTRG.115544"; transcript_id "MSTRG.115544.191"; exon_number "2";
chr21	StringTie	exon	42849062	42850242	1000	-	.	gene_id "MSTRG.115544"; transcript_id "MSTRG.115544.191"; exon_number "3";
chr21	StringTie	exon	42852255	42852324	1000	-	.	gene_id "MSTRG.115544"; transcript_id "MSTRG.115544.191"; exon_number "4";
chr21	StringTie	exon	42853569	42853752	1000	-	.	gene_id "MSTRG.115544"; transcript_id "MSTRG.115544.191"; exon_number "5";
chr21	StringTie	exon	42854562	42854626	1000	-	.	gene_id "MSTRG.115544"; transcript_id "MSTRG.115544.191"; exon_number "6";
chr21	StringTie	exon	42855682	42855780	1000	-	.	gene_id "MSTRG.115544"; transcript_id "MSTRG.115544.191"; exon_number "7";
chr21	StringTie	exon	42859662	42859722	1000	-	.	gene_id "MSTRG.115544"; transcript_id "MSTRG.115544.191"; exon_number "8";
chr21	StringTie	exon	42862282	42862394	1000	-	.	gene_id "MSTRG.115544"; transcript_id "MSTRG.115544.191"; exon_number "9";
chr21	StringTie	exon	42863440	42863596	1000	-	.	gene_id "MSTRG.115544"; transcript_id "MSTRG.115544.191"; exon_number "10";
chr21	StringTie	exon	42873551	42873691	1000	-	.	gene_id "MSTRG.115544"; transcript_id "MSTRG.115544.191"; exon_number "11";
chr21	StringTie	exon	42876702	42876767	1000	-	.	gene_id "MSTRG.115544"; transcript_id "MSTRG.115544.191"; exon_number "12";
chr21	StringTie	exon	42879087	42879579	1000	-	.	gene_id "MSTRG.115544"; transcript_id "MSTRG.115544.191"; exon_number "13";
chr21	StringTie	transcript	42843012	42853753	1000	-	.	gene_id "MSTRG.115544"; transcript_id "MSTRG.115544.192";
chr21	StringTie	exon	42843012	42848514	1000	-	.	gene_id "MSTRG.115544"; transcript_id "MSTRG.115544.192"; exon_number "1";
chr21	StringTie	exon	42848707	42850242	1000	-	.	gene_id "MSTRG.115544"; transcript_id "MSTRG.115544.192"; exon_number "2";
chr21	StringTie	exon	42852255	42852324	1000	-	.	gene_id "MSTRG.115544"; transcript_id "MSTRG.115544.192"; exon_number "3";
chr21	StringTie	exon	42853569	42853753	1000	-	.	gene_id "MSTRG.115544"; transcript_id "MSTRG.115544.192"; exon_number "4";
chr21	StringTie	transcript	42843013	42879521	1000	-	.	gene_id "MSTRG.115544"; transcript_id "MSTRG.115544.193";
chr21	StringTie	exon	42843013	42843281	1000	-	.	gene_id "MSTRG.115544"; transcript_id "MSTRG.115544.193"; exon_number "1";
chr21	StringTie	exon	42850041	42850242	1000	-	.	gene_id "MSTRG.115544"; transcript_id "MSTRG.115544.193"; exon_number "2";
chr21	StringTie	exon	42852255	42852324	1000	-	.	gene_id "MSTRG.115544"; transcript_id "MSTRG.115544.193"; exon_number "3";
chr21	StringTie	exon	42853569	42853752	1000	-	.	gene_id "MSTRG.115544"; transcript_id "MSTRG.115544.193"; exon_number "4";
chr21	StringTie	exon	42854562	42854626	1000	-	.	gene_id "MSTRG.115544"; transcript_id "MSTRG.115544.193"; exon_number "5";
chr21	StringTie	exon	42855682	42855780	1000	-	.	gene_id "MSTRG.115544"; transcript_id "MSTRG.115544.193"; exon_number "6";
chr21	StringTie	exon	42859662	42859722	1000	-	.	gene_id "MSTRG.115544"; transcript_id "MSTRG.115544.193"; exon_number "7";
chr21	StringTie	exon	42873551	42873691	1000	-	.	gene_id "MSTRG.115544"; transcript_id "MSTRG.115544.193"; exon_number "8";
chr21	StringTie	exon	42876702	42876767	1000	-	.	gene_id "MSTRG.115544"; transcript_id "MSTRG.115544.193"; exon_number "9";
chr21	StringTie	exon	42879087	42879521	1000	-	.	gene_id "MSTRG.115544"; transcript_id "MSTRG.115544.193"; exon_number "10";
chr21	StringTie	transcript	42843013	42879555	1000	-	.	gene_id "MSTRG.115544"; transcript_id "MSTRG.115544.194";
chr21	StringTie	exon	42843013	42848671	1000	-	.	gene_id "MSTRG.115544"; transcript_id "MSTRG.115544.194"; exon_number "1";
chr21	StringTie	exon	42848963	42850242	1000	-	.	gene_id "MSTRG.115544"; transcript_id "MSTRG.115544.194"; exon_number "2";
chr21	StringTie	exon	42852255	42852324	1000	-	.	gene_id "MSTRG.115544"; transcript_id "MSTRG.115544.194"; exon_number "3";
chr21	StringTie	exon	42853569	42853752	1000	-	.	gene_id "MSTRG.115544"; transcript_id "MSTRG.115544.194"; exon_number "4";
chr21	StringTie	exon	42854562	42854626	1000	-	.	gene_id "MSTRG.115544"; transcript_id "MSTRG.115544.194"; exon_number "5";
chr21	StringTie	exon	42855682	42855780	1000	-	.	gene_id "MSTRG.115544"; transcript_id "MSTRG.115544.194"; exon_number "6";
chr21	StringTie	exon	42859662	42859722	1000	-	.	gene_id "MSTRG.115544"; transcript_id "MSTRG.115544.194"; exon_number "7";
chr21	StringTie	exon	42862282	42862394	1000	-	.	gene_id "MSTRG.115544"; transcript_id "MSTRG.115544.194"; exon_number "8";
chr21	StringTie	exon	42863440	42863596	1000	-	.	gene_id "MSTRG.115544"; transcript_id "MSTRG.115544.194"; exon_number "9";
chr21	StringTie	exon	42873551	42873691	1000	-	.	gene_id "MSTRG.115544"; transcript_id "MSTRG.115544.194"; exon_number "10";
chr21	StringTie	exon	42876702	42876767	1000	-	.	gene_id "MSTRG.115544"; transcript_id "MSTRG.115544.194"; exon_number "11";
chr21	StringTie	exon	42879407	42879555	1000	-	.	gene_id "MSTRG.115544"; transcript_id "MSTRG.115544.194"; exon_number "12";
chr21	StringTie	transcript	42843013	42876769	1000	-	.	gene_id "MSTRG.115544"; transcript_id "MSTRG.115544.195";
chr21	StringTie	exon	42843013	42843281	1000	-	.	gene_id "MSTRG.115544"; transcript_id "MSTRG.115544.195"; exon_number "1";
chr21	StringTie	exon	42849222	42850242	1000	-	.	gene_id "MSTRG.115544"; transcript_id "MSTRG.115544.195"; exon_number "2";
chr21	StringTie	exon	42852255	42852324	1000	-	.	gene_id "MSTRG.115544"; transcript_id "MSTRG.115544.195"; exon_number "3";
chr21	StringTie	exon	42853569	42853752	1000	-	.	gene_id "MSTRG.115544"; transcript_id "MSTRG.115544.195"; exon_number "4";
chr21	StringTie	exon	42854562	42854623	1000	-	.	gene_id "MSTRG.115544"; transcript_id "MSTRG.115544.195"; exon_number "5";
chr21	StringTie	exon	42855682	42855780	1000	-	.	gene_id "MSTRG.115544"; transcript_id "MSTRG.115544.195"; exon_number "6";
chr21	StringTie	exon	42859662	42859722	1000	-	.	gene_id "MSTRG.115544"; transcript_id "MSTRG.115544.195"; exon_number "7";
chr21	StringTie	exon	42862282	42862394	1000	-	.	gene_id "MSTRG.115544"; transcript_id "MSTRG.115544.195"; exon_number "8";
chr21	StringTie	exon	42863440	42863596	1000	-	.	gene_id "MSTRG.115544"; transcript_id "MSTRG.115544.195"; exon_number "9";
chr21	StringTie	exon	42873603	42873691	1000	-	.	gene_id "MSTRG.115544"; transcript_id "MSTRG.115544.195"; exon_number "10";
chr21	StringTie	exon	42876702	42876769	1000	-	.	gene_id "MSTRG.115544"; transcript_id "MSTRG.115544.195"; exon_number "11";
chr21	StringTie	transcript	42843014	42879548	1000	-	.	gene_id "MSTRG.115544"; transcript_id "MSTRG.115544.196";
chr21	StringTie	exon	42843014	42848448	1000	-	.	gene_id "MSTRG.115544"; transcript_id "MSTRG.115544.196"; exon_number "1";
chr21	StringTie	exon	42848577	42850242	1000	-	.	gene_id "MSTRG.115544"; transcript_id "MSTRG.115544.196"; exon_number "2";
chr21	StringTie	exon	42852255	42852324	1000	-	.	gene_id "MSTRG.115544"; transcript_id "MSTRG.115544.196"; exon_number "3";
chr21	StringTie	exon	42853569	42853752	1000	-	.	gene_id "MSTRG.115544"; transcript_id "MSTRG.115544.196"; exon_number "4";
chr21	StringTie	exon	42854562	42854626	1000	-	.	gene_id "MSTRG.115544"; transcript_id "MSTRG.115544.196"; exon_number "5";
chr21	StringTie	exon	42855682	42855780	1000	-	.	gene_id "MSTRG.115544"; transcript_id "MSTRG.115544.196"; exon_number "6";
chr21	StringTie	exon	42859662	42859722	1000	-	.	gene_id "MSTRG.115544"; transcript_id "MSTRG.115544.196"; exon_number "7";
chr21	StringTie	exon	42862282	42862394	1000	-	.	gene_id "MSTRG.115544"; transcript_id "MSTRG.115544.196"; exon_number "8";
chr21	StringTie	exon	42863440	42863596	1000	-	.	gene_id "MSTRG.115544"; transcript_id "MSTRG.115544.196"; exon_number "9";
chr21	StringTie	exon	42873603	42873691	1000	-	.	gene_id "MSTRG.115544"; transcript_id "MSTRG.115544.196"; exon_number "10";
chr21	StringTie	exon	42876702	42876767	1000	-	.	gene_id "MSTRG.115544"; transcript_id "MSTRG.115544.196"; exon_number "11";
chr21	StringTie	exon	42879407	42879548	1000	-	.	gene_id "MSTRG.115544"; transcript_id "MSTRG.115544.196"; exon_number "12";
chr21	StringTie	transcript	42843016	42879535	1000	-	.	gene_id "MSTRG.115544"; transcript_id "MSTRG.115544.197";
chr21	StringTie	exon	42843016	42843281	1000	-	.	gene_id "MSTRG.115544"; transcript_id "MSTRG.115544.197"; exon_number "1";
chr21	StringTie	exon	42850041	42850242	1000	-	.	gene_id "MSTRG.115544"; transcript_id "MSTRG.115544.197"; exon_number "2";
chr21	StringTie	exon	42852255	42852324	1000	-	.	gene_id "MSTRG.115544"; transcript_id "MSTRG.115544.197"; exon_number "3";
chr21	StringTie	exon	42853569	42853752	1000	-	.	gene_id "MSTRG.115544"; transcript_id "MSTRG.115544.197"; exon_number "4";
chr21	StringTie	exon	42854562	42854626	1000	-	.	gene_id "MSTRG.115544"; transcript_id "MSTRG.115544.197"; exon_number "5";
chr21	StringTie	exon	42855682	42855780	1000	-	.	gene_id "MSTRG.115544"; transcript_id "MSTRG.115544.197"; exon_number "6";
chr21	StringTie	exon	42859662	42859722	1000	-	.	gene_id "MSTRG.115544"; transcript_id "MSTRG.115544.197"; exon_number "7";
chr21	StringTie	exon	42862282	42862394	1000	-	.	gene_id "MSTRG.115544"; transcript_id "MSTRG.115544.197"; exon_number "8";
chr21	StringTie	exon	42863440	42863596	1000	-	.	gene_id "MSTRG.115544"; transcript_id "MSTRG.115544.197"; exon_number "9";
chr21	StringTie	exon	42873551	42873691	1000	-	.	gene_id "MSTRG.115544"; transcript_id "MSTRG.115544.197"; exon_number "10";
chr21	StringTie	exon	42876702	42876767	1000	-	.	gene_id "MSTRG.115544"; transcript_id "MSTRG.115544.197"; exon_number "11";
chr21	StringTie	exon	42878992	42879535	1000	-	.	gene_id "MSTRG.115544"; transcript_id "MSTRG.115544.197"; exon_number "12";
chr21	StringTie	transcript	42843016	42865270	1000	-	.	gene_id "MSTRG.115544"; transcript_id "MSTRG.115544.198";
chr21	StringTie	exon	42843016	42850242	1000	-	.	gene_id "MSTRG.115544"; transcript_id "MSTRG.115544.198"; exon_number "1";
chr21	StringTie	exon	42852255	42852324	1000	-	.	gene_id "MSTRG.115544"; transcript_id "MSTRG.115544.198"; exon_number "2";
chr21	StringTie	exon	42853569	42853752	1000	-	.	gene_id "MSTRG.115544"; transcript_id "MSTRG.115544.198"; exon_number "3";
chr21	StringTie	exon	42854562	42854626	1000	-	.	gene_id "MSTRG.115544"; transcript_id "MSTRG.115544.198"; exon_number "4";
chr21	StringTie	exon	42855682	42855780	1000	-	.	gene_id "MSTRG.115544"; transcript_id "MSTRG.115544.198"; exon_number "5";
chr21	StringTie	exon	42859662	42859722	1000	-	.	gene_id "MSTRG.115544"; transcript_id "MSTRG.115544.198"; exon_number "6";
chr21	StringTie	exon	42862282	42862394	1000	-	.	gene_id "MSTRG.115544"; transcript_id "MSTRG.115544.198"; exon_number "7";
chr21	StringTie	exon	42863440	42863596	1000	-	.	gene_id "MSTRG.115544"; transcript_id "MSTRG.115544.198"; exon_number "8";
chr21	StringTie	exon	42865242	42865270	1000	-	.	gene_id "MSTRG.115544"; transcript_id "MSTRG.115544.198"; exon_number "9";
chr21	StringTie	transcript	42843016	42879561	1000	-	.	gene_id "MSTRG.115544"; transcript_id "MSTRG.115544.199";
chr21	StringTie	exon	42843016	42848341	1000	-	.	gene_id "MSTRG.115544"; transcript_id "MSTRG.115544.199"; exon_number "1";
chr21	StringTie	exon	42849027	42849092	1000	-	.	gene_id "MSTRG.115544"; transcript_id "MSTRG.115544.199"; exon_number "2";
chr21	StringTie	exon	42849198	42850242	1000	-	.	gene_id "MSTRG.115544"; transcript_id "MSTRG.115544.199"; exon_number "3";
chr21	StringTie	exon	42852255	42852324	1000	-	.	gene_id "MSTRG.115544"; transcript_id "MSTRG.115544.199"; exon_number "4";
chr21	StringTie	exon	42853569	42853752	1000	-	.	gene_id "MSTRG.115544"; transcript_id "MSTRG.115544.199"; exon_number "5";
chr21	StringTie	exon	42854562	42854626	1000	-	.	gene_id "MSTRG.115544"; transcript_id "MSTRG.115544.199"; exon_number "6";
chr21	StringTie	exon	42855682	42855780	1000	-	.	gene_id "MSTRG.115544"; transcript_id "MSTRG.115544.199"; exon_number "7";
chr21	StringTie	exon	42859662	42859722	1000	-	.	gene_id "MSTRG.115544"; transcript_id "MSTRG.115544.199"; exon_number "8";
chr21	StringTie	exon	42873551	42873691	1000	-	.	gene_id "MSTRG.115544"; transcript_id "MSTRG.115544.199"; exon_number "9";
chr21	StringTie	exon	42876702	42876767	1000	-	.	gene_id "MSTRG.115544"; transcript_id "MSTRG.115544.199"; exon_number "10";
chr21	StringTie	exon	42879407	42879561	1000	-	.	gene_id "MSTRG.115544"; transcript_id "MSTRG.115544.199"; exon_number "11";
chr21	StringTie	transcript	42775445	42806225	1000	-	.	gene_id "MSTRG.115544"; transcript_id "MSTRG.115544.2";
chr21	StringTie	exon	42775445	42775645	1000	-	.	gene_id "MSTRG.115544"; transcript_id "MSTRG.115544.2"; exon_number "1";
chr21	StringTie	exon	42776369	42776464	1000	-	.	gene_id "MSTRG.115544"; transcript_id "MSTRG.115544.2"; exon_number "2";
chr21	StringTie	exon	42777773	42777997	1000	-	.	gene_id "MSTRG.115544"; transcript_id "MSTRG.115544.2"; exon_number "3";
chr21	StringTie	exon	42778097	42778317	1000	-	.	gene_id "MSTRG.115544"; transcript_id "MSTRG.115544.2"; exon_number "4";
chr21	StringTie	exon	42779882	42781778	1000	-	.	gene_id "MSTRG.115544"; transcript_id "MSTRG.115544.2"; exon_number "5";
chr21	StringTie	exon	42782151	42782389	1000	-	.	gene_id "MSTRG.115544"; transcript_id "MSTRG.115544.2"; exon_number "6";
chr21	StringTie	exon	42786390	42786467	1000	-	.	gene_id "MSTRG.115544"; transcript_id "MSTRG.115544.2"; exon_number "7";
chr21	StringTie	exon	42786576	42786770	1000	-	.	gene_id "MSTRG.115544"; transcript_id "MSTRG.115544.2"; exon_number "8";
chr21	StringTie	exon	42805986	42806225	1000	-	.	gene_id "MSTRG.115544"; transcript_id "MSTRG.115544.2"; exon_number "9";
chr21	StringTie	transcript	42785946	42806243	1000	-	.	gene_id "MSTRG.115544"; transcript_id "MSTRG.115544.20";
chr21	StringTie	exon	42785946	42786770	1000	-	.	gene_id "MSTRG.115544"; transcript_id "MSTRG.115544.20"; exon_number "1";
chr21	StringTie	exon	42788753	42789028	1000	-	.	gene_id "MSTRG.115544"; transcript_id "MSTRG.115544.20"; exon_number "2";
chr21	StringTie	exon	42791324	42791528	1000	-	.	gene_id "MSTRG.115544"; transcript_id "MSTRG.115544.20"; exon_number "3";
chr21	StringTie	exon	42805986	42806243	1000	-	.	gene_id "MSTRG.115544"; transcript_id "MSTRG.115544.20"; exon_number "4";
chr21	StringTie	transcript	42843019	42879546	1000	-	.	gene_id "MSTRG.115544"; transcript_id "MSTRG.115544.200";
chr21	StringTie	exon	42843019	42850242	1000	-	.	gene_id "MSTRG.115544"; transcript_id "MSTRG.115544.200"; exon_number "1";
chr21	StringTie	exon	42852255	42852324	1000	-	.	gene_id "MSTRG.115544"; transcript_id "MSTRG.115544.200"; exon_number "2";
chr21	StringTie	exon	42853569	42853752	1000	-	.	gene_id "MSTRG.115544"; transcript_id "MSTRG.115544.200"; exon_number "3";
chr21	StringTie	exon	42854562	42854623	1000	-	.	gene_id "MSTRG.115544"; transcript_id "MSTRG.115544.200"; exon_number "4";
chr21	StringTie	exon	42855682	42855780	1000	-	.	gene_id "MSTRG.115544"; transcript_id "MSTRG.115544.200"; exon_number "5";
chr21	StringTie	exon	42859662	42859722	1000	-	.	gene_id "MSTRG.115544"; transcript_id "MSTRG.115544.200"; exon_number "6";
chr21	StringTie	exon	42862282	42862394	1000	-	.	gene_id "MSTRG.115544"; transcript_id "MSTRG.115544.200"; exon_number "7";
chr21	StringTie	exon	42863440	42863596	1000	-	.	gene_id "MSTRG.115544"; transcript_id "MSTRG.115544.200"; exon_number "8";
chr21	StringTie	exon	42873603	42873691	1000	-	.	gene_id "MSTRG.115544"; transcript_id "MSTRG.115544.200"; exon_number "9";
chr21	StringTie	exon	42876702	42876767	1000	-	.	gene_id "MSTRG.115544"; transcript_id "MSTRG.115544.200"; exon_number "10";
chr21	StringTie	exon	42879521	42879546	1000	-	.	gene_id "MSTRG.115544"; transcript_id "MSTRG.115544.200"; exon_number "11";
chr21	StringTie	transcript	42843019	42879191	1000	-	.	gene_id "MSTRG.115544"; transcript_id "MSTRG.115544.201";
chr21	StringTie	exon	42843019	42849026	1000	-	.	gene_id "MSTRG.115544"; transcript_id "MSTRG.115544.201"; exon_number "1";
chr21	StringTie	exon	42849198	42850242	1000	-	.	gene_id "MSTRG.115544"; transcript_id "MSTRG.115544.201"; exon_number "2";
chr21	StringTie	exon	42852255	42852324	1000	-	.	gene_id "MSTRG.115544"; transcript_id "MSTRG.115544.201"; exon_number "3";
chr21	StringTie	exon	42853569	42853752	1000	-	.	gene_id "MSTRG.115544"; transcript_id "MSTRG.115544.201"; exon_number "4";
chr21	StringTie	exon	42854562	42854626	1000	-	.	gene_id "MSTRG.115544"; transcript_id "MSTRG.115544.201"; exon_number "5";
chr21	StringTie	exon	42855682	42855780	1000	-	.	gene_id "MSTRG.115544"; transcript_id "MSTRG.115544.201"; exon_number "6";
chr21	StringTie	exon	42859662	42859722	1000	-	.	gene_id "MSTRG.115544"; transcript_id "MSTRG.115544.201"; exon_number "7";
chr21	StringTie	exon	42862282	42862394	1000	-	.	gene_id "MSTRG.115544"; transcript_id "MSTRG.115544.201"; exon_number "8";
chr21	StringTie	exon	42863440	42863596	1000	-	.	gene_id "MSTRG.115544"; transcript_id "MSTRG.115544.201"; exon_number "9";
chr21	StringTie	exon	42873603	42873691	1000	-	.	gene_id "MSTRG.115544"; transcript_id "MSTRG.115544.201"; exon_number "10";
chr21	StringTie	exon	42876702	42876767	1000	-	.	gene_id "MSTRG.115544"; transcript_id "MSTRG.115544.201"; exon_number "11";
chr21	StringTie	exon	42879087	42879191	1000	-	.	gene_id "MSTRG.115544"; transcript_id "MSTRG.115544.201"; exon_number "12";
chr21	StringTie	transcript	42843020	42879601	1000	-	.	gene_id "MSTRG.115544"; transcript_id "MSTRG.115544.202";
chr21	StringTie	exon	42843020	42843281	1000	-	.	gene_id "MSTRG.115544"; transcript_id "MSTRG.115544.202"; exon_number "1";
chr21	StringTie	exon	42849198	42849697	1000	-	.	gene_id "MSTRG.115544"; transcript_id "MSTRG.115544.202"; exon_number "2";
chr21	StringTie	exon	42850041	42850242	1000	-	.	gene_id "MSTRG.115544"; transcript_id "MSTRG.115544.202"; exon_number "3";
chr21	StringTie	exon	42852255	42852324	1000	-	.	gene_id "MSTRG.115544"; transcript_id "MSTRG.115544.202"; exon_number "4";
chr21	StringTie	exon	42853569	42853752	1000	-	.	gene_id "MSTRG.115544"; transcript_id "MSTRG.115544.202"; exon_number "5";
chr21	StringTie	exon	42854562	42854626	1000	-	.	gene_id "MSTRG.115544"; transcript_id "MSTRG.115544.202"; exon_number "6";
chr21	StringTie	exon	42855682	42855780	1000	-	.	gene_id "MSTRG.115544"; transcript_id "MSTRG.115544.202"; exon_number "7";
chr21	StringTie	exon	42859662	42859722	1000	-	.	gene_id "MSTRG.115544"; transcript_id "MSTRG.115544.202"; exon_number "8";
chr21	StringTie	exon	42873551	42873691	1000	-	.	gene_id "MSTRG.115544"; transcript_id "MSTRG.115544.202"; exon_number "9";
chr21	StringTie	exon	42876702	42876767	1000	-	.	gene_id "MSTRG.115544"; transcript_id "MSTRG.115544.202"; exon_number "10";
chr21	StringTie	exon	42879407	42879601	1000	-	.	gene_id "MSTRG.115544"; transcript_id "MSTRG.115544.202"; exon_number "11";
chr21	StringTie	transcript	42843021	42856680	1000	-	.	gene_id "MSTRG.115544"; transcript_id "MSTRG.115544.203";
chr21	StringTie	exon	42843021	42848834	1000	-	.	gene_id "MSTRG.115544"; transcript_id "MSTRG.115544.203"; exon_number "1";
chr21	StringTie	exon	42848901	42850242	1000	-	.	gene_id "MSTRG.115544"; transcript_id "MSTRG.115544.203"; exon_number "2";
chr21	StringTie	exon	42852255	42852324	1000	-	.	gene_id "MSTRG.115544"; transcript_id "MSTRG.115544.203"; exon_number "3";
chr21	StringTie	exon	42853569	42853752	1000	-	.	gene_id "MSTRG.115544"; transcript_id "MSTRG.115544.203"; exon_number "4";
chr21	StringTie	exon	42854562	42856680	1000	-	.	gene_id "MSTRG.115544"; transcript_id "MSTRG.115544.203"; exon_number "5";
chr21	StringTie	transcript	42843021	42879647	1000	-	.	gene_id "MSTRG.115544"; transcript_id "MSTRG.115544.204";
chr21	StringTie	exon	42843021	42848378	1000	-	.	gene_id "MSTRG.115544"; transcript_id "MSTRG.115544.204"; exon_number "1";
chr21	StringTie	exon	42848672	42850242	1000	-	.	gene_id "MSTRG.115544"; transcript_id "MSTRG.115544.204"; exon_number "2";
chr21	StringTie	exon	42852255	42852324	1000	-	.	gene_id "MSTRG.115544"; transcript_id "MSTRG.115544.204"; exon_number "3";
chr21	StringTie	exon	42853569	42853752	1000	-	.	gene_id "MSTRG.115544"; transcript_id "MSTRG.115544.204"; exon_number "4";
chr21	StringTie	exon	42854562	42854623	1000	-	.	gene_id "MSTRG.115544"; transcript_id "MSTRG.115544.204"; exon_number "5";
chr21	StringTie	exon	42855682	42855780	1000	-	.	gene_id "MSTRG.115544"; transcript_id "MSTRG.115544.204"; exon_number "6";
chr21	StringTie	exon	42859662	42859722	1000	-	.	gene_id "MSTRG.115544"; transcript_id "MSTRG.115544.204"; exon_number "7";
chr21	StringTie	exon	42873551	42873691	1000	-	.	gene_id "MSTRG.115544"; transcript_id "MSTRG.115544.204"; exon_number "8";
chr21	StringTie	exon	42876702	42876767	1000	-	.	gene_id "MSTRG.115544"; transcript_id "MSTRG.115544.204"; exon_number "9";
chr21	StringTie	exon	42879087	42879647	1000	-	.	gene_id "MSTRG.115544"; transcript_id "MSTRG.115544.204"; exon_number "10";
chr21	StringTie	transcript	42843021	42879568	1000	-	.	gene_id "MSTRG.115544"; transcript_id "MSTRG.115544.205";
chr21	StringTie	exon	42843021	42848834	1000	-	.	gene_id "MSTRG.115544"; transcript_id "MSTRG.115544.205"; exon_number "1";
chr21	StringTie	exon	42848901	42850242	1000	-	.	gene_id "MSTRG.115544"; transcript_id "MSTRG.115544.205"; exon_number "2";
chr21	StringTie	exon	42852255	42852324	1000	-	.	gene_id "MSTRG.115544"; transcript_id "MSTRG.115544.205"; exon_number "3";
chr21	StringTie	exon	42853569	42853752	1000	-	.	gene_id "MSTRG.115544"; transcript_id "MSTRG.115544.205"; exon_number "4";
chr21	StringTie	exon	42854562	42854626	1000	-	.	gene_id "MSTRG.115544"; transcript_id "MSTRG.115544.205"; exon_number "5";
chr21	StringTie	exon	42855682	42855780	1000	-	.	gene_id "MSTRG.115544"; transcript_id "MSTRG.115544.205"; exon_number "6";
chr21	StringTie	exon	42859662	42859722	1000	-	.	gene_id "MSTRG.115544"; transcript_id "MSTRG.115544.205"; exon_number "7";
chr21	StringTie	exon	42862282	42862394	1000	-	.	gene_id "MSTRG.115544"; transcript_id "MSTRG.115544.205"; exon_number "8";
chr21	StringTie	exon	42863440	42863596	1000	-	.	gene_id "MSTRG.115544"; transcript_id "MSTRG.115544.205"; exon_number "9";
chr21	StringTie	exon	42873603	42873691	1000	-	.	gene_id "MSTRG.115544"; transcript_id "MSTRG.115544.205"; exon_number "10";
chr21	StringTie	exon	42876702	42876767	1000	-	.	gene_id "MSTRG.115544"; transcript_id "MSTRG.115544.205"; exon_number "11";
chr21	StringTie	exon	42879513	42879568	1000	-	.	gene_id "MSTRG.115544"; transcript_id "MSTRG.115544.205"; exon_number "12";
chr21	StringTie	transcript	42843023	42860591	1000	-	.	gene_id "MSTRG.115544"; transcript_id "MSTRG.115544.206";
chr21	StringTie	exon	42843023	42850242	1000	-	.	gene_id "MSTRG.115544"; transcript_id "MSTRG.115544.206"; exon_number "1";
chr21	StringTie	exon	42852255	42852324	1000	-	.	gene_id "MSTRG.115544"; transcript_id "MSTRG.115544.206"; exon_number "2";
chr21	StringTie	exon	42853569	42853752	1000	-	.	gene_id "MSTRG.115544"; transcript_id "MSTRG.115544.206"; exon_number "3";
chr21	StringTie	exon	42854562	42854626	1000	-	.	gene_id "MSTRG.115544"; transcript_id "MSTRG.115544.206"; exon_number "4";
chr21	StringTie	exon	42855682	42855780	1000	-	.	gene_id "MSTRG.115544"; transcript_id "MSTRG.115544.206"; exon_number "5";
chr21	StringTie	exon	42859662	42859722	1000	-	.	gene_id "MSTRG.115544"; transcript_id "MSTRG.115544.206"; exon_number "6";
chr21	StringTie	exon	42860565	42860591	1000	-	.	gene_id "MSTRG.115544"; transcript_id "MSTRG.115544.206"; exon_number "7";
chr21	StringTie	transcript	42843024	42879585	1000	-	.	gene_id "MSTRG.115544"; transcript_id "MSTRG.115544.207";
chr21	StringTie	exon	42843024	42848417	1000	-	.	gene_id "MSTRG.115544"; transcript_id "MSTRG.115544.207"; exon_number "1";
chr21	StringTie	exon	42848577	42848671	1000	-	.	gene_id "MSTRG.115544"; transcript_id "MSTRG.115544.207"; exon_number "2";
chr21	StringTie	exon	42848707	42848834	1000	-	.	gene_id "MSTRG.115544"; transcript_id "MSTRG.115544.207"; exon_number "3";
chr21	StringTie	exon	42848901	42850242	1000	-	.	gene_id "MSTRG.115544"; transcript_id "MSTRG.115544.207"; exon_number "4";
chr21	StringTie	exon	42852255	42852324	1000	-	.	gene_id "MSTRG.115544"; transcript_id "MSTRG.115544.207"; exon_number "5";
chr21	StringTie	exon	42853569	42853752	1000	-	.	gene_id "MSTRG.115544"; transcript_id "MSTRG.115544.207"; exon_number "6";
chr21	StringTie	exon	42854562	42854626	1000	-	.	gene_id "MSTRG.115544"; transcript_id "MSTRG.115544.207"; exon_number "7";
chr21	StringTie	exon	42855682	42855780	1000	-	.	gene_id "MSTRG.115544"; transcript_id "MSTRG.115544.207"; exon_number "8";
chr21	StringTie	exon	42859662	42859722	1000	-	.	gene_id "MSTRG.115544"; transcript_id "MSTRG.115544.207"; exon_number "9";
chr21	StringTie	exon	42862282	42862394	1000	-	.	gene_id "MSTRG.115544"; transcript_id "MSTRG.115544.207"; exon_number "10";
chr21	StringTie	exon	42863440	42863596	1000	-	.	gene_id "MSTRG.115544"; transcript_id "MSTRG.115544.207"; exon_number "11";
chr21	StringTie	exon	42873551	42873691	1000	-	.	gene_id "MSTRG.115544"; transcript_id "MSTRG.115544.207"; exon_number "12";
chr21	StringTie	exon	42876702	42876767	1000	-	.	gene_id "MSTRG.115544"; transcript_id "MSTRG.115544.207"; exon_number "13";
chr21	StringTie	exon	42879087	42879585	1000	-	.	gene_id "MSTRG.115544"; transcript_id "MSTRG.115544.207"; exon_number "14";
chr21	StringTie	transcript	42843025	42879593	1000	-	.	gene_id "MSTRG.115544"; transcript_id "MSTRG.115544.208";
chr21	StringTie	exon	42843025	42848378	1000	-	.	gene_id "MSTRG.115544"; transcript_id "MSTRG.115544.208"; exon_number "1";
chr21	StringTie	exon	42848637	42848671	1000	-	.	gene_id "MSTRG.115544"; transcript_id "MSTRG.115544.208"; exon_number "2";
chr21	StringTie	exon	42848707	42850242	1000	-	.	gene_id "MSTRG.115544"; transcript_id "MSTRG.115544.208"; exon_number "3";
chr21	StringTie	exon	42852255	42852324	1000	-	.	gene_id "MSTRG.115544"; transcript_id "MSTRG.115544.208"; exon_number "4";
chr21	StringTie	exon	42853569	42853752	1000	-	.	gene_id "MSTRG.115544"; transcript_id "MSTRG.115544.208"; exon_number "5";
chr21	StringTie	exon	42854562	42854626	1000	-	.	gene_id "MSTRG.115544"; transcript_id "MSTRG.115544.208"; exon_number "6";
chr21	StringTie	exon	42855682	42855780	1000	-	.	gene_id "MSTRG.115544"; transcript_id "MSTRG.115544.208"; exon_number "7";
chr21	StringTie	exon	42859662	42859722	1000	-	.	gene_id "MSTRG.115544"; transcript_id "MSTRG.115544.208"; exon_number "8";
chr21	StringTie	exon	42873551	42873691	1000	-	.	gene_id "MSTRG.115544"; transcript_id "MSTRG.115544.208"; exon_number "9";
chr21	StringTie	exon	42876702	42876767	1000	-	.	gene_id "MSTRG.115544"; transcript_id "MSTRG.115544.208"; exon_number "10";
chr21	StringTie	exon	42879087	42879593	1000	-	.	gene_id "MSTRG.115544"; transcript_id "MSTRG.115544.208"; exon_number "11";
chr21	StringTie	transcript	42843026	42853753	1000	-	.	gene_id "MSTRG.115544"; transcript_id "MSTRG.115544.209";
chr21	StringTie	exon	42843026	42848417	1000	-	.	gene_id "MSTRG.115544"; transcript_id "MSTRG.115544.209"; exon_number "1";
chr21	StringTie	exon	42848577	42849026	1000	-	.	gene_id "MSTRG.115544"; transcript_id "MSTRG.115544.209"; exon_number "2";
chr21	StringTie	exon	42849198	42850242	1000	-	.	gene_id "MSTRG.115544"; transcript_id "MSTRG.115544.209"; exon_number "3";
chr21	StringTie	exon	42852255	42852324	1000	-	.	gene_id "MSTRG.115544"; transcript_id "MSTRG.115544.209"; exon_number "4";
chr21	StringTie	exon	42853569	42853753	1000	-	.	gene_id "MSTRG.115544"; transcript_id "MSTRG.115544.209"; exon_number "5";
chr21	StringTie	transcript	42785946	42806220	1000	-	.	gene_id "MSTRG.115544"; transcript_id "MSTRG.115544.21";
chr21	StringTie	exon	42785946	42786770	1000	-	.	gene_id "MSTRG.115544"; transcript_id "MSTRG.115544.21"; exon_number "1";
chr21	StringTie	exon	42787390	42787701	1000	-	.	gene_id "MSTRG.115544"; transcript_id "MSTRG.115544.21"; exon_number "2";
chr21	StringTie	exon	42788753	42789028	1000	-	.	gene_id "MSTRG.115544"; transcript_id "MSTRG.115544.21"; exon_number "3";
chr21	StringTie	exon	42791324	42792833	1000	-	.	gene_id "MSTRG.115544"; transcript_id "MSTRG.115544.21"; exon_number "4";
chr21	StringTie	exon	42805986	42806220	1000	-	.	gene_id "MSTRG.115544"; transcript_id "MSTRG.115544.21"; exon_number "5";
chr21	StringTie	transcript	42843026	42854629	1000	-	.	gene_id "MSTRG.115544"; transcript_id "MSTRG.115544.210";
chr21	StringTie	exon	42843026	42843281	1000	-	.	gene_id "MSTRG.115544"; transcript_id "MSTRG.115544.210"; exon_number "1";
chr21	StringTie	exon	42848184	42849092	1000	-	.	gene_id "MSTRG.115544"; transcript_id "MSTRG.115544.210"; exon_number "2";
chr21	StringTie	exon	42849198	42850242	1000	-	.	gene_id "MSTRG.115544"; transcript_id "MSTRG.115544.210"; exon_number "3";
chr21	StringTie	exon	42852255	42852324	1000	-	.	gene_id "MSTRG.115544"; transcript_id "MSTRG.115544.210"; exon_number "4";
chr21	StringTie	exon	42853569	42853752	1000	-	.	gene_id "MSTRG.115544"; transcript_id "MSTRG.115544.210"; exon_number "5";
chr21	StringTie	exon	42854562	42854629	1000	-	.	gene_id "MSTRG.115544"; transcript_id "MSTRG.115544.210"; exon_number "6";
chr21	StringTie	transcript	42843026	42859722	1000	-	.	gene_id "MSTRG.115544"; transcript_id "MSTRG.115544.211";
chr21	StringTie	exon	42843026	42848378	1000	-	.	gene_id "MSTRG.115544"; transcript_id "MSTRG.115544.211"; exon_number "1";
chr21	StringTie	exon	42848672	42849026	1000	-	.	gene_id "MSTRG.115544"; transcript_id "MSTRG.115544.211"; exon_number "2";
chr21	StringTie	exon	42849198	42850242	1000	-	.	gene_id "MSTRG.115544"; transcript_id "MSTRG.115544.211"; exon_number "3";
chr21	StringTie	exon	42852255	42852324	1000	-	.	gene_id "MSTRG.115544"; transcript_id "MSTRG.115544.211"; exon_number "4";
chr21	StringTie	exon	42853569	42853752	1000	-	.	gene_id "MSTRG.115544"; transcript_id "MSTRG.115544.211"; exon_number "5";
chr21	StringTie	exon	42854562	42854626	1000	-	.	gene_id "MSTRG.115544"; transcript_id "MSTRG.115544.211"; exon_number "6";
chr21	StringTie	exon	42855682	42855780	1000	-	.	gene_id "MSTRG.115544"; transcript_id "MSTRG.115544.211"; exon_number "7";
chr21	StringTie	exon	42859662	42859722	1000	-	.	gene_id "MSTRG.115544"; transcript_id "MSTRG.115544.211"; exon_number "8";
chr21	StringTie	transcript	42843026	42879546	1000	-	.	gene_id "MSTRG.115544"; transcript_id "MSTRG.115544.212";
chr21	StringTie	exon	42843026	42843281	1000	-	.	gene_id "MSTRG.115544"; transcript_id "MSTRG.115544.212"; exon_number "1";
chr21	StringTie	exon	42849198	42849697	1000	-	.	gene_id "MSTRG.115544"; transcript_id "MSTRG.115544.212"; exon_number "2";
chr21	StringTie	exon	42850041	42850242	1000	-	.	gene_id "MSTRG.115544"; transcript_id "MSTRG.115544.212"; exon_number "3";
chr21	StringTie	exon	42852255	42852324	1000	-	.	gene_id "MSTRG.115544"; transcript_id "MSTRG.115544.212"; exon_number "4";
chr21	StringTie	exon	42853569	42853752	1000	-	.	gene_id "MSTRG.115544"; transcript_id "MSTRG.115544.212"; exon_number "5";
chr21	StringTie	exon	42854562	42854623	1000	-	.	gene_id "MSTRG.115544"; transcript_id "MSTRG.115544.212"; exon_number "6";
chr21	StringTie	exon	42855682	42855780	1000	-	.	gene_id "MSTRG.115544"; transcript_id "MSTRG.115544.212"; exon_number "7";
chr21	StringTie	exon	42859662	42859722	1000	-	.	gene_id "MSTRG.115544"; transcript_id "MSTRG.115544.212"; exon_number "8";
chr21	StringTie	exon	42862282	42862394	1000	-	.	gene_id "MSTRG.115544"; transcript_id "MSTRG.115544.212"; exon_number "9";
chr21	StringTie	exon	42863440	42863596	1000	-	.	gene_id "MSTRG.115544"; transcript_id "MSTRG.115544.212"; exon_number "10";
chr21	StringTie	exon	42873551	42873691	1000	-	.	gene_id "MSTRG.115544"; transcript_id "MSTRG.115544.212"; exon_number "11";
chr21	StringTie	exon	42876702	42876767	1000	-	.	gene_id "MSTRG.115544"; transcript_id "MSTRG.115544.212"; exon_number "12";
chr21	StringTie	exon	42879407	42879546	1000	-	.	gene_id "MSTRG.115544"; transcript_id "MSTRG.115544.212"; exon_number "13";
chr21	StringTie	transcript	42843028	42879506	1000	-	.	gene_id "MSTRG.115544"; transcript_id "MSTRG.115544.213";
chr21	StringTie	exon	42843028	42849026	1000	-	.	gene_id "MSTRG.115544"; transcript_id "MSTRG.115544.213"; exon_number "1";
chr21	StringTie	exon	42849198	42850242	1000	-	.	gene_id "MSTRG.115544"; transcript_id "MSTRG.115544.213"; exon_number "2";
chr21	StringTie	exon	42852255	42852324	1000	-	.	gene_id "MSTRG.115544"; transcript_id "MSTRG.115544.213"; exon_number "3";
chr21	StringTie	exon	42853569	42853752	1000	-	.	gene_id "MSTRG.115544"; transcript_id "MSTRG.115544.213"; exon_number "4";
chr21	StringTie	exon	42854562	42854626	1000	-	.	gene_id "MSTRG.115544"; transcript_id "MSTRG.115544.213"; exon_number "5";
chr21	StringTie	exon	42855682	42855780	1000	-	.	gene_id "MSTRG.115544"; transcript_id "MSTRG.115544.213"; exon_number "6";
chr21	StringTie	exon	42859662	42859722	1000	-	.	gene_id "MSTRG.115544"; transcript_id "MSTRG.115544.213"; exon_number "7";
chr21	StringTie	exon	42862282	42862394	1000	-	.	gene_id "MSTRG.115544"; transcript_id "MSTRG.115544.213"; exon_number "8";
chr21	StringTie	exon	42863440	42863596	1000	-	.	gene_id "MSTRG.115544"; transcript_id "MSTRG.115544.213"; exon_number "9";
chr21	StringTie	exon	42873603	42873691	1000	-	.	gene_id "MSTRG.115544"; transcript_id "MSTRG.115544.213"; exon_number "10";
chr21	StringTie	exon	42876702	42876767	1000	-	.	gene_id "MSTRG.115544"; transcript_id "MSTRG.115544.213"; exon_number "11";
chr21	StringTie	exon	42879407	42879506	1000	-	.	gene_id "MSTRG.115544"; transcript_id "MSTRG.115544.213"; exon_number "12";
chr21	StringTie	transcript	42843031	42879610	1000	-	.	gene_id "MSTRG.115544"; transcript_id "MSTRG.115544.214";
chr21	StringTie	exon	42843031	42848671	1000	-	.	gene_id "MSTRG.115544"; transcript_id "MSTRG.115544.214"; exon_number "1";
chr21	StringTie	exon	42848996	42850242	1000	-	.	gene_id "MSTRG.115544"; transcript_id "MSTRG.115544.214"; exon_number "2";
chr21	StringTie	exon	42852255	42852324	1000	-	.	gene_id "MSTRG.115544"; transcript_id "MSTRG.115544.214"; exon_number "3";
chr21	StringTie	exon	42853569	42853752	1000	-	.	gene_id "MSTRG.115544"; transcript_id "MSTRG.115544.214"; exon_number "4";
chr21	StringTie	exon	42854562	42854626	1000	-	.	gene_id "MSTRG.115544"; transcript_id "MSTRG.115544.214"; exon_number "5";
chr21	StringTie	exon	42855682	42855780	1000	-	.	gene_id "MSTRG.115544"; transcript_id "MSTRG.115544.214"; exon_number "6";
chr21	StringTie	exon	42859662	42859722	1000	-	.	gene_id "MSTRG.115544"; transcript_id "MSTRG.115544.214"; exon_number "7";
chr21	StringTie	exon	42873551	42873691	1000	-	.	gene_id "MSTRG.115544"; transcript_id "MSTRG.115544.214"; exon_number "8";
chr21	StringTie	exon	42876702	42876767	1000	-	.	gene_id "MSTRG.115544"; transcript_id "MSTRG.115544.214"; exon_number "9";
chr21	StringTie	exon	42879407	42879610	1000	-	.	gene_id "MSTRG.115544"; transcript_id "MSTRG.115544.214"; exon_number "10";
chr21	StringTie	transcript	42843031	42853753	1000	-	.	gene_id "MSTRG.115544"; transcript_id "MSTRG.115544.215";
chr21	StringTie	exon	42843031	42848378	1000	-	.	gene_id "MSTRG.115544"; transcript_id "MSTRG.115544.215"; exon_number "1";
chr21	StringTie	exon	42848637	42848834	1000	-	.	gene_id "MSTRG.115544"; transcript_id "MSTRG.115544.215"; exon_number "2";
chr21	StringTie	exon	42848901	42850242	1000	-	.	gene_id "MSTRG.115544"; transcript_id "MSTRG.115544.215"; exon_number "3";
chr21	StringTie	exon	42852255	42852324	1000	-	.	gene_id "MSTRG.115544"; transcript_id "MSTRG.115544.215"; exon_number "4";
chr21	StringTie	exon	42853569	42853753	1000	-	.	gene_id "MSTRG.115544"; transcript_id "MSTRG.115544.215"; exon_number "5";
chr21	StringTie	transcript	42843031	42879551	1000	-	.	gene_id "MSTRG.115544"; transcript_id "MSTRG.115544.216";
chr21	StringTie	exon	42843031	42848834	1000	-	.	gene_id "MSTRG.115544"; transcript_id "MSTRG.115544.216"; exon_number "1";
chr21	StringTie	exon	42848901	42850242	1000	-	.	gene_id "MSTRG.115544"; transcript_id "MSTRG.115544.216"; exon_number "2";
chr21	StringTie	exon	42852255	42852324	1000	-	.	gene_id "MSTRG.115544"; transcript_id "MSTRG.115544.216"; exon_number "3";
chr21	StringTie	exon	42853569	42853752	1000	-	.	gene_id "MSTRG.115544"; transcript_id "MSTRG.115544.216"; exon_number "4";
chr21	StringTie	exon	42854562	42854623	1000	-	.	gene_id "MSTRG.115544"; transcript_id "MSTRG.115544.216"; exon_number "5";
chr21	StringTie	exon	42855682	42855780	1000	-	.	gene_id "MSTRG.115544"; transcript_id "MSTRG.115544.216"; exon_number "6";
chr21	StringTie	exon	42859662	42859722	1000	-	.	gene_id "MSTRG.115544"; transcript_id "MSTRG.115544.216"; exon_number "7";
chr21	StringTie	exon	42862282	42862394	1000	-	.	gene_id "MSTRG.115544"; transcript_id "MSTRG.115544.216"; exon_number "8";
chr21	StringTie	exon	42863440	42863596	1000	-	.	gene_id "MSTRG.115544"; transcript_id "MSTRG.115544.216"; exon_number "9";
chr21	StringTie	exon	42873603	42873691	1000	-	.	gene_id "MSTRG.115544"; transcript_id "MSTRG.115544.216"; exon_number "10";
chr21	StringTie	exon	42876702	42876767	1000	-	.	gene_id "MSTRG.115544"; transcript_id "MSTRG.115544.216"; exon_number "11";
chr21	StringTie	exon	42879407	42879551	1000	-	.	gene_id "MSTRG.115544"; transcript_id "MSTRG.115544.216"; exon_number "12";
chr21	StringTie	transcript	42843033	42853753	1000	-	.	gene_id "MSTRG.115544"; transcript_id "MSTRG.115544.217";
chr21	StringTie	exon	42843033	42848995	1000	-	.	gene_id "MSTRG.115544"; transcript_id "MSTRG.115544.217"; exon_number "1";
chr21	StringTie	exon	42849093	42850242	1000	-	.	gene_id "MSTRG.115544"; transcript_id "MSTRG.115544.217"; exon_number "2";
chr21	StringTie	exon	42852255	42852324	1000	-	.	gene_id "MSTRG.115544"; transcript_id "MSTRG.115544.217"; exon_number "3";
chr21	StringTie	exon	42853569	42853753	1000	-	.	gene_id "MSTRG.115544"; transcript_id "MSTRG.115544.217"; exon_number "4";
chr21	StringTie	transcript	42843034	42876769	1000	-	.	gene_id "MSTRG.115544"; transcript_id "MSTRG.115544.218";
chr21	StringTie	exon	42843034	42848341	1000	-	.	gene_id "MSTRG.115544"; transcript_id "MSTRG.115544.218"; exon_number "1";
chr21	StringTie	exon	42849027	42850242	1000	-	.	gene_id "MSTRG.115544"; transcript_id "MSTRG.115544.218"; exon_number "2";
chr21	StringTie	exon	42852255	42852324	1000	-	.	gene_id "MSTRG.115544"; transcript_id "MSTRG.115544.218"; exon_number "3";
chr21	StringTie	exon	42853569	42853752	1000	-	.	gene_id "MSTRG.115544"; transcript_id "MSTRG.115544.218"; exon_number "4";
chr21	StringTie	exon	42854562	42854623	1000	-	.	gene_id "MSTRG.115544"; transcript_id "MSTRG.115544.218"; exon_number "5";
chr21	StringTie	exon	42855682	42855780	1000	-	.	gene_id "MSTRG.115544"; transcript_id "MSTRG.115544.218"; exon_number "6";
chr21	StringTie	exon	42859662	42859722	1000	-	.	gene_id "MSTRG.115544"; transcript_id "MSTRG.115544.218"; exon_number "7";
chr21	StringTie	exon	42873603	42873691	1000	-	.	gene_id "MSTRG.115544"; transcript_id "MSTRG.115544.218"; exon_number "8";
chr21	StringTie	exon	42876702	42876769	1000	-	.	gene_id "MSTRG.115544"; transcript_id "MSTRG.115544.218"; exon_number "9";
chr21	StringTie	transcript	42843034	42879610	1000	-	.	gene_id "MSTRG.115544"; transcript_id "MSTRG.115544.219";
chr21	StringTie	exon	42843034	42848417	1000	-	.	gene_id "MSTRG.115544"; transcript_id "MSTRG.115544.219"; exon_number "1";
chr21	StringTie	exon	42848577	42848636	1000	-	.	gene_id "MSTRG.115544"; transcript_id "MSTRG.115544.219"; exon_number "2";
chr21	StringTie	exon	42848899	42850242	1000	-	.	gene_id "MSTRG.115544"; transcript_id "MSTRG.115544.219"; exon_number "3";
chr21	StringTie	exon	42852255	42852324	1000	-	.	gene_id "MSTRG.115544"; transcript_id "MSTRG.115544.219"; exon_number "4";
chr21	StringTie	exon	42853569	42853752	1000	-	.	gene_id "MSTRG.115544"; transcript_id "MSTRG.115544.219"; exon_number "5";
chr21	StringTie	exon	42854562	42854626	1000	-	.	gene_id "MSTRG.115544"; transcript_id "MSTRG.115544.219"; exon_number "6";
chr21	StringTie	exon	42855682	42855780	1000	-	.	gene_id "MSTRG.115544"; transcript_id "MSTRG.115544.219"; exon_number "7";
chr21	StringTie	exon	42859662	42859722	1000	-	.	gene_id "MSTRG.115544"; transcript_id "MSTRG.115544.219"; exon_number "8";
chr21	StringTie	exon	42873551	42873691	1000	-	.	gene_id "MSTRG.115544"; transcript_id "MSTRG.115544.219"; exon_number "9";
chr21	StringTie	exon	42876702	42876767	1000	-	.	gene_id "MSTRG.115544"; transcript_id "MSTRG.115544.219"; exon_number "10";
chr21	StringTie	exon	42879087	42879610	1000	-	.	gene_id "MSTRG.115544"; transcript_id "MSTRG.115544.219"; exon_number "11";
chr21	StringTie	transcript	42785953	42788235	1000	-	.	gene_id "MSTRG.115544"; transcript_id "MSTRG.115544.22";
chr21	StringTie	exon	42785953	42786793	1000	-	.	gene_id "MSTRG.115544"; transcript_id "MSTRG.115544.22"; exon_number "1";
chr21	StringTie	exon	42787390	42787701	1000	-	.	gene_id "MSTRG.115544"; transcript_id "MSTRG.115544.22"; exon_number "2";
chr21	StringTie	exon	42788197	42788235	1000	-	.	gene_id "MSTRG.115544"; transcript_id "MSTRG.115544.22"; exon_number "3";
chr21	StringTie	transcript	42843035	42879562	1000	-	.	gene_id "MSTRG.115544"; transcript_id "MSTRG.115544.220";
chr21	StringTie	exon	42843035	42848413	1000	-	.	gene_id "MSTRG.115544"; transcript_id "MSTRG.115544.220"; exon_number "1";
chr21	StringTie	exon	42848515	42850242	1000	-	.	gene_id "MSTRG.115544"; transcript_id "MSTRG.115544.220"; exon_number "2";
chr21	StringTie	exon	42852255	42852324	1000	-	.	gene_id "MSTRG.115544"; transcript_id "MSTRG.115544.220"; exon_number "3";
chr21	StringTie	exon	42853569	42853752	1000	-	.	gene_id "MSTRG.115544"; transcript_id "MSTRG.115544.220"; exon_number "4";
chr21	StringTie	exon	42854562	42854626	1000	-	.	gene_id "MSTRG.115544"; transcript_id "MSTRG.115544.220"; exon_number "5";
chr21	StringTie	exon	42855682	42855780	1000	-	.	gene_id "MSTRG.115544"; transcript_id "MSTRG.115544.220"; exon_number "6";
chr21	StringTie	exon	42859662	42859722	1000	-	.	gene_id "MSTRG.115544"; transcript_id "MSTRG.115544.220"; exon_number "7";
chr21	StringTie	exon	42862282	42862394	1000	-	.	gene_id "MSTRG.115544"; transcript_id "MSTRG.115544.220"; exon_number "8";
chr21	StringTie	exon	42863440	42863596	1000	-	.	gene_id "MSTRG.115544"; transcript_id "MSTRG.115544.220"; exon_number "9";
chr21	StringTie	exon	42873551	42873691	1000	-	.	gene_id "MSTRG.115544"; transcript_id "MSTRG.115544.220"; exon_number "10";
chr21	StringTie	exon	42876702	42876767	1000	-	.	gene_id "MSTRG.115544"; transcript_id "MSTRG.115544.220"; exon_number "11";
chr21	StringTie	exon	42879521	42879562	1000	-	.	gene_id "MSTRG.115544"; transcript_id "MSTRG.115544.220"; exon_number "12";
chr21	StringTie	transcript	42843042	42853753	1000	-	.	gene_id "MSTRG.115544"; transcript_id "MSTRG.115544.221";
chr21	StringTie	exon	42843042	42848413	1000	-	.	gene_id "MSTRG.115544"; transcript_id "MSTRG.115544.221"; exon_number "1";
chr21	StringTie	exon	42848515	42849026	1000	-	.	gene_id "MSTRG.115544"; transcript_id "MSTRG.115544.221"; exon_number "2";
chr21	StringTie	exon	42849198	42850242	1000	-	.	gene_id "MSTRG.115544"; transcript_id "MSTRG.115544.221"; exon_number "3";
chr21	StringTie	exon	42852255	42852324	1000	-	.	gene_id "MSTRG.115544"; transcript_id "MSTRG.115544.221"; exon_number "4";
chr21	StringTie	exon	42853569	42853753	1000	-	.	gene_id "MSTRG.115544"; transcript_id "MSTRG.115544.221"; exon_number "5";
chr21	StringTie	transcript	42843044	42879610	1000	-	.	gene_id "MSTRG.115544"; transcript_id "MSTRG.115544.222";
chr21	StringTie	exon	42843044	42848417	1000	-	.	gene_id "MSTRG.115544"; transcript_id "MSTRG.115544.222"; exon_number "1";
chr21	StringTie	exon	42848577	42848675	1000	-	.	gene_id "MSTRG.115544"; transcript_id "MSTRG.115544.222"; exon_number "2";
chr21	StringTie	exon	42849132	42850242	1000	-	.	gene_id "MSTRG.115544"; transcript_id "MSTRG.115544.222"; exon_number "3";
chr21	StringTie	exon	42852255	42852324	1000	-	.	gene_id "MSTRG.115544"; transcript_id "MSTRG.115544.222"; exon_number "4";
chr21	StringTie	exon	42853569	42853752	1000	-	.	gene_id "MSTRG.115544"; transcript_id "MSTRG.115544.222"; exon_number "5";
chr21	StringTie	exon	42854562	42854623	1000	-	.	gene_id "MSTRG.115544"; transcript_id "MSTRG.115544.222"; exon_number "6";
chr21	StringTie	exon	42855682	42855780	1000	-	.	gene_id "MSTRG.115544"; transcript_id "MSTRG.115544.222"; exon_number "7";
chr21	StringTie	exon	42859662	42859722	1000	-	.	gene_id "MSTRG.115544"; transcript_id "MSTRG.115544.222"; exon_number "8";
chr21	StringTie	exon	42862282	42862394	1000	-	.	gene_id "MSTRG.115544"; transcript_id "MSTRG.115544.222"; exon_number "9";
chr21	StringTie	exon	42863440	42863596	1000	-	.	gene_id "MSTRG.115544"; transcript_id "MSTRG.115544.222"; exon_number "10";
chr21	StringTie	exon	42873603	42873691	1000	-	.	gene_id "MSTRG.115544"; transcript_id "MSTRG.115544.222"; exon_number "11";
chr21	StringTie	exon	42876702	42876767	1000	-	.	gene_id "MSTRG.115544"; transcript_id "MSTRG.115544.222"; exon_number "12";
chr21	StringTie	exon	42879407	42879610	1000	-	.	gene_id "MSTRG.115544"; transcript_id "MSTRG.115544.222"; exon_number "13";
chr21	StringTie	transcript	42843047	42853753	1000	-	.	gene_id "MSTRG.115544"; transcript_id "MSTRG.115544.223";
chr21	StringTie	exon	42843047	42848671	1000	-	.	gene_id "MSTRG.115544"; transcript_id "MSTRG.115544.223"; exon_number "1";
chr21	StringTie	exon	42848707	42848995	1000	-	.	gene_id "MSTRG.115544"; transcript_id "MSTRG.115544.223"; exon_number "2";
chr21	StringTie	exon	42849093	42850242	1000	-	.	gene_id "MSTRG.115544"; transcript_id "MSTRG.115544.223"; exon_number "3";
chr21	StringTie	exon	42852255	42852324	1000	-	.	gene_id "MSTRG.115544"; transcript_id "MSTRG.115544.223"; exon_number "4";
chr21	StringTie	exon	42853569	42853753	1000	-	.	gene_id "MSTRG.115544"; transcript_id "MSTRG.115544.223"; exon_number "5";
chr21	StringTie	transcript	42843047	42876807	1000	-	.	gene_id "MSTRG.115544"; transcript_id "MSTRG.115544.224";
chr21	StringTie	exon	42843047	42848448	1000	-	.	gene_id "MSTRG.115544"; transcript_id "MSTRG.115544.224"; exon_number "1";
chr21	StringTie	exon	42849132	42850242	1000	-	.	gene_id "MSTRG.115544"; transcript_id "MSTRG.115544.224"; exon_number "2";
chr21	StringTie	exon	42852255	42852324	1000	-	.	gene_id "MSTRG.115544"; transcript_id "MSTRG.115544.224"; exon_number "3";
chr21	StringTie	exon	42853569	42853752	1000	-	.	gene_id "MSTRG.115544"; transcript_id "MSTRG.115544.224"; exon_number "4";
chr21	StringTie	exon	42854562	42854626	1000	-	.	gene_id "MSTRG.115544"; transcript_id "MSTRG.115544.224"; exon_number "5";
chr21	StringTie	exon	42855682	42855780	1000	-	.	gene_id "MSTRG.115544"; transcript_id "MSTRG.115544.224"; exon_number "6";
chr21	StringTie	exon	42859662	42859722	1000	-	.	gene_id "MSTRG.115544"; transcript_id "MSTRG.115544.224"; exon_number "7";
chr21	StringTie	exon	42873551	42873691	1000	-	.	gene_id "MSTRG.115544"; transcript_id "MSTRG.115544.224"; exon_number "8";
chr21	StringTie	exon	42876702	42876807	1000	-	.	gene_id "MSTRG.115544"; transcript_id "MSTRG.115544.224"; exon_number "9";
chr21	StringTie	transcript	42843049	42876962	1000	-	.	gene_id "MSTRG.115544"; transcript_id "MSTRG.115544.225";
chr21	StringTie	exon	42843049	42843281	1000	-	.	gene_id "MSTRG.115544"; transcript_id "MSTRG.115544.225"; exon_number "1";
chr21	StringTie	exon	42850041	42850242	1000	-	.	gene_id "MSTRG.115544"; transcript_id "MSTRG.115544.225"; exon_number "2";
chr21	StringTie	exon	42852255	42852324	1000	-	.	gene_id "MSTRG.115544"; transcript_id "MSTRG.115544.225"; exon_number "3";
chr21	StringTie	exon	42853569	42853752	1000	-	.	gene_id "MSTRG.115544"; transcript_id "MSTRG.115544.225"; exon_number "4";
chr21	StringTie	exon	42854562	42854626	1000	-	.	gene_id "MSTRG.115544"; transcript_id "MSTRG.115544.225"; exon_number "5";
chr21	StringTie	exon	42855682	42855780	1000	-	.	gene_id "MSTRG.115544"; transcript_id "MSTRG.115544.225"; exon_number "6";
chr21	StringTie	exon	42859662	42859722	1000	-	.	gene_id "MSTRG.115544"; transcript_id "MSTRG.115544.225"; exon_number "7";
chr21	StringTie	exon	42873551	42873691	1000	-	.	gene_id "MSTRG.115544"; transcript_id "MSTRG.115544.225"; exon_number "8";
chr21	StringTie	exon	42876702	42876767	1000	-	.	gene_id "MSTRG.115544"; transcript_id "MSTRG.115544.225"; exon_number "9";
chr21	StringTie	exon	42876933	42876962	1000	-	.	gene_id "MSTRG.115544"; transcript_id "MSTRG.115544.225"; exon_number "10";
chr21	StringTie	transcript	42843052	42879501	1000	-	.	gene_id "MSTRG.115544"; transcript_id "MSTRG.115544.226";
chr21	StringTie	exon	42843052	42843281	1000	-	.	gene_id "MSTRG.115544"; transcript_id "MSTRG.115544.226"; exon_number "1";
chr21	StringTie	exon	42850041	42850242	1000	-	.	gene_id "MSTRG.115544"; transcript_id "MSTRG.115544.226"; exon_number "2";
chr21	StringTie	exon	42852255	42852324	1000	-	.	gene_id "MSTRG.115544"; transcript_id "MSTRG.115544.226"; exon_number "3";
chr21	StringTie	exon	42853569	42853752	1000	-	.	gene_id "MSTRG.115544"; transcript_id "MSTRG.115544.226"; exon_number "4";
chr21	StringTie	exon	42854562	42854626	1000	-	.	gene_id "MSTRG.115544"; transcript_id "MSTRG.115544.226"; exon_number "5";
chr21	StringTie	exon	42855682	42855780	1000	-	.	gene_id "MSTRG.115544"; transcript_id "MSTRG.115544.226"; exon_number "6";
chr21	StringTie	exon	42859662	42859722	1000	-	.	gene_id "MSTRG.115544"; transcript_id "MSTRG.115544.226"; exon_number "7";
chr21	StringTie	exon	42862282	42862394	1000	-	.	gene_id "MSTRG.115544"; transcript_id "MSTRG.115544.226"; exon_number "8";
chr21	StringTie	exon	42863440	42863596	1000	-	.	gene_id "MSTRG.115544"; transcript_id "MSTRG.115544.226"; exon_number "9";
chr21	StringTie	exon	42873551	42873691	1000	-	.	gene_id "MSTRG.115544"; transcript_id "MSTRG.115544.226"; exon_number "10";
chr21	StringTie	exon	42879407	42879501	1000	-	.	gene_id "MSTRG.115544"; transcript_id "MSTRG.115544.226"; exon_number "11";
chr21	StringTie	transcript	42843055	42879536	1000	-	.	gene_id "MSTRG.115544"; transcript_id "MSTRG.115544.227";
chr21	StringTie	exon	42843055	42848417	1000	-	.	gene_id "MSTRG.115544"; transcript_id "MSTRG.115544.227"; exon_number "1";
chr21	StringTie	exon	42848577	42848671	1000	-	.	gene_id "MSTRG.115544"; transcript_id "MSTRG.115544.227"; exon_number "2";
chr21	StringTie	exon	42848707	42850242	1000	-	.	gene_id "MSTRG.115544"; transcript_id "MSTRG.115544.227"; exon_number "3";
chr21	StringTie	exon	42852255	42852324	1000	-	.	gene_id "MSTRG.115544"; transcript_id "MSTRG.115544.227"; exon_number "4";
chr21	StringTie	exon	42853569	42853752	1000	-	.	gene_id "MSTRG.115544"; transcript_id "MSTRG.115544.227"; exon_number "5";
chr21	StringTie	exon	42854562	42854626	1000	-	.	gene_id "MSTRG.115544"; transcript_id "MSTRG.115544.227"; exon_number "6";
chr21	StringTie	exon	42855682	42855780	1000	-	.	gene_id "MSTRG.115544"; transcript_id "MSTRG.115544.227"; exon_number "7";
chr21	StringTie	exon	42859662	42859722	1000	-	.	gene_id "MSTRG.115544"; transcript_id "MSTRG.115544.227"; exon_number "8";
chr21	StringTie	exon	42862282	42862394	1000	-	.	gene_id "MSTRG.115544"; transcript_id "MSTRG.115544.227"; exon_number "9";
chr21	StringTie	exon	42863440	42863596	1000	-	.	gene_id "MSTRG.115544"; transcript_id "MSTRG.115544.227"; exon_number "10";
chr21	StringTie	exon	42873603	42873691	1000	-	.	gene_id "MSTRG.115544"; transcript_id "MSTRG.115544.227"; exon_number "11";
chr21	StringTie	exon	42876702	42876767	1000	-	.	gene_id "MSTRG.115544"; transcript_id "MSTRG.115544.227"; exon_number "12";
chr21	StringTie	exon	42879407	42879536	1000	-	.	gene_id "MSTRG.115544"; transcript_id "MSTRG.115544.227"; exon_number "13";
chr21	StringTie	transcript	42843057	42876769	1000	-	.	gene_id "MSTRG.115544"; transcript_id "MSTRG.115544.228";
chr21	StringTie	exon	42843057	42848706	1000	-	.	gene_id "MSTRG.115544"; transcript_id "MSTRG.115544.228"; exon_number "1";
chr21	StringTie	exon	42848742	42850242	1000	-	.	gene_id "MSTRG.115544"; transcript_id "MSTRG.115544.228"; exon_number "2";
chr21	StringTie	exon	42852255	42852324	1000	-	.	gene_id "MSTRG.115544"; transcript_id "MSTRG.115544.228"; exon_number "3";
chr21	StringTie	exon	42853569	42853752	1000	-	.	gene_id "MSTRG.115544"; transcript_id "MSTRG.115544.228"; exon_number "4";
chr21	StringTie	exon	42854562	42854626	1000	-	.	gene_id "MSTRG.115544"; transcript_id "MSTRG.115544.228"; exon_number "5";
chr21	StringTie	exon	42855682	42855780	1000	-	.	gene_id "MSTRG.115544"; transcript_id "MSTRG.115544.228"; exon_number "6";
chr21	StringTie	exon	42859662	42859722	1000	-	.	gene_id "MSTRG.115544"; transcript_id "MSTRG.115544.228"; exon_number "7";
chr21	StringTie	exon	42862282	42862394	1000	-	.	gene_id "MSTRG.115544"; transcript_id "MSTRG.115544.228"; exon_number "8";
chr21	StringTie	exon	42863440	42863596	1000	-	.	gene_id "MSTRG.115544"; transcript_id "MSTRG.115544.228"; exon_number "9";
chr21	StringTie	exon	42873603	42873691	1000	-	.	gene_id "MSTRG.115544"; transcript_id "MSTRG.115544.228"; exon_number "10";
chr21	StringTie	exon	42876702	42876769	1000	-	.	gene_id "MSTRG.115544"; transcript_id "MSTRG.115544.228"; exon_number "11";
chr21	StringTie	transcript	42843058	42876795	1000	-	.	gene_id "MSTRG.115544"; transcript_id "MSTRG.115544.229";
chr21	StringTie	exon	42843058	42848382	1000	-	.	gene_id "MSTRG.115544"; transcript_id "MSTRG.115544.229"; exon_number "1";
chr21	StringTie	exon	42848449	42848576	1000	-	.	gene_id "MSTRG.115544"; transcript_id "MSTRG.115544.229"; exon_number "2";
chr21	StringTie	exon	42848742	42849092	1000	-	.	gene_id "MSTRG.115544"; transcript_id "MSTRG.115544.229"; exon_number "3";
chr21	StringTie	exon	42849198	42850242	1000	-	.	gene_id "MSTRG.115544"; transcript_id "MSTRG.115544.229"; exon_number "4";
chr21	StringTie	exon	42852255	42852324	1000	-	.	gene_id "MSTRG.115544"; transcript_id "MSTRG.115544.229"; exon_number "5";
chr21	StringTie	exon	42853569	42853752	1000	-	.	gene_id "MSTRG.115544"; transcript_id "MSTRG.115544.229"; exon_number "6";
chr21	StringTie	exon	42854562	42854626	1000	-	.	gene_id "MSTRG.115544"; transcript_id "MSTRG.115544.229"; exon_number "7";
chr21	StringTie	exon	42855559	42855780	1000	-	.	gene_id "MSTRG.115544"; transcript_id "MSTRG.115544.229"; exon_number "8";
chr21	StringTie	exon	42859662	42859722	1000	-	.	gene_id "MSTRG.115544"; transcript_id "MSTRG.115544.229"; exon_number "9";
chr21	StringTie	exon	42862282	42862394	1000	-	.	gene_id "MSTRG.115544"; transcript_id "MSTRG.115544.229"; exon_number "10";
chr21	StringTie	exon	42863440	42863596	1000	-	.	gene_id "MSTRG.115544"; transcript_id "MSTRG.115544.229"; exon_number "11";
chr21	StringTie	exon	42873603	42873691	1000	-	.	gene_id "MSTRG.115544"; transcript_id "MSTRG.115544.229"; exon_number "12";
chr21	StringTie	exon	42876702	42876795	1000	-	.	gene_id "MSTRG.115544"; transcript_id "MSTRG.115544.229"; exon_number "13";
chr21	StringTie	transcript	42787107	42796217	1000	-	.	gene_id "MSTRG.115544"; transcript_id "MSTRG.115544.23";
chr21	StringTie	exon	42787107	42787701	1000	-	.	gene_id "MSTRG.115544"; transcript_id "MSTRG.115544.23"; exon_number "1";
chr21	StringTie	exon	42788753	42789028	1000	-	.	gene_id "MSTRG.115544"; transcript_id "MSTRG.115544.23"; exon_number "2";
chr21	StringTie	exon	42796188	42796217	1000	-	.	gene_id "MSTRG.115544"; transcript_id "MSTRG.115544.23"; exon_number "3";
chr21	StringTie	transcript	42843059	42879563	1000	-	.	gene_id "MSTRG.115544"; transcript_id "MSTRG.115544.230";
chr21	StringTie	exon	42843059	42848382	1000	-	.	gene_id "MSTRG.115544"; transcript_id "MSTRG.115544.230"; exon_number "1";
chr21	StringTie	exon	42848449	42848834	1000	-	.	gene_id "MSTRG.115544"; transcript_id "MSTRG.115544.230"; exon_number "2";
chr21	StringTie	exon	42848901	42850242	1000	-	.	gene_id "MSTRG.115544"; transcript_id "MSTRG.115544.230"; exon_number "3";
chr21	StringTie	exon	42852255	42852324	1000	-	.	gene_id "MSTRG.115544"; transcript_id "MSTRG.115544.230"; exon_number "4";
chr21	StringTie	exon	42853569	42853752	1000	-	.	gene_id "MSTRG.115544"; transcript_id "MSTRG.115544.230"; exon_number "5";
chr21	StringTie	exon	42854562	42854626	1000	-	.	gene_id "MSTRG.115544"; transcript_id "MSTRG.115544.230"; exon_number "6";
chr21	StringTie	exon	42855682	42855780	1000	-	.	gene_id "MSTRG.115544"; transcript_id "MSTRG.115544.230"; exon_number "7";
chr21	StringTie	exon	42859662	42859722	1000	-	.	gene_id "MSTRG.115544"; transcript_id "MSTRG.115544.230"; exon_number "8";
chr21	StringTie	exon	42862282	42862394	1000	-	.	gene_id "MSTRG.115544"; transcript_id "MSTRG.115544.230"; exon_number "9";
chr21	StringTie	exon	42863440	42863596	1000	-	.	gene_id "MSTRG.115544"; transcript_id "MSTRG.115544.230"; exon_number "10";
chr21	StringTie	exon	42873603	42873691	1000	-	.	gene_id "MSTRG.115544"; transcript_id "MSTRG.115544.230"; exon_number "11";
chr21	StringTie	exon	42876702	42876767	1000	-	.	gene_id "MSTRG.115544"; transcript_id "MSTRG.115544.230"; exon_number "12";
chr21	StringTie	exon	42879407	42879563	1000	-	.	gene_id "MSTRG.115544"; transcript_id "MSTRG.115544.230"; exon_number "13";
chr21	StringTie	transcript	42843061	42879560	1000	-	.	gene_id "MSTRG.115544"; transcript_id "MSTRG.115544.231";
chr21	StringTie	exon	42843061	42849092	1000	-	.	gene_id "MSTRG.115544"; transcript_id "MSTRG.115544.231"; exon_number "1";
chr21	StringTie	exon	42849198	42850242	1000	-	.	gene_id "MSTRG.115544"; transcript_id "MSTRG.115544.231"; exon_number "2";
chr21	StringTie	exon	42852255	42852324	1000	-	.	gene_id "MSTRG.115544"; transcript_id "MSTRG.115544.231"; exon_number "3";
chr21	StringTie	exon	42853569	42853752	1000	-	.	gene_id "MSTRG.115544"; transcript_id "MSTRG.115544.231"; exon_number "4";
chr21	StringTie	exon	42854562	42854623	1000	-	.	gene_id "MSTRG.115544"; transcript_id "MSTRG.115544.231"; exon_number "5";
chr21	StringTie	exon	42855682	42855780	1000	-	.	gene_id "MSTRG.115544"; transcript_id "MSTRG.115544.231"; exon_number "6";
chr21	StringTie	exon	42859662	42859722	1000	-	.	gene_id "MSTRG.115544"; transcript_id "MSTRG.115544.231"; exon_number "7";
chr21	StringTie	exon	42862282	42862394	1000	-	.	gene_id "MSTRG.115544"; transcript_id "MSTRG.115544.231"; exon_number "8";
chr21	StringTie	exon	42863440	42863596	1000	-	.	gene_id "MSTRG.115544"; transcript_id "MSTRG.115544.231"; exon_number "9";
chr21	StringTie	exon	42873603	42873691	1000	-	.	gene_id "MSTRG.115544"; transcript_id "MSTRG.115544.231"; exon_number "10";
chr21	StringTie	exon	42876702	42876767	1000	-	.	gene_id "MSTRG.115544"; transcript_id "MSTRG.115544.231"; exon_number "11";
chr21	StringTie	exon	42879407	42879560	1000	-	.	gene_id "MSTRG.115544"; transcript_id "MSTRG.115544.231"; exon_number "12";
chr21	StringTie	transcript	42843063	42853753	1000	-	.	gene_id "MSTRG.115544"; transcript_id "MSTRG.115544.232";
chr21	StringTie	exon	42843063	42848378	1000	-	.	gene_id "MSTRG.115544"; transcript_id "MSTRG.115544.232"; exon_number "1";
chr21	StringTie	exon	42848414	42848448	1000	-	.	gene_id "MSTRG.115544"; transcript_id "MSTRG.115544.232"; exon_number "2";
chr21	StringTie	exon	42848672	42850242	1000	-	.	gene_id "MSTRG.115544"; transcript_id "MSTRG.115544.232"; exon_number "3";
chr21	StringTie	exon	42852255	42852324	1000	-	.	gene_id "MSTRG.115544"; transcript_id "MSTRG.115544.232"; exon_number "4";
chr21	StringTie	exon	42853569	42853753	1000	-	.	gene_id "MSTRG.115544"; transcript_id "MSTRG.115544.232"; exon_number "5";
chr21	StringTie	transcript	42843064	42853753	1000	-	.	gene_id "MSTRG.115544"; transcript_id "MSTRG.115544.233";
chr21	StringTie	exon	42843064	42848448	1000	-	.	gene_id "MSTRG.115544"; transcript_id "MSTRG.115544.233"; exon_number "1";
chr21	StringTie	exon	42848901	42850242	1000	-	.	gene_id "MSTRG.115544"; transcript_id "MSTRG.115544.233"; exon_number "2";
chr21	StringTie	exon	42852255	42852324	1000	-	.	gene_id "MSTRG.115544"; transcript_id "MSTRG.115544.233"; exon_number "3";
chr21	StringTie	exon	42853569	42853753	1000	-	.	gene_id "MSTRG.115544"; transcript_id "MSTRG.115544.233"; exon_number "4";
chr21	StringTie	transcript	42843065	42879546	1000	-	.	gene_id "MSTRG.115544"; transcript_id "MSTRG.115544.234";
chr21	StringTie	exon	42843065	42843281	1000	-	.	gene_id "MSTRG.115544"; transcript_id "MSTRG.115544.234"; exon_number "1";
chr21	StringTie	exon	42850041	42850242	1000	-	.	gene_id "MSTRG.115544"; transcript_id "MSTRG.115544.234"; exon_number "2";
chr21	StringTie	exon	42852255	42852324	1000	-	.	gene_id "MSTRG.115544"; transcript_id "MSTRG.115544.234"; exon_number "3";
chr21	StringTie	exon	42853569	42853752	1000	-	.	gene_id "MSTRG.115544"; transcript_id "MSTRG.115544.234"; exon_number "4";
chr21	StringTie	exon	42854562	42854626	1000	-	.	gene_id "MSTRG.115544"; transcript_id "MSTRG.115544.234"; exon_number "5";
chr21	StringTie	exon	42855682	42855780	1000	-	.	gene_id "MSTRG.115544"; transcript_id "MSTRG.115544.234"; exon_number "6";
chr21	StringTie	exon	42859662	42859722	1000	-	.	gene_id "MSTRG.115544"; transcript_id "MSTRG.115544.234"; exon_number "7";
chr21	StringTie	exon	42862282	42862394	1000	-	.	gene_id "MSTRG.115544"; transcript_id "MSTRG.115544.234"; exon_number "8";
chr21	StringTie	exon	42863440	42863596	1000	-	.	gene_id "MSTRG.115544"; transcript_id "MSTRG.115544.234"; exon_number "9";
chr21	StringTie	exon	42876702	42876767	1000	-	.	gene_id "MSTRG.115544"; transcript_id "MSTRG.115544.234"; exon_number "10";
chr21	StringTie	exon	42879407	42879546	1000	-	.	gene_id "MSTRG.115544"; transcript_id "MSTRG.115544.234"; exon_number "11";
chr21	StringTie	transcript	42843065	42879529	1000	-	.	gene_id "MSTRG.115544"; transcript_id "MSTRG.115544.235";
chr21	StringTie	exon	42843065	42848382	1000	-	.	gene_id "MSTRG.115544"; transcript_id "MSTRG.115544.235"; exon_number "1";
chr21	StringTie	exon	42848449	42848865	1000	-	.	gene_id "MSTRG.115544"; transcript_id "MSTRG.115544.235"; exon_number "2";
chr21	StringTie	exon	42848996	42850242	1000	-	.	gene_id "MSTRG.115544"; transcript_id "MSTRG.115544.235"; exon_number "3";
chr21	StringTie	exon	42852255	42852324	1000	-	.	gene_id "MSTRG.115544"; transcript_id "MSTRG.115544.235"; exon_number "4";
chr21	StringTie	exon	42853569	42853752	1000	-	.	gene_id "MSTRG.115544"; transcript_id "MSTRG.115544.235"; exon_number "5";
chr21	StringTie	exon	42854562	42854626	1000	-	.	gene_id "MSTRG.115544"; transcript_id "MSTRG.115544.235"; exon_number "6";
chr21	StringTie	exon	42855682	42855780	1000	-	.	gene_id "MSTRG.115544"; transcript_id "MSTRG.115544.235"; exon_number "7";
chr21	StringTie	exon	42859662	42859722	1000	-	.	gene_id "MSTRG.115544"; transcript_id "MSTRG.115544.235"; exon_number "8";
chr21	StringTie	exon	42862282	42862394	1000	-	.	gene_id "MSTRG.115544"; transcript_id "MSTRG.115544.235"; exon_number "9";
chr21	StringTie	exon	42863440	42863596	1000	-	.	gene_id "MSTRG.115544"; transcript_id "MSTRG.115544.235"; exon_number "10";
chr21	StringTie	exon	42873551	42873691	1000	-	.	gene_id "MSTRG.115544"; transcript_id "MSTRG.115544.235"; exon_number "11";
chr21	StringTie	exon	42876702	42876767	1000	-	.	gene_id "MSTRG.115544"; transcript_id "MSTRG.115544.235"; exon_number "12";
chr21	StringTie	exon	42879407	42879529	1000	-	.	gene_id "MSTRG.115544"; transcript_id "MSTRG.115544.235"; exon_number "13";
chr21	StringTie	transcript	42843067	42856613	1000	-	.	gene_id "MSTRG.115544"; transcript_id "MSTRG.115544.236";
chr21	StringTie	exon	42843067	42848636	1000	-	.	gene_id "MSTRG.115544"; transcript_id "MSTRG.115544.236"; exon_number "1";
chr21	StringTie	exon	42849045	42850242	1000	-	.	gene_id "MSTRG.115544"; transcript_id "MSTRG.115544.236"; exon_number "2";
chr21	StringTie	exon	42852255	42852324	1000	-	.	gene_id "MSTRG.115544"; transcript_id "MSTRG.115544.236"; exon_number "3";
chr21	StringTie	exon	42853569	42856613	1000	-	.	gene_id "MSTRG.115544"; transcript_id "MSTRG.115544.236"; exon_number "4";
chr21	StringTie	transcript	42843069	42879594	1000	-	.	gene_id "MSTRG.115544"; transcript_id "MSTRG.115544.237";
chr21	StringTie	exon	42843069	42850242	1000	-	.	gene_id "MSTRG.115544"; transcript_id "MSTRG.115544.237"; exon_number "1";
chr21	StringTie	exon	42852255	42852324	1000	-	.	gene_id "MSTRG.115544"; transcript_id "MSTRG.115544.237"; exon_number "2";
chr21	StringTie	exon	42853569	42853752	1000	-	.	gene_id "MSTRG.115544"; transcript_id "MSTRG.115544.237"; exon_number "3";
chr21	StringTie	exon	42854562	42854626	1000	-	.	gene_id "MSTRG.115544"; transcript_id "MSTRG.115544.237"; exon_number "4";
chr21	StringTie	exon	42855682	42855780	1000	-	.	gene_id "MSTRG.115544"; transcript_id "MSTRG.115544.237"; exon_number "5";
chr21	StringTie	exon	42859662	42859722	1000	-	.	gene_id "MSTRG.115544"; transcript_id "MSTRG.115544.237"; exon_number "6";
chr21	StringTie	exon	42862282	42862394	1000	-	.	gene_id "MSTRG.115544"; transcript_id "MSTRG.115544.237"; exon_number "7";
chr21	StringTie	exon	42863443	42863596	1000	-	.	gene_id "MSTRG.115544"; transcript_id "MSTRG.115544.237"; exon_number "8";
chr21	StringTie	exon	42873603	42873691	1000	-	.	gene_id "MSTRG.115544"; transcript_id "MSTRG.115544.237"; exon_number "9";
chr21	StringTie	exon	42876702	42876767	1000	-	.	gene_id "MSTRG.115544"; transcript_id "MSTRG.115544.237"; exon_number "10";
chr21	StringTie	exon	42879407	42879594	1000	-	.	gene_id "MSTRG.115544"; transcript_id "MSTRG.115544.237"; exon_number "11";
chr21	StringTie	transcript	42843070	42856632	1000	-	.	gene_id "MSTRG.115544"; transcript_id "MSTRG.115544.238";
chr21	StringTie	exon	42843070	42848378	1000	-	.	gene_id "MSTRG.115544"; transcript_id "MSTRG.115544.238"; exon_number "1";
chr21	StringTie	exon	42848637	42848671	1000	-	.	gene_id "MSTRG.115544"; transcript_id "MSTRG.115544.238"; exon_number "2";
chr21	StringTie	exon	42848835	42850242	1000	-	.	gene_id "MSTRG.115544"; transcript_id "MSTRG.115544.238"; exon_number "3";
chr21	StringTie	exon	42852255	42852324	1000	-	.	gene_id "MSTRG.115544"; transcript_id "MSTRG.115544.238"; exon_number "4";
chr21	StringTie	exon	42853569	42853752	1000	-	.	gene_id "MSTRG.115544"; transcript_id "MSTRG.115544.238"; exon_number "5";
chr21	StringTie	exon	42854562	42856632	1000	-	.	gene_id "MSTRG.115544"; transcript_id "MSTRG.115544.238"; exon_number "6";
chr21	StringTie	transcript	42843070	42879572	1000	-	.	gene_id "MSTRG.115544"; transcript_id "MSTRG.115544.239";
chr21	StringTie	exon	42843070	42848417	1000	-	.	gene_id "MSTRG.115544"; transcript_id "MSTRG.115544.239"; exon_number "1";
chr21	StringTie	exon	42848577	42848636	1000	-	.	gene_id "MSTRG.115544"; transcript_id "MSTRG.115544.239"; exon_number "2";
chr21	StringTie	exon	42848996	42850242	1000	-	.	gene_id "MSTRG.115544"; transcript_id "MSTRG.115544.239"; exon_number "3";
chr21	StringTie	exon	42852255	42852324	1000	-	.	gene_id "MSTRG.115544"; transcript_id "MSTRG.115544.239"; exon_number "4";
chr21	StringTie	exon	42853569	42853752	1000	-	.	gene_id "MSTRG.115544"; transcript_id "MSTRG.115544.239"; exon_number "5";
chr21	StringTie	exon	42854562	42854623	1000	-	.	gene_id "MSTRG.115544"; transcript_id "MSTRG.115544.239"; exon_number "6";
chr21	StringTie	exon	42855682	42855780	1000	-	.	gene_id "MSTRG.115544"; transcript_id "MSTRG.115544.239"; exon_number "7";
chr21	StringTie	exon	42859662	42859722	1000	-	.	gene_id "MSTRG.115544"; transcript_id "MSTRG.115544.239"; exon_number "8";
chr21	StringTie	exon	42862282	42862394	1000	-	.	gene_id "MSTRG.115544"; transcript_id "MSTRG.115544.239"; exon_number "9";
chr21	StringTie	exon	42863440	42863596	1000	-	.	gene_id "MSTRG.115544"; transcript_id "MSTRG.115544.239"; exon_number "10";
chr21	StringTie	exon	42873603	42873691	1000	-	.	gene_id "MSTRG.115544"; transcript_id "MSTRG.115544.239"; exon_number "11";
chr21	StringTie	exon	42876702	42876767	1000	-	.	gene_id "MSTRG.115544"; transcript_id "MSTRG.115544.239"; exon_number "12";
chr21	StringTie	exon	42879407	42879572	1000	-	.	gene_id "MSTRG.115544"; transcript_id "MSTRG.115544.239"; exon_number "13";
chr21	StringTie	transcript	42787107	42807641	1000	-	.	gene_id "MSTRG.115544"; transcript_id "MSTRG.115544.24";
chr21	StringTie	exon	42787107	42787701	1000	-	.	gene_id "MSTRG.115544"; transcript_id "MSTRG.115544.24"; exon_number "1";
chr21	StringTie	exon	42788753	42788806	1000	-	.	gene_id "MSTRG.115544"; transcript_id "MSTRG.115544.24"; exon_number "2";
chr21	StringTie	exon	42805986	42807641	1000	-	.	gene_id "MSTRG.115544"; transcript_id "MSTRG.115544.24"; exon_number "3";
chr21	StringTie	transcript	42843071	42879538	1000	-	.	gene_id "MSTRG.115544"; transcript_id "MSTRG.115544.240";
chr21	StringTie	exon	42843071	42843281	1000	-	.	gene_id "MSTRG.115544"; transcript_id "MSTRG.115544.240"; exon_number "1";
chr21	StringTie	exon	42848184	42850242	1000	-	.	gene_id "MSTRG.115544"; transcript_id "MSTRG.115544.240"; exon_number "2";
chr21	StringTie	exon	42852255	42852324	1000	-	.	gene_id "MSTRG.115544"; transcript_id "MSTRG.115544.240"; exon_number "3";
chr21	StringTie	exon	42853569	42853752	1000	-	.	gene_id "MSTRG.115544"; transcript_id "MSTRG.115544.240"; exon_number "4";
chr21	StringTie	exon	42854562	42854626	1000	-	.	gene_id "MSTRG.115544"; transcript_id "MSTRG.115544.240"; exon_number "5";
chr21	StringTie	exon	42855682	42855780	1000	-	.	gene_id "MSTRG.115544"; transcript_id "MSTRG.115544.240"; exon_number "6";
chr21	StringTie	exon	42859662	42859722	1000	-	.	gene_id "MSTRG.115544"; transcript_id "MSTRG.115544.240"; exon_number "7";
chr21	StringTie	exon	42862282	42862394	1000	-	.	gene_id "MSTRG.115544"; transcript_id "MSTRG.115544.240"; exon_number "8";
chr21	StringTie	exon	42863440	42863596	1000	-	.	gene_id "MSTRG.115544"; transcript_id "MSTRG.115544.240"; exon_number "9";
chr21	StringTie	exon	42873551	42873691	1000	-	.	gene_id "MSTRG.115544"; transcript_id "MSTRG.115544.240"; exon_number "10";
chr21	StringTie	exon	42876702	42876767	1000	-	.	gene_id "MSTRG.115544"; transcript_id "MSTRG.115544.240"; exon_number "11";
chr21	StringTie	exon	42879513	42879538	1000	-	.	gene_id "MSTRG.115544"; transcript_id "MSTRG.115544.240"; exon_number "12";
chr21	StringTie	transcript	42843071	42879545	1000	-	.	gene_id "MSTRG.115544"; transcript_id "MSTRG.115544.241";
chr21	StringTie	exon	42843071	42848675	1000	-	.	gene_id "MSTRG.115544"; transcript_id "MSTRG.115544.241"; exon_number "1";
chr21	StringTie	exon	42849132	42850242	1000	-	.	gene_id "MSTRG.115544"; transcript_id "MSTRG.115544.241"; exon_number "2";
chr21	StringTie	exon	42852255	42852324	1000	-	.	gene_id "MSTRG.115544"; transcript_id "MSTRG.115544.241"; exon_number "3";
chr21	StringTie	exon	42853569	42853752	1000	-	.	gene_id "MSTRG.115544"; transcript_id "MSTRG.115544.241"; exon_number "4";
chr21	StringTie	exon	42854562	42854626	1000	-	.	gene_id "MSTRG.115544"; transcript_id "MSTRG.115544.241"; exon_number "5";
chr21	StringTie	exon	42855682	42855780	1000	-	.	gene_id "MSTRG.115544"; transcript_id "MSTRG.115544.241"; exon_number "6";
chr21	StringTie	exon	42859662	42859722	1000	-	.	gene_id "MSTRG.115544"; transcript_id "MSTRG.115544.241"; exon_number "7";
chr21	StringTie	exon	42873551	42873691	1000	-	.	gene_id "MSTRG.115544"; transcript_id "MSTRG.115544.241"; exon_number "8";
chr21	StringTie	exon	42876702	42876767	1000	-	.	gene_id "MSTRG.115544"; transcript_id "MSTRG.115544.241"; exon_number "9";
chr21	StringTie	exon	42879521	42879545	1000	-	.	gene_id "MSTRG.115544"; transcript_id "MSTRG.115544.241"; exon_number "10";
chr21	StringTie	transcript	42843073	42863598	1000	-	.	gene_id "MSTRG.115544"; transcript_id "MSTRG.115544.242";
chr21	StringTie	exon	42843073	42848636	1000	-	.	gene_id "MSTRG.115544"; transcript_id "MSTRG.115544.242"; exon_number "1";
chr21	StringTie	exon	42848996	42850242	1000	-	.	gene_id "MSTRG.115544"; transcript_id "MSTRG.115544.242"; exon_number "2";
chr21	StringTie	exon	42852255	42852324	1000	-	.	gene_id "MSTRG.115544"; transcript_id "MSTRG.115544.242"; exon_number "3";
chr21	StringTie	exon	42853569	42853752	1000	-	.	gene_id "MSTRG.115544"; transcript_id "MSTRG.115544.242"; exon_number "4";
chr21	StringTie	exon	42854562	42855124	1000	-	.	gene_id "MSTRG.115544"; transcript_id "MSTRG.115544.242"; exon_number "5";
chr21	StringTie	exon	42855682	42855780	1000	-	.	gene_id "MSTRG.115544"; transcript_id "MSTRG.115544.242"; exon_number "6";
chr21	StringTie	exon	42859662	42859722	1000	-	.	gene_id "MSTRG.115544"; transcript_id "MSTRG.115544.242"; exon_number "7";
chr21	StringTie	exon	42862282	42862394	1000	-	.	gene_id "MSTRG.115544"; transcript_id "MSTRG.115544.242"; exon_number "8";
chr21	StringTie	exon	42863440	42863598	1000	-	.	gene_id "MSTRG.115544"; transcript_id "MSTRG.115544.242"; exon_number "9";
chr21	StringTie	transcript	42843074	42853753	1000	-	.	gene_id "MSTRG.115544"; transcript_id "MSTRG.115544.243";
chr21	StringTie	exon	42843074	42848341	1000	-	.	gene_id "MSTRG.115544"; transcript_id "MSTRG.115544.243"; exon_number "1";
chr21	StringTie	exon	42848449	42850242	1000	-	.	gene_id "MSTRG.115544"; transcript_id "MSTRG.115544.243"; exon_number "2";
chr21	StringTie	exon	42852255	42852324	1000	-	.	gene_id "MSTRG.115544"; transcript_id "MSTRG.115544.243"; exon_number "3";
chr21	StringTie	exon	42853569	42853753	1000	-	.	gene_id "MSTRG.115544"; transcript_id "MSTRG.115544.243"; exon_number "4";
chr21	StringTie	transcript	42843074	42879587	1000	-	.	gene_id "MSTRG.115544"; transcript_id "MSTRG.115544.244";
chr21	StringTie	exon	42843074	42848834	1000	-	.	gene_id "MSTRG.115544"; transcript_id "MSTRG.115544.244"; exon_number "1";
chr21	StringTie	exon	42848901	42850242	1000	-	.	gene_id "MSTRG.115544"; transcript_id "MSTRG.115544.244"; exon_number "2";
chr21	StringTie	exon	42852255	42852324	1000	-	.	gene_id "MSTRG.115544"; transcript_id "MSTRG.115544.244"; exon_number "3";
chr21	StringTie	exon	42853569	42853752	1000	-	.	gene_id "MSTRG.115544"; transcript_id "MSTRG.115544.244"; exon_number "4";
chr21	StringTie	exon	42854562	42854626	1000	-	.	gene_id "MSTRG.115544"; transcript_id "MSTRG.115544.244"; exon_number "5";
chr21	StringTie	exon	42855682	42855780	1000	-	.	gene_id "MSTRG.115544"; transcript_id "MSTRG.115544.244"; exon_number "6";
chr21	StringTie	exon	42859662	42859722	1000	-	.	gene_id "MSTRG.115544"; transcript_id "MSTRG.115544.244"; exon_number "7";
chr21	StringTie	exon	42873551	42873691	1000	-	.	gene_id "MSTRG.115544"; transcript_id "MSTRG.115544.244"; exon_number "8";
chr21	StringTie	exon	42876702	42876767	1000	-	.	gene_id "MSTRG.115544"; transcript_id "MSTRG.115544.244"; exon_number "9";
chr21	StringTie	exon	42879407	42879587	1000	-	.	gene_id "MSTRG.115544"; transcript_id "MSTRG.115544.244"; exon_number "10";
chr21	StringTie	transcript	42843074	42879555	1000	-	.	gene_id "MSTRG.115544"; transcript_id "MSTRG.115544.245";
chr21	StringTie	exon	42843074	42848675	1000	-	.	gene_id "MSTRG.115544"; transcript_id "MSTRG.115544.245"; exon_number "1";
chr21	StringTie	exon	42849132	42850242	1000	-	.	gene_id "MSTRG.115544"; transcript_id "MSTRG.115544.245"; exon_number "2";
chr21	StringTie	exon	42852255	42852324	1000	-	.	gene_id "MSTRG.115544"; transcript_id "MSTRG.115544.245"; exon_number "3";
chr21	StringTie	exon	42853569	42853752	1000	-	.	gene_id "MSTRG.115544"; transcript_id "MSTRG.115544.245"; exon_number "4";
chr21	StringTie	exon	42854562	42854626	1000	-	.	gene_id "MSTRG.115544"; transcript_id "MSTRG.115544.245"; exon_number "5";
chr21	StringTie	exon	42855682	42855780	1000	-	.	gene_id "MSTRG.115544"; transcript_id "MSTRG.115544.245"; exon_number "6";
chr21	StringTie	exon	42859662	42859722	1000	-	.	gene_id "MSTRG.115544"; transcript_id "MSTRG.115544.245"; exon_number "7";
chr21	StringTie	exon	42862282	42862394	1000	-	.	gene_id "MSTRG.115544"; transcript_id "MSTRG.115544.245"; exon_number "8";
chr21	StringTie	exon	42863440	42863596	1000	-	.	gene_id "MSTRG.115544"; transcript_id "MSTRG.115544.245"; exon_number "9";
chr21	StringTie	exon	42873551	42873691	1000	-	.	gene_id "MSTRG.115544"; transcript_id "MSTRG.115544.245"; exon_number "10";
chr21	StringTie	exon	42876702	42876767	1000	-	.	gene_id "MSTRG.115544"; transcript_id "MSTRG.115544.245"; exon_number "11";
chr21	StringTie	exon	42879407	42879555	1000	-	.	gene_id "MSTRG.115544"; transcript_id "MSTRG.115544.245"; exon_number "12";
chr21	StringTie	transcript	42843075	42879546	1000	-	.	gene_id "MSTRG.115544"; transcript_id "MSTRG.115544.246";
chr21	StringTie	exon	42843075	42848417	1000	-	.	gene_id "MSTRG.115544"; transcript_id "MSTRG.115544.246"; exon_number "1";
chr21	StringTie	exon	42848577	42848636	1000	-	.	gene_id "MSTRG.115544"; transcript_id "MSTRG.115544.246"; exon_number "2";
chr21	StringTie	exon	42848963	42850242	1000	-	.	gene_id "MSTRG.115544"; transcript_id "MSTRG.115544.246"; exon_number "3";
chr21	StringTie	exon	42852255	42852324	1000	-	.	gene_id "MSTRG.115544"; transcript_id "MSTRG.115544.246"; exon_number "4";
chr21	StringTie	exon	42853569	42853752	1000	-	.	gene_id "MSTRG.115544"; transcript_id "MSTRG.115544.246"; exon_number "5";
chr21	StringTie	exon	42854562	42854626	1000	-	.	gene_id "MSTRG.115544"; transcript_id "MSTRG.115544.246"; exon_number "6";
chr21	StringTie	exon	42855682	42855780	1000	-	.	gene_id "MSTRG.115544"; transcript_id "MSTRG.115544.246"; exon_number "7";
chr21	StringTie	exon	42859662	42859722	1000	-	.	gene_id "MSTRG.115544"; transcript_id "MSTRG.115544.246"; exon_number "8";
chr21	StringTie	exon	42862282	42862394	1000	-	.	gene_id "MSTRG.115544"; transcript_id "MSTRG.115544.246"; exon_number "9";
chr21	StringTie	exon	42863440	42863596	1000	-	.	gene_id "MSTRG.115544"; transcript_id "MSTRG.115544.246"; exon_number "10";
chr21	StringTie	exon	42873603	42873691	1000	-	.	gene_id "MSTRG.115544"; transcript_id "MSTRG.115544.246"; exon_number "11";
chr21	StringTie	exon	42876702	42876767	1000	-	.	gene_id "MSTRG.115544"; transcript_id "MSTRG.115544.246"; exon_number "12";
chr21	StringTie	exon	42879407	42879546	1000	-	.	gene_id "MSTRG.115544"; transcript_id "MSTRG.115544.246"; exon_number "13";
chr21	StringTie	transcript	42843075	42879548	1000	-	.	gene_id "MSTRG.115544"; transcript_id "MSTRG.115544.247";
chr21	StringTie	exon	42843075	42846707	1000	-	.	gene_id "MSTRG.115544"; transcript_id "MSTRG.115544.247"; exon_number "1";
chr21	StringTie	exon	42850041	42850242	1000	-	.	gene_id "MSTRG.115544"; transcript_id "MSTRG.115544.247"; exon_number "2";
chr21	StringTie	exon	42852255	42852324	1000	-	.	gene_id "MSTRG.115544"; transcript_id "MSTRG.115544.247"; exon_number "3";
chr21	StringTie	exon	42853569	42853752	1000	-	.	gene_id "MSTRG.115544"; transcript_id "MSTRG.115544.247"; exon_number "4";
chr21	StringTie	exon	42854562	42854626	1000	-	.	gene_id "MSTRG.115544"; transcript_id "MSTRG.115544.247"; exon_number "5";
chr21	StringTie	exon	42855682	42855780	1000	-	.	gene_id "MSTRG.115544"; transcript_id "MSTRG.115544.247"; exon_number "6";
chr21	StringTie	exon	42859662	42859722	1000	-	.	gene_id "MSTRG.115544"; transcript_id "MSTRG.115544.247"; exon_number "7";
chr21	StringTie	exon	42862282	42862394	1000	-	.	gene_id "MSTRG.115544"; transcript_id "MSTRG.115544.247"; exon_number "8";
chr21	StringTie	exon	42863440	42863596	1000	-	.	gene_id "MSTRG.115544"; transcript_id "MSTRG.115544.247"; exon_number "9";
chr21	StringTie	exon	42873603	42873691	1000	-	.	gene_id "MSTRG.115544"; transcript_id "MSTRG.115544.247"; exon_number "10";
chr21	StringTie	exon	42876702	42876767	1000	-	.	gene_id "MSTRG.115544"; transcript_id "MSTRG.115544.247"; exon_number "11";
chr21	StringTie	exon	42879407	42879548	1000	-	.	gene_id "MSTRG.115544"; transcript_id "MSTRG.115544.247"; exon_number "12";
chr21	StringTie	transcript	42843075	42873685	1000	-	.	gene_id "MSTRG.115544"; transcript_id "MSTRG.115544.248";
chr21	StringTie	exon	42843075	42843281	1000	-	.	gene_id "MSTRG.115544"; transcript_id "MSTRG.115544.248"; exon_number "1";
chr21	StringTie	exon	42849629	42850242	1000	-	.	gene_id "MSTRG.115544"; transcript_id "MSTRG.115544.248"; exon_number "2";
chr21	StringTie	exon	42852255	42852324	1000	-	.	gene_id "MSTRG.115544"; transcript_id "MSTRG.115544.248"; exon_number "3";
chr21	StringTie	exon	42853569	42853752	1000	-	.	gene_id "MSTRG.115544"; transcript_id "MSTRG.115544.248"; exon_number "4";
chr21	StringTie	exon	42854562	42854626	1000	-	.	gene_id "MSTRG.115544"; transcript_id "MSTRG.115544.248"; exon_number "5";
chr21	StringTie	exon	42859662	42859722	1000	-	.	gene_id "MSTRG.115544"; transcript_id "MSTRG.115544.248"; exon_number "6";
chr21	StringTie	exon	42862282	42862394	1000	-	.	gene_id "MSTRG.115544"; transcript_id "MSTRG.115544.248"; exon_number "7";
chr21	StringTie	exon	42863440	42863596	1000	-	.	gene_id "MSTRG.115544"; transcript_id "MSTRG.115544.248"; exon_number "8";
chr21	StringTie	exon	42873551	42873685	1000	-	.	gene_id "MSTRG.115544"; transcript_id "MSTRG.115544.248"; exon_number "9";
chr21	StringTie	transcript	42843075	42879235	1000	-	.	gene_id "MSTRG.115544"; transcript_id "MSTRG.115544.249";
chr21	StringTie	exon	42843075	42848576	1000	-	.	gene_id "MSTRG.115544"; transcript_id "MSTRG.115544.249"; exon_number "1";
chr21	StringTie	exon	42848707	42850242	1000	-	.	gene_id "MSTRG.115544"; transcript_id "MSTRG.115544.249"; exon_number "2";
chr21	StringTie	exon	42852255	42852324	1000	-	.	gene_id "MSTRG.115544"; transcript_id "MSTRG.115544.249"; exon_number "3";
chr21	StringTie	exon	42853569	42853752	1000	-	.	gene_id "MSTRG.115544"; transcript_id "MSTRG.115544.249"; exon_number "4";
chr21	StringTie	exon	42854562	42854626	1000	-	.	gene_id "MSTRG.115544"; transcript_id "MSTRG.115544.249"; exon_number "5";
chr21	StringTie	exon	42855682	42855780	1000	-	.	gene_id "MSTRG.115544"; transcript_id "MSTRG.115544.249"; exon_number "6";
chr21	StringTie	exon	42859662	42859722	1000	-	.	gene_id "MSTRG.115544"; transcript_id "MSTRG.115544.249"; exon_number "7";
chr21	StringTie	exon	42862282	42862394	1000	-	.	gene_id "MSTRG.115544"; transcript_id "MSTRG.115544.249"; exon_number "8";
chr21	StringTie	exon	42863440	42863596	1000	-	.	gene_id "MSTRG.115544"; transcript_id "MSTRG.115544.249"; exon_number "9";
chr21	StringTie	exon	42873603	42873691	1000	-	.	gene_id "MSTRG.115544"; transcript_id "MSTRG.115544.249"; exon_number "10";
chr21	StringTie	exon	42876702	42876767	1000	-	.	gene_id "MSTRG.115544"; transcript_id "MSTRG.115544.249"; exon_number "11";
chr21	StringTie	exon	42879087	42879235	1000	-	.	gene_id "MSTRG.115544"; transcript_id "MSTRG.115544.249"; exon_number "12";
chr21	StringTie	transcript	42791835	42806255	1000	-	.	gene_id "MSTRG.115544"; transcript_id "MSTRG.115544.25";
chr21	StringTie	exon	42791835	42792833	1000	-	.	gene_id "MSTRG.115544"; transcript_id "MSTRG.115544.25"; exon_number "1";
chr21	StringTie	exon	42796188	42796309	1000	-	.	gene_id "MSTRG.115544"; transcript_id "MSTRG.115544.25"; exon_number "2";
chr21	StringTie	exon	42805986	42806255	1000	-	.	gene_id "MSTRG.115544"; transcript_id "MSTRG.115544.25"; exon_number "3";
chr21	StringTie	transcript	42843076	42879549	1000	-	.	gene_id "MSTRG.115544"; transcript_id "MSTRG.115544.250";
chr21	StringTie	exon	42843076	42849026	1000	-	.	gene_id "MSTRG.115544"; transcript_id "MSTRG.115544.250"; exon_number "1";
chr21	StringTie	exon	42849198	42850242	1000	-	.	gene_id "MSTRG.115544"; transcript_id "MSTRG.115544.250"; exon_number "2";
chr21	StringTie	exon	42852255	42852324	1000	-	.	gene_id "MSTRG.115544"; transcript_id "MSTRG.115544.250"; exon_number "3";
chr21	StringTie	exon	42853569	42853752	1000	-	.	gene_id "MSTRG.115544"; transcript_id "MSTRG.115544.250"; exon_number "4";
chr21	StringTie	exon	42854562	42854626	1000	-	.	gene_id "MSTRG.115544"; transcript_id "MSTRG.115544.250"; exon_number "5";
chr21	StringTie	exon	42855682	42855780	1000	-	.	gene_id "MSTRG.115544"; transcript_id "MSTRG.115544.250"; exon_number "6";
chr21	StringTie	exon	42859662	42859722	1000	-	.	gene_id "MSTRG.115544"; transcript_id "MSTRG.115544.250"; exon_number "7";
chr21	StringTie	exon	42873551	42873691	1000	-	.	gene_id "MSTRG.115544"; transcript_id "MSTRG.115544.250"; exon_number "8";
chr21	StringTie	exon	42876702	42876767	1000	-	.	gene_id "MSTRG.115544"; transcript_id "MSTRG.115544.250"; exon_number "9";
chr21	StringTie	exon	42879087	42879549	1000	-	.	gene_id "MSTRG.115544"; transcript_id "MSTRG.115544.250"; exon_number "10";
chr21	StringTie	transcript	42843078	42853754	1000	-	.	gene_id "MSTRG.115544"; transcript_id "MSTRG.115544.251";
chr21	StringTie	exon	42843078	42848382	1000	-	.	gene_id "MSTRG.115544"; transcript_id "MSTRG.115544.251"; exon_number "1";
chr21	StringTie	exon	42848449	42848671	1000	-	.	gene_id "MSTRG.115544"; transcript_id "MSTRG.115544.251"; exon_number "2";
chr21	StringTie	exon	42848742	42850242	1000	-	.	gene_id "MSTRG.115544"; transcript_id "MSTRG.115544.251"; exon_number "3";
chr21	StringTie	exon	42852255	42852324	1000	-	.	gene_id "MSTRG.115544"; transcript_id "MSTRG.115544.251"; exon_number "4";
chr21	StringTie	exon	42853569	42853754	1000	-	.	gene_id "MSTRG.115544"; transcript_id "MSTRG.115544.251"; exon_number "5";
chr21	StringTie	transcript	42843078	42879558	1000	-	.	gene_id "MSTRG.115544"; transcript_id "MSTRG.115544.252";
chr21	StringTie	exon	42843078	42848671	1000	-	.	gene_id "MSTRG.115544"; transcript_id "MSTRG.115544.252"; exon_number "1";
chr21	StringTie	exon	42848707	42850242	1000	-	.	gene_id "MSTRG.115544"; transcript_id "MSTRG.115544.252"; exon_number "2";
chr21	StringTie	exon	42852255	42852324	1000	-	.	gene_id "MSTRG.115544"; transcript_id "MSTRG.115544.252"; exon_number "3";
chr21	StringTie	exon	42853569	42853752	1000	-	.	gene_id "MSTRG.115544"; transcript_id "MSTRG.115544.252"; exon_number "4";
chr21	StringTie	exon	42854562	42854626	1000	-	.	gene_id "MSTRG.115544"; transcript_id "MSTRG.115544.252"; exon_number "5";
chr21	StringTie	exon	42855682	42855780	1000	-	.	gene_id "MSTRG.115544"; transcript_id "MSTRG.115544.252"; exon_number "6";
chr21	StringTie	exon	42859662	42859722	1000	-	.	gene_id "MSTRG.115544"; transcript_id "MSTRG.115544.252"; exon_number "7";
chr21	StringTie	exon	42862282	42862394	1000	-	.	gene_id "MSTRG.115544"; transcript_id "MSTRG.115544.252"; exon_number "8";
chr21	StringTie	exon	42863440	42863596	1000	-	.	gene_id "MSTRG.115544"; transcript_id "MSTRG.115544.252"; exon_number "9";
chr21	StringTie	exon	42873603	42873691	1000	-	.	gene_id "MSTRG.115544"; transcript_id "MSTRG.115544.252"; exon_number "10";
chr21	StringTie	exon	42876702	42876767	1000	-	.	gene_id "MSTRG.115544"; transcript_id "MSTRG.115544.252"; exon_number "11";
chr21	StringTie	exon	42879087	42879558	1000	-	.	gene_id "MSTRG.115544"; transcript_id "MSTRG.115544.252"; exon_number "12";
chr21	StringTie	transcript	42843080	42879562	1000	-	.	gene_id "MSTRG.115544"; transcript_id "MSTRG.115544.253";
chr21	StringTie	exon	42843080	42843281	1000	-	.	gene_id "MSTRG.115544"; transcript_id "MSTRG.115544.253"; exon_number "1";
chr21	StringTie	exon	42850041	42850242	1000	-	.	gene_id "MSTRG.115544"; transcript_id "MSTRG.115544.253"; exon_number "2";
chr21	StringTie	exon	42852255	42852324	1000	-	.	gene_id "MSTRG.115544"; transcript_id "MSTRG.115544.253"; exon_number "3";
chr21	StringTie	exon	42853569	42853752	1000	-	.	gene_id "MSTRG.115544"; transcript_id "MSTRG.115544.253"; exon_number "4";
chr21	StringTie	exon	42854562	42854626	1000	-	.	gene_id "MSTRG.115544"; transcript_id "MSTRG.115544.253"; exon_number "5";
chr21	StringTie	exon	42855682	42855780	1000	-	.	gene_id "MSTRG.115544"; transcript_id "MSTRG.115544.253"; exon_number "6";
chr21	StringTie	exon	42859662	42859722	1000	-	.	gene_id "MSTRG.115544"; transcript_id "MSTRG.115544.253"; exon_number "7";
chr21	StringTie	exon	42862282	42862394	1000	-	.	gene_id "MSTRG.115544"; transcript_id "MSTRG.115544.253"; exon_number "8";
chr21	StringTie	exon	42863440	42863596	1000	-	.	gene_id "MSTRG.115544"; transcript_id "MSTRG.115544.253"; exon_number "9";
chr21	StringTie	exon	42873603	42873691	1000	-	.	gene_id "MSTRG.115544"; transcript_id "MSTRG.115544.253"; exon_number "10";
chr21	StringTie	exon	42876702	42876767	1000	-	.	gene_id "MSTRG.115544"; transcript_id "MSTRG.115544.253"; exon_number "11";
chr21	StringTie	exon	42879087	42879562	1000	-	.	gene_id "MSTRG.115544"; transcript_id "MSTRG.115544.253"; exon_number "12";
chr21	StringTie	transcript	42843080	42879527	1000	-	.	gene_id "MSTRG.115544"; transcript_id "MSTRG.115544.254";
chr21	StringTie	exon	42843080	42843281	1000	-	.	gene_id "MSTRG.115544"; transcript_id "MSTRG.115544.254"; exon_number "1";
chr21	StringTie	exon	42844609	42848900	1000	-	.	gene_id "MSTRG.115544"; transcript_id "MSTRG.115544.254"; exon_number "2";
chr21	StringTie	exon	42848963	42850242	1000	-	.	gene_id "MSTRG.115544"; transcript_id "MSTRG.115544.254"; exon_number "3";
chr21	StringTie	exon	42852255	42852324	1000	-	.	gene_id "MSTRG.115544"; transcript_id "MSTRG.115544.254"; exon_number "4";
chr21	StringTie	exon	42853569	42853752	1000	-	.	gene_id "MSTRG.115544"; transcript_id "MSTRG.115544.254"; exon_number "5";
chr21	StringTie	exon	42854562	42854626	1000	-	.	gene_id "MSTRG.115544"; transcript_id "MSTRG.115544.254"; exon_number "6";
chr21	StringTie	exon	42855682	42855780	1000	-	.	gene_id "MSTRG.115544"; transcript_id "MSTRG.115544.254"; exon_number "7";
chr21	StringTie	exon	42859662	42859722	1000	-	.	gene_id "MSTRG.115544"; transcript_id "MSTRG.115544.254"; exon_number "8";
chr21	StringTie	exon	42862282	42862394	1000	-	.	gene_id "MSTRG.115544"; transcript_id "MSTRG.115544.254"; exon_number "9";
chr21	StringTie	exon	42863440	42863596	1000	-	.	gene_id "MSTRG.115544"; transcript_id "MSTRG.115544.254"; exon_number "10";
chr21	StringTie	exon	42873551	42873691	1000	-	.	gene_id "MSTRG.115544"; transcript_id "MSTRG.115544.254"; exon_number "11";
chr21	StringTie	exon	42876702	42876767	1000	-	.	gene_id "MSTRG.115544"; transcript_id "MSTRG.115544.254"; exon_number "12";
chr21	StringTie	exon	42879407	42879527	1000	-	.	gene_id "MSTRG.115544"; transcript_id "MSTRG.115544.254"; exon_number "13";
chr21	StringTie	transcript	42843080	42868510	1000	-	.	gene_id "MSTRG.115544"; transcript_id "MSTRG.115544.255";
chr21	StringTie	exon	42843080	42843281	1000	-	.	gene_id "MSTRG.115544"; transcript_id "MSTRG.115544.255"; exon_number "1";
chr21	StringTie	exon	42850041	42850242	1000	-	.	gene_id "MSTRG.115544"; transcript_id "MSTRG.115544.255"; exon_number "2";
chr21	StringTie	exon	42852255	42852324	1000	-	.	gene_id "MSTRG.115544"; transcript_id "MSTRG.115544.255"; exon_number "3";
chr21	StringTie	exon	42853569	42853752	1000	-	.	gene_id "MSTRG.115544"; transcript_id "MSTRG.115544.255"; exon_number "4";
chr21	StringTie	exon	42854562	42854626	1000	-	.	gene_id "MSTRG.115544"; transcript_id "MSTRG.115544.255"; exon_number "5";
chr21	StringTie	exon	42855682	42855780	1000	-	.	gene_id "MSTRG.115544"; transcript_id "MSTRG.115544.255"; exon_number "6";
chr21	StringTie	exon	42859662	42859722	1000	-	.	gene_id "MSTRG.115544"; transcript_id "MSTRG.115544.255"; exon_number "7";
chr21	StringTie	exon	42862282	42862394	1000	-	.	gene_id "MSTRG.115544"; transcript_id "MSTRG.115544.255"; exon_number "8";
chr21	StringTie	exon	42863440	42863596	1000	-	.	gene_id "MSTRG.115544"; transcript_id "MSTRG.115544.255"; exon_number "9";
chr21	StringTie	exon	42868333	42868510	1000	-	.	gene_id "MSTRG.115544"; transcript_id "MSTRG.115544.255"; exon_number "10";
chr21	StringTie	transcript	42843081	42879549	1000	-	.	gene_id "MSTRG.115544"; transcript_id "MSTRG.115544.256";
chr21	StringTie	exon	42843081	42850242	1000	-	.	gene_id "MSTRG.115544"; transcript_id "MSTRG.115544.256"; exon_number "1";
chr21	StringTie	exon	42852255	42852324	1000	-	.	gene_id "MSTRG.115544"; transcript_id "MSTRG.115544.256"; exon_number "2";
chr21	StringTie	exon	42853569	42853752	1000	-	.	gene_id "MSTRG.115544"; transcript_id "MSTRG.115544.256"; exon_number "3";
chr21	StringTie	exon	42854562	42854623	1000	-	.	gene_id "MSTRG.115544"; transcript_id "MSTRG.115544.256"; exon_number "4";
chr21	StringTie	exon	42855682	42855780	1000	-	.	gene_id "MSTRG.115544"; transcript_id "MSTRG.115544.256"; exon_number "5";
chr21	StringTie	exon	42859662	42859722	1000	-	.	gene_id "MSTRG.115544"; transcript_id "MSTRG.115544.256"; exon_number "6";
chr21	StringTie	exon	42862282	42862394	1000	-	.	gene_id "MSTRG.115544"; transcript_id "MSTRG.115544.256"; exon_number "7";
chr21	StringTie	exon	42863440	42863596	1000	-	.	gene_id "MSTRG.115544"; transcript_id "MSTRG.115544.256"; exon_number "8";
chr21	StringTie	exon	42873551	42873691	1000	-	.	gene_id "MSTRG.115544"; transcript_id "MSTRG.115544.256"; exon_number "9";
chr21	StringTie	exon	42876702	42876767	1000	-	.	gene_id "MSTRG.115544"; transcript_id "MSTRG.115544.256"; exon_number "10";
chr21	StringTie	exon	42879513	42879549	1000	-	.	gene_id "MSTRG.115544"; transcript_id "MSTRG.115544.256"; exon_number "11";
chr21	StringTie	transcript	42843082	42879275	1000	-	.	gene_id "MSTRG.115544"; transcript_id "MSTRG.115544.257";
chr21	StringTie	exon	42843082	42843281	1000	-	.	gene_id "MSTRG.115544"; transcript_id "MSTRG.115544.257"; exon_number "1";
chr21	StringTie	exon	42850041	42850242	1000	-	.	gene_id "MSTRG.115544"; transcript_id "MSTRG.115544.257"; exon_number "2";
chr21	StringTie	exon	42852255	42852324	1000	-	.	gene_id "MSTRG.115544"; transcript_id "MSTRG.115544.257"; exon_number "3";
chr21	StringTie	exon	42853569	42853752	1000	-	.	gene_id "MSTRG.115544"; transcript_id "MSTRG.115544.257"; exon_number "4";
chr21	StringTie	exon	42854562	42854626	1000	-	.	gene_id "MSTRG.115544"; transcript_id "MSTRG.115544.257"; exon_number "5";
chr21	StringTie	exon	42855682	42855780	1000	-	.	gene_id "MSTRG.115544"; transcript_id "MSTRG.115544.257"; exon_number "6";
chr21	StringTie	exon	42859662	42859722	1000	-	.	gene_id "MSTRG.115544"; transcript_id "MSTRG.115544.257"; exon_number "7";
chr21	StringTie	exon	42862282	42862394	1000	-	.	gene_id "MSTRG.115544"; transcript_id "MSTRG.115544.257"; exon_number "8";
chr21	StringTie	exon	42863440	42863596	1000	-	.	gene_id "MSTRG.115544"; transcript_id "MSTRG.115544.257"; exon_number "9";
chr21	StringTie	exon	42873603	42873691	1000	-	.	gene_id "MSTRG.115544"; transcript_id "MSTRG.115544.257"; exon_number "10";
chr21	StringTie	exon	42876702	42876767	1000	-	.	gene_id "MSTRG.115544"; transcript_id "MSTRG.115544.257"; exon_number "11";
chr21	StringTie	exon	42878992	42879275	1000	-	.	gene_id "MSTRG.115544"; transcript_id "MSTRG.115544.257"; exon_number "12";
chr21	StringTie	transcript	42843082	42879275	1000	-	.	gene_id "MSTRG.115544"; transcript_id "MSTRG.115544.258";
chr21	StringTie	exon	42843082	42848417	1000	-	.	gene_id "MSTRG.115544"; transcript_id "MSTRG.115544.258"; exon_number "1";
chr21	StringTie	exon	42848577	42848636	1000	-	.	gene_id "MSTRG.115544"; transcript_id "MSTRG.115544.258"; exon_number "2";
chr21	StringTie	exon	42848866	42850242	1000	-	.	gene_id "MSTRG.115544"; transcript_id "MSTRG.115544.258"; exon_number "3";
chr21	StringTie	exon	42852255	42852324	1000	-	.	gene_id "MSTRG.115544"; transcript_id "MSTRG.115544.258"; exon_number "4";
chr21	StringTie	exon	42853569	42853752	1000	-	.	gene_id "MSTRG.115544"; transcript_id "MSTRG.115544.258"; exon_number "5";
chr21	StringTie	exon	42854562	42854626	1000	-	.	gene_id "MSTRG.115544"; transcript_id "MSTRG.115544.258"; exon_number "6";
chr21	StringTie	exon	42855682	42855780	1000	-	.	gene_id "MSTRG.115544"; transcript_id "MSTRG.115544.258"; exon_number "7";
chr21	StringTie	exon	42859662	42859722	1000	-	.	gene_id "MSTRG.115544"; transcript_id "MSTRG.115544.258"; exon_number "8";
chr21	StringTie	exon	42862282	42862394	1000	-	.	gene_id "MSTRG.115544"; transcript_id "MSTRG.115544.258"; exon_number "9";
chr21	StringTie	exon	42863440	42863596	1000	-	.	gene_id "MSTRG.115544"; transcript_id "MSTRG.115544.258"; exon_number "10";
chr21	StringTie	exon	42873603	42873691	1000	-	.	gene_id "MSTRG.115544"; transcript_id "MSTRG.115544.258"; exon_number "11";
chr21	StringTie	exon	42876702	42876767	1000	-	.	gene_id "MSTRG.115544"; transcript_id "MSTRG.115544.258"; exon_number "12";
chr21	StringTie	exon	42878992	42879275	1000	-	.	gene_id "MSTRG.115544"; transcript_id "MSTRG.115544.258"; exon_number "13";
chr21	StringTie	transcript	42843083	42854628	1000	-	.	gene_id "MSTRG.115544"; transcript_id "MSTRG.115544.259";
chr21	StringTie	exon	42843083	42848448	1000	-	.	gene_id "MSTRG.115544"; transcript_id "MSTRG.115544.259"; exon_number "1";
chr21	StringTie	exon	42848606	42850242	1000	-	.	gene_id "MSTRG.115544"; transcript_id "MSTRG.115544.259"; exon_number "2";
chr21	StringTie	exon	42852255	42852324	1000	-	.	gene_id "MSTRG.115544"; transcript_id "MSTRG.115544.259"; exon_number "3";
chr21	StringTie	exon	42853569	42853752	1000	-	.	gene_id "MSTRG.115544"; transcript_id "MSTRG.115544.259"; exon_number "4";
chr21	StringTie	exon	42854562	42854628	1000	-	.	gene_id "MSTRG.115544"; transcript_id "MSTRG.115544.259"; exon_number "5";
chr21	StringTie	transcript	42796257	42806244	1000	-	.	gene_id "MSTRG.115544"; transcript_id "MSTRG.115544.26";
chr21	StringTie	exon	42796257	42796630	1000	-	.	gene_id "MSTRG.115544"; transcript_id "MSTRG.115544.26"; exon_number "1";
chr21	StringTie	exon	42805986	42806244	1000	-	.	gene_id "MSTRG.115544"; transcript_id "MSTRG.115544.26"; exon_number "2";
chr21	StringTie	transcript	42843083	42879546	1000	-	.	gene_id "MSTRG.115544"; transcript_id "MSTRG.115544.260";
chr21	StringTie	exon	42843083	42848576	1000	-	.	gene_id "MSTRG.115544"; transcript_id "MSTRG.115544.260"; exon_number "1";
chr21	StringTie	exon	42848707	42850242	1000	-	.	gene_id "MSTRG.115544"; transcript_id "MSTRG.115544.260"; exon_number "2";
chr21	StringTie	exon	42852255	42852324	1000	-	.	gene_id "MSTRG.115544"; transcript_id "MSTRG.115544.260"; exon_number "3";
chr21	StringTie	exon	42853569	42853752	1000	-	.	gene_id "MSTRG.115544"; transcript_id "MSTRG.115544.260"; exon_number "4";
chr21	StringTie	exon	42854562	42854626	1000	-	.	gene_id "MSTRG.115544"; transcript_id "MSTRG.115544.260"; exon_number "5";
chr21	StringTie	exon	42855682	42855780	1000	-	.	gene_id "MSTRG.115544"; transcript_id "MSTRG.115544.260"; exon_number "6";
chr21	StringTie	exon	42859662	42859722	1000	-	.	gene_id "MSTRG.115544"; transcript_id "MSTRG.115544.260"; exon_number "7";
chr21	StringTie	exon	42873551	42873691	1000	-	.	gene_id "MSTRG.115544"; transcript_id "MSTRG.115544.260"; exon_number "8";
chr21	StringTie	exon	42876702	42876767	1000	-	.	gene_id "MSTRG.115544"; transcript_id "MSTRG.115544.260"; exon_number "9";
chr21	StringTie	exon	42879407	42879546	1000	-	.	gene_id "MSTRG.115544"; transcript_id "MSTRG.115544.260"; exon_number "10";
chr21	StringTie	transcript	42843085	42852322	1000	-	.	gene_id "MSTRG.115544"; transcript_id "MSTRG.115544.261";
chr21	StringTie	exon	42843085	42848834	1000	-	.	gene_id "MSTRG.115544"; transcript_id "MSTRG.115544.261"; exon_number "1";
chr21	StringTie	exon	42848901	42849026	1000	-	.	gene_id "MSTRG.115544"; transcript_id "MSTRG.115544.261"; exon_number "2";
chr21	StringTie	exon	42849198	42850242	1000	-	.	gene_id "MSTRG.115544"; transcript_id "MSTRG.115544.261"; exon_number "3";
chr21	StringTie	exon	42852255	42852322	1000	-	.	gene_id "MSTRG.115544"; transcript_id "MSTRG.115544.261"; exon_number "4";
chr21	StringTie	transcript	42843085	42852328	1000	-	.	gene_id "MSTRG.115544"; transcript_id "MSTRG.115544.262";
chr21	StringTie	exon	42843085	42843281	1000	-	.	gene_id "MSTRG.115544"; transcript_id "MSTRG.115544.262"; exon_number "1";
chr21	StringTie	exon	42848184	42848304	1000	-	.	gene_id "MSTRG.115544"; transcript_id "MSTRG.115544.262"; exon_number "2";
chr21	StringTie	exon	42848425	42848448	1000	-	.	gene_id "MSTRG.115544"; transcript_id "MSTRG.115544.262"; exon_number "3";
chr21	StringTie	exon	42848707	42850242	1000	-	.	gene_id "MSTRG.115544"; transcript_id "MSTRG.115544.262"; exon_number "4";
chr21	StringTie	exon	42852255	42852328	1000	-	.	gene_id "MSTRG.115544"; transcript_id "MSTRG.115544.262"; exon_number "5";
chr21	StringTie	transcript	42843085	42852328	1000	-	.	gene_id "MSTRG.115544"; transcript_id "MSTRG.115544.263";
chr21	StringTie	exon	42843085	42843281	1000	-	.	gene_id "MSTRG.115544"; transcript_id "MSTRG.115544.263"; exon_number "1";
chr21	StringTie	exon	42848184	42848304	1000	-	.	gene_id "MSTRG.115544"; transcript_id "MSTRG.115544.263"; exon_number "2";
chr21	StringTie	exon	42848425	42848448	1000	-	.	gene_id "MSTRG.115544"; transcript_id "MSTRG.115544.263"; exon_number "3";
chr21	StringTie	exon	42848480	42850242	1000	-	.	gene_id "MSTRG.115544"; transcript_id "MSTRG.115544.263"; exon_number "4";
chr21	StringTie	exon	42852255	42852328	1000	-	.	gene_id "MSTRG.115544"; transcript_id "MSTRG.115544.263"; exon_number "5";
chr21	StringTie	transcript	42843085	42873737	1000	-	.	gene_id "MSTRG.115544"; transcript_id "MSTRG.115544.264";
chr21	StringTie	exon	42843085	42848448	1000	-	.	gene_id "MSTRG.115544"; transcript_id "MSTRG.115544.264"; exon_number "1";
chr21	StringTie	exon	42848515	42850242	1000	-	.	gene_id "MSTRG.115544"; transcript_id "MSTRG.115544.264"; exon_number "2";
chr21	StringTie	exon	42852255	42852324	1000	-	.	gene_id "MSTRG.115544"; transcript_id "MSTRG.115544.264"; exon_number "3";
chr21	StringTie	exon	42853569	42853752	1000	-	.	gene_id "MSTRG.115544"; transcript_id "MSTRG.115544.264"; exon_number "4";
chr21	StringTie	exon	42854562	42854623	1000	-	.	gene_id "MSTRG.115544"; transcript_id "MSTRG.115544.264"; exon_number "5";
chr21	StringTie	exon	42855682	42855780	1000	-	.	gene_id "MSTRG.115544"; transcript_id "MSTRG.115544.264"; exon_number "6";
chr21	StringTie	exon	42859662	42859722	1000	-	.	gene_id "MSTRG.115544"; transcript_id "MSTRG.115544.264"; exon_number "7";
chr21	StringTie	exon	42862282	42862394	1000	-	.	gene_id "MSTRG.115544"; transcript_id "MSTRG.115544.264"; exon_number "8";
chr21	StringTie	exon	42863440	42863596	1000	-	.	gene_id "MSTRG.115544"; transcript_id "MSTRG.115544.264"; exon_number "9";
chr21	StringTie	exon	42873603	42873737	1000	-	.	gene_id "MSTRG.115544"; transcript_id "MSTRG.115544.264"; exon_number "10";
chr21	StringTie	transcript	42843085	42873690	1000	-	.	gene_id "MSTRG.115544"; transcript_id "MSTRG.115544.265";
chr21	StringTie	exon	42843085	42848378	1000	-	.	gene_id "MSTRG.115544"; transcript_id "MSTRG.115544.265"; exon_number "1";
chr21	StringTie	exon	42848414	42848417	1000	-	.	gene_id "MSTRG.115544"; transcript_id "MSTRG.115544.265"; exon_number "2";
chr21	StringTie	exon	42848449	42850242	1000	-	.	gene_id "MSTRG.115544"; transcript_id "MSTRG.115544.265"; exon_number "3";
chr21	StringTie	exon	42852255	42852324	1000	-	.	gene_id "MSTRG.115544"; transcript_id "MSTRG.115544.265"; exon_number "4";
chr21	StringTie	exon	42853569	42853752	1000	-	.	gene_id "MSTRG.115544"; transcript_id "MSTRG.115544.265"; exon_number "5";
chr21	StringTie	exon	42854562	42854626	1000	-	.	gene_id "MSTRG.115544"; transcript_id "MSTRG.115544.265"; exon_number "6";
chr21	StringTie	exon	42855682	42855780	1000	-	.	gene_id "MSTRG.115544"; transcript_id "MSTRG.115544.265"; exon_number "7";
chr21	StringTie	exon	42859662	42859722	1000	-	.	gene_id "MSTRG.115544"; transcript_id "MSTRG.115544.265"; exon_number "8";
chr21	StringTie	exon	42862282	42862394	1000	-	.	gene_id "MSTRG.115544"; transcript_id "MSTRG.115544.265"; exon_number "9";
chr21	StringTie	exon	42863440	42863596	1000	-	.	gene_id "MSTRG.115544"; transcript_id "MSTRG.115544.265"; exon_number "10";
chr21	StringTie	exon	42873551	42873690	1000	-	.	gene_id "MSTRG.115544"; transcript_id "MSTRG.115544.265"; exon_number "11";
chr21	StringTie	transcript	42843085	42879561	1000	-	.	gene_id "MSTRG.115544"; transcript_id "MSTRG.115544.266";
chr21	StringTie	exon	42843085	42843281	1000	-	.	gene_id "MSTRG.115544"; transcript_id "MSTRG.115544.266"; exon_number "1";
chr21	StringTie	exon	42850041	42850242	1000	-	.	gene_id "MSTRG.115544"; transcript_id "MSTRG.115544.266"; exon_number "2";
chr21	StringTie	exon	42852255	42852324	1000	-	.	gene_id "MSTRG.115544"; transcript_id "MSTRG.115544.266"; exon_number "3";
chr21	StringTie	exon	42853569	42853752	1000	-	.	gene_id "MSTRG.115544"; transcript_id "MSTRG.115544.266"; exon_number "4";
chr21	StringTie	exon	42854562	42854626	1000	-	.	gene_id "MSTRG.115544"; transcript_id "MSTRG.115544.266"; exon_number "5";
chr21	StringTie	exon	42855682	42855780	1000	-	.	gene_id "MSTRG.115544"; transcript_id "MSTRG.115544.266"; exon_number "6";
chr21	StringTie	exon	42859662	42859722	1000	-	.	gene_id "MSTRG.115544"; transcript_id "MSTRG.115544.266"; exon_number "7";
chr21	StringTie	exon	42862282	42862394	1000	-	.	gene_id "MSTRG.115544"; transcript_id "MSTRG.115544.266"; exon_number "8";
chr21	StringTie	exon	42863443	42863596	1000	-	.	gene_id "MSTRG.115544"; transcript_id "MSTRG.115544.266"; exon_number "9";
chr21	StringTie	exon	42873603	42873691	1000	-	.	gene_id "MSTRG.115544"; transcript_id "MSTRG.115544.266"; exon_number "10";
chr21	StringTie	exon	42876702	42876767	1000	-	.	gene_id "MSTRG.115544"; transcript_id "MSTRG.115544.266"; exon_number "11";
chr21	StringTie	exon	42879407	42879561	1000	-	.	gene_id "MSTRG.115544"; transcript_id "MSTRG.115544.266"; exon_number "12";
chr21	StringTie	transcript	42843085	42879527	1000	-	.	gene_id "MSTRG.115544"; transcript_id "MSTRG.115544.267";
chr21	StringTie	exon	42843085	42848834	1000	-	.	gene_id "MSTRG.115544"; transcript_id "MSTRG.115544.267"; exon_number "1";
chr21	StringTie	exon	42848901	42850242	1000	-	.	gene_id "MSTRG.115544"; transcript_id "MSTRG.115544.267"; exon_number "2";
chr21	StringTie	exon	42852255	42852324	1000	-	.	gene_id "MSTRG.115544"; transcript_id "MSTRG.115544.267"; exon_number "3";
chr21	StringTie	exon	42853569	42853752	1000	-	.	gene_id "MSTRG.115544"; transcript_id "MSTRG.115544.267"; exon_number "4";
chr21	StringTie	exon	42854562	42854626	1000	-	.	gene_id "MSTRG.115544"; transcript_id "MSTRG.115544.267"; exon_number "5";
chr21	StringTie	exon	42855682	42855780	1000	-	.	gene_id "MSTRG.115544"; transcript_id "MSTRG.115544.267"; exon_number "6";
chr21	StringTie	exon	42859662	42859722	1000	-	.	gene_id "MSTRG.115544"; transcript_id "MSTRG.115544.267"; exon_number "7";
chr21	StringTie	exon	42862282	42862394	1000	-	.	gene_id "MSTRG.115544"; transcript_id "MSTRG.115544.267"; exon_number "8";
chr21	StringTie	exon	42863440	42863596	1000	-	.	gene_id "MSTRG.115544"; transcript_id "MSTRG.115544.267"; exon_number "9";
chr21	StringTie	exon	42873603	42873691	1000	-	.	gene_id "MSTRG.115544"; transcript_id "MSTRG.115544.267"; exon_number "10";
chr21	StringTie	exon	42876702	42876767	1000	-	.	gene_id "MSTRG.115544"; transcript_id "MSTRG.115544.267"; exon_number "11";
chr21	StringTie	exon	42879407	42879527	1000	-	.	gene_id "MSTRG.115544"; transcript_id "MSTRG.115544.267"; exon_number "12";
chr21	StringTie	transcript	42843085	42879565	1000	-	.	gene_id "MSTRG.115544"; transcript_id "MSTRG.115544.268";
chr21	StringTie	exon	42843085	42848413	1000	-	.	gene_id "MSTRG.115544"; transcript_id "MSTRG.115544.268"; exon_number "1";
chr21	StringTie	exon	42848480	42848576	1000	-	.	gene_id "MSTRG.115544"; transcript_id "MSTRG.115544.268"; exon_number "2";
chr21	StringTie	exon	42848742	42850242	1000	-	.	gene_id "MSTRG.115544"; transcript_id "MSTRG.115544.268"; exon_number "3";
chr21	StringTie	exon	42852255	42852324	1000	-	.	gene_id "MSTRG.115544"; transcript_id "MSTRG.115544.268"; exon_number "4";
chr21	StringTie	exon	42853569	42853752	1000	-	.	gene_id "MSTRG.115544"; transcript_id "MSTRG.115544.268"; exon_number "5";
chr21	StringTie	exon	42854562	42854626	1000	-	.	gene_id "MSTRG.115544"; transcript_id "MSTRG.115544.268"; exon_number "6";
chr21	StringTie	exon	42855682	42855780	1000	-	.	gene_id "MSTRG.115544"; transcript_id "MSTRG.115544.268"; exon_number "7";
chr21	StringTie	exon	42859662	42859722	1000	-	.	gene_id "MSTRG.115544"; transcript_id "MSTRG.115544.268"; exon_number "8";
chr21	StringTie	exon	42862282	42862394	1000	-	.	gene_id "MSTRG.115544"; transcript_id "MSTRG.115544.268"; exon_number "9";
chr21	StringTie	exon	42863440	42863596	1000	-	.	gene_id "MSTRG.115544"; transcript_id "MSTRG.115544.268"; exon_number "10";
chr21	StringTie	exon	42873603	42873691	1000	-	.	gene_id "MSTRG.115544"; transcript_id "MSTRG.115544.268"; exon_number "11";
chr21	StringTie	exon	42876702	42876767	1000	-	.	gene_id "MSTRG.115544"; transcript_id "MSTRG.115544.268"; exon_number "12";
chr21	StringTie	exon	42879407	42879565	1000	-	.	gene_id "MSTRG.115544"; transcript_id "MSTRG.115544.268"; exon_number "13";
chr21	StringTie	transcript	42843089	42855579	1000	-	.	gene_id "MSTRG.115544"; transcript_id "MSTRG.115544.269";
chr21	StringTie	exon	42843089	42843281	1000	-	.	gene_id "MSTRG.115544"; transcript_id "MSTRG.115544.269"; exon_number "1";
chr21	StringTie	exon	42850041	42850242	1000	-	.	gene_id "MSTRG.115544"; transcript_id "MSTRG.115544.269"; exon_number "2";
chr21	StringTie	exon	42852255	42852324	1000	-	.	gene_id "MSTRG.115544"; transcript_id "MSTRG.115544.269"; exon_number "3";
chr21	StringTie	exon	42853569	42853752	1000	-	.	gene_id "MSTRG.115544"; transcript_id "MSTRG.115544.269"; exon_number "4";
chr21	StringTie	exon	42854562	42854626	1000	-	.	gene_id "MSTRG.115544"; transcript_id "MSTRG.115544.269"; exon_number "5";
chr21	StringTie	exon	42855559	42855579	1000	-	.	gene_id "MSTRG.115544"; transcript_id "MSTRG.115544.269"; exon_number "6";
chr21	StringTie	transcript	42798082	42806251	1000	-	.	gene_id "MSTRG.115544"; transcript_id "MSTRG.115544.27";
chr21	StringTie	exon	42798082	42805143	1000	-	.	gene_id "MSTRG.115544"; transcript_id "MSTRG.115544.27"; exon_number "1";
chr21	StringTie	exon	42805986	42806251	1000	-	.	gene_id "MSTRG.115544"; transcript_id "MSTRG.115544.27"; exon_number "2";
chr21	StringTie	transcript	42843089	42879275	1000	-	.	gene_id "MSTRG.115544"; transcript_id "MSTRG.115544.270";
chr21	StringTie	exon	42843089	42848382	1000	-	.	gene_id "MSTRG.115544"; transcript_id "MSTRG.115544.270"; exon_number "1";
chr21	StringTie	exon	42848449	42850242	1000	-	.	gene_id "MSTRG.115544"; transcript_id "MSTRG.115544.270"; exon_number "2";
chr21	StringTie	exon	42852255	42852324	1000	-	.	gene_id "MSTRG.115544"; transcript_id "MSTRG.115544.270"; exon_number "3";
chr21	StringTie	exon	42853569	42853752	1000	-	.	gene_id "MSTRG.115544"; transcript_id "MSTRG.115544.270"; exon_number "4";
chr21	StringTie	exon	42854562	42854626	1000	-	.	gene_id "MSTRG.115544"; transcript_id "MSTRG.115544.270"; exon_number "5";
chr21	StringTie	exon	42855682	42855780	1000	-	.	gene_id "MSTRG.115544"; transcript_id "MSTRG.115544.270"; exon_number "6";
chr21	StringTie	exon	42859662	42859722	1000	-	.	gene_id "MSTRG.115544"; transcript_id "MSTRG.115544.270"; exon_number "7";
chr21	StringTie	exon	42862282	42862394	1000	-	.	gene_id "MSTRG.115544"; transcript_id "MSTRG.115544.270"; exon_number "8";
chr21	StringTie	exon	42863440	42863596	1000	-	.	gene_id "MSTRG.115544"; transcript_id "MSTRG.115544.270"; exon_number "9";
chr21	StringTie	exon	42873603	42873691	1000	-	.	gene_id "MSTRG.115544"; transcript_id "MSTRG.115544.270"; exon_number "10";
chr21	StringTie	exon	42876702	42876767	1000	-	.	gene_id "MSTRG.115544"; transcript_id "MSTRG.115544.270"; exon_number "11";
chr21	StringTie	exon	42878992	42879275	1000	-	.	gene_id "MSTRG.115544"; transcript_id "MSTRG.115544.270"; exon_number "12";
chr21	StringTie	transcript	42843090	42855591	1000	-	.	gene_id "MSTRG.115544"; transcript_id "MSTRG.115544.271";
chr21	StringTie	exon	42843090	42850242	1000	-	.	gene_id "MSTRG.115544"; transcript_id "MSTRG.115544.271"; exon_number "1";
chr21	StringTie	exon	42852255	42852324	1000	-	.	gene_id "MSTRG.115544"; transcript_id "MSTRG.115544.271"; exon_number "2";
chr21	StringTie	exon	42853569	42853752	1000	-	.	gene_id "MSTRG.115544"; transcript_id "MSTRG.115544.271"; exon_number "3";
chr21	StringTie	exon	42854562	42854626	1000	-	.	gene_id "MSTRG.115544"; transcript_id "MSTRG.115544.271"; exon_number "4";
chr21	StringTie	exon	42855559	42855591	1000	-	.	gene_id "MSTRG.115544"; transcript_id "MSTRG.115544.271"; exon_number "5";
chr21	StringTie	transcript	42843093	42852324	1000	-	.	gene_id "MSTRG.115544"; transcript_id "MSTRG.115544.272";
chr21	StringTie	exon	42843093	42848341	1000	-	.	gene_id "MSTRG.115544"; transcript_id "MSTRG.115544.272"; exon_number "1";
chr21	StringTie	exon	42848637	42848671	1000	-	.	gene_id "MSTRG.115544"; transcript_id "MSTRG.115544.272"; exon_number "2";
chr21	StringTie	exon	42848707	42848834	1000	-	.	gene_id "MSTRG.115544"; transcript_id "MSTRG.115544.272"; exon_number "3";
chr21	StringTie	exon	42848901	42850242	1000	-	.	gene_id "MSTRG.115544"; transcript_id "MSTRG.115544.272"; exon_number "4";
chr21	StringTie	exon	42852255	42852324	1000	-	.	gene_id "MSTRG.115544"; transcript_id "MSTRG.115544.272"; exon_number "5";
chr21	StringTie	transcript	42843093	42879546	1000	-	.	gene_id "MSTRG.115544"; transcript_id "MSTRG.115544.273";
chr21	StringTie	exon	42843093	42848378	1000	-	.	gene_id "MSTRG.115544"; transcript_id "MSTRG.115544.273"; exon_number "1";
chr21	StringTie	exon	42848480	42848636	1000	-	.	gene_id "MSTRG.115544"; transcript_id "MSTRG.115544.273"; exon_number "2";
chr21	StringTie	exon	42848996	42850242	1000	-	.	gene_id "MSTRG.115544"; transcript_id "MSTRG.115544.273"; exon_number "3";
chr21	StringTie	exon	42852255	42852324	1000	-	.	gene_id "MSTRG.115544"; transcript_id "MSTRG.115544.273"; exon_number "4";
chr21	StringTie	exon	42853569	42853752	1000	-	.	gene_id "MSTRG.115544"; transcript_id "MSTRG.115544.273"; exon_number "5";
chr21	StringTie	exon	42854562	42854626	1000	-	.	gene_id "MSTRG.115544"; transcript_id "MSTRG.115544.273"; exon_number "6";
chr21	StringTie	exon	42855682	42855780	1000	-	.	gene_id "MSTRG.115544"; transcript_id "MSTRG.115544.273"; exon_number "7";
chr21	StringTie	exon	42859662	42859722	1000	-	.	gene_id "MSTRG.115544"; transcript_id "MSTRG.115544.273"; exon_number "8";
chr21	StringTie	exon	42862282	42862394	1000	-	.	gene_id "MSTRG.115544"; transcript_id "MSTRG.115544.273"; exon_number "9";
chr21	StringTie	exon	42863440	42863596	1000	-	.	gene_id "MSTRG.115544"; transcript_id "MSTRG.115544.273"; exon_number "10";
chr21	StringTie	exon	42873551	42873691	1000	-	.	gene_id "MSTRG.115544"; transcript_id "MSTRG.115544.273"; exon_number "11";
chr21	StringTie	exon	42876702	42876767	1000	-	.	gene_id "MSTRG.115544"; transcript_id "MSTRG.115544.273"; exon_number "12";
chr21	StringTie	exon	42879407	42879546	1000	-	.	gene_id "MSTRG.115544"; transcript_id "MSTRG.115544.273"; exon_number "13";
chr21	StringTie	transcript	42843094	42879568	1000	-	.	gene_id "MSTRG.115544"; transcript_id "MSTRG.115544.274";
chr21	StringTie	exon	42843094	42843281	1000	-	.	gene_id "MSTRG.115544"; transcript_id "MSTRG.115544.274"; exon_number "1";
chr21	StringTie	exon	42848184	42848865	1000	-	.	gene_id "MSTRG.115544"; transcript_id "MSTRG.115544.274"; exon_number "2";
chr21	StringTie	exon	42849027	42850242	1000	-	.	gene_id "MSTRG.115544"; transcript_id "MSTRG.115544.274"; exon_number "3";
chr21	StringTie	exon	42852255	42852324	1000	-	.	gene_id "MSTRG.115544"; transcript_id "MSTRG.115544.274"; exon_number "4";
chr21	StringTie	exon	42853569	42853752	1000	-	.	gene_id "MSTRG.115544"; transcript_id "MSTRG.115544.274"; exon_number "5";
chr21	StringTie	exon	42854562	42854626	1000	-	.	gene_id "MSTRG.115544"; transcript_id "MSTRG.115544.274"; exon_number "6";
chr21	StringTie	exon	42855682	42855780	1000	-	.	gene_id "MSTRG.115544"; transcript_id "MSTRG.115544.274"; exon_number "7";
chr21	StringTie	exon	42859662	42859722	1000	-	.	gene_id "MSTRG.115544"; transcript_id "MSTRG.115544.274"; exon_number "8";
chr21	StringTie	exon	42862282	42862394	1000	-	.	gene_id "MSTRG.115544"; transcript_id "MSTRG.115544.274"; exon_number "9";
chr21	StringTie	exon	42863440	42863596	1000	-	.	gene_id "MSTRG.115544"; transcript_id "MSTRG.115544.274"; exon_number "10";
chr21	StringTie	exon	42873603	42873691	1000	-	.	gene_id "MSTRG.115544"; transcript_id "MSTRG.115544.274"; exon_number "11";
chr21	StringTie	exon	42876702	42876767	1000	-	.	gene_id "MSTRG.115544"; transcript_id "MSTRG.115544.274"; exon_number "12";
chr21	StringTie	exon	42879513	42879568	1000	-	.	gene_id "MSTRG.115544"; transcript_id "MSTRG.115544.274"; exon_number "13";
chr21	StringTie	transcript	42843094	42853753	1000	-	.	gene_id "MSTRG.115544"; transcript_id "MSTRG.115544.275";
chr21	StringTie	exon	42843094	42848479	1000	-	.	gene_id "MSTRG.115544"; transcript_id "MSTRG.115544.275"; exon_number "1";
chr21	StringTie	exon	42848672	42848834	1000	-	.	gene_id "MSTRG.115544"; transcript_id "MSTRG.115544.275"; exon_number "2";
chr21	StringTie	exon	42848901	42850242	1000	-	.	gene_id "MSTRG.115544"; transcript_id "MSTRG.115544.275"; exon_number "3";
chr21	StringTie	exon	42852255	42852324	1000	-	.	gene_id "MSTRG.115544"; transcript_id "MSTRG.115544.275"; exon_number "4";
chr21	StringTie	exon	42853569	42853753	1000	-	.	gene_id "MSTRG.115544"; transcript_id "MSTRG.115544.275"; exon_number "5";
chr21	StringTie	transcript	42843094	42853753	1000	-	.	gene_id "MSTRG.115544"; transcript_id "MSTRG.115544.276";
chr21	StringTie	exon	42843094	42848378	1000	-	.	gene_id "MSTRG.115544"; transcript_id "MSTRG.115544.276"; exon_number "1";
chr21	StringTie	exon	42848637	42848671	1000	-	.	gene_id "MSTRG.115544"; transcript_id "MSTRG.115544.276"; exon_number "2";
chr21	StringTie	exon	42848707	42849026	1000	-	.	gene_id "MSTRG.115544"; transcript_id "MSTRG.115544.276"; exon_number "3";
chr21	StringTie	exon	42849198	42850242	1000	-	.	gene_id "MSTRG.115544"; transcript_id "MSTRG.115544.276"; exon_number "4";
chr21	StringTie	exon	42852255	42852324	1000	-	.	gene_id "MSTRG.115544"; transcript_id "MSTRG.115544.276"; exon_number "5";
chr21	StringTie	exon	42853569	42853753	1000	-	.	gene_id "MSTRG.115544"; transcript_id "MSTRG.115544.276"; exon_number "6";
chr21	StringTie	transcript	42843094	42879545	1000	-	.	gene_id "MSTRG.115544"; transcript_id "MSTRG.115544.277";
chr21	StringTie	exon	42843094	42848341	1000	-	.	gene_id "MSTRG.115544"; transcript_id "MSTRG.115544.277"; exon_number "1";
chr21	StringTie	exon	42848449	42848675	1000	-	.	gene_id "MSTRG.115544"; transcript_id "MSTRG.115544.277"; exon_number "2";
chr21	StringTie	exon	42849132	42850242	1000	-	.	gene_id "MSTRG.115544"; transcript_id "MSTRG.115544.277"; exon_number "3";
chr21	StringTie	exon	42852255	42852324	1000	-	.	gene_id "MSTRG.115544"; transcript_id "MSTRG.115544.277"; exon_number "4";
chr21	StringTie	exon	42853569	42853752	1000	-	.	gene_id "MSTRG.115544"; transcript_id "MSTRG.115544.277"; exon_number "5";
chr21	StringTie	exon	42854562	42854626	1000	-	.	gene_id "MSTRG.115544"; transcript_id "MSTRG.115544.277"; exon_number "6";
chr21	StringTie	exon	42855682	42855780	1000	-	.	gene_id "MSTRG.115544"; transcript_id "MSTRG.115544.277"; exon_number "7";
chr21	StringTie	exon	42859662	42859722	1000	-	.	gene_id "MSTRG.115544"; transcript_id "MSTRG.115544.277"; exon_number "8";
chr21	StringTie	exon	42862282	42862394	1000	-	.	gene_id "MSTRG.115544"; transcript_id "MSTRG.115544.277"; exon_number "9";
chr21	StringTie	exon	42863440	42863596	1000	-	.	gene_id "MSTRG.115544"; transcript_id "MSTRG.115544.277"; exon_number "10";
chr21	StringTie	exon	42873603	42873691	1000	-	.	gene_id "MSTRG.115544"; transcript_id "MSTRG.115544.277"; exon_number "11";
chr21	StringTie	exon	42876702	42876767	1000	-	.	gene_id "MSTRG.115544"; transcript_id "MSTRG.115544.277"; exon_number "12";
chr21	StringTie	exon	42879087	42879545	1000	-	.	gene_id "MSTRG.115544"; transcript_id "MSTRG.115544.277"; exon_number "13";
chr21	StringTie	transcript	42843095	42856531	1000	-	.	gene_id "MSTRG.115544"; transcript_id "MSTRG.115544.279";
chr21	StringTie	exon	42843095	42848900	1000	-	.	gene_id "MSTRG.115544"; transcript_id "MSTRG.115544.279"; exon_number "1";
chr21	StringTie	exon	42848932	42848962	1000	-	.	gene_id "MSTRG.115544"; transcript_id "MSTRG.115544.279"; exon_number "2";
chr21	StringTie	exon	42849132	42850242	1000	-	.	gene_id "MSTRG.115544"; transcript_id "MSTRG.115544.279"; exon_number "3";
chr21	StringTie	exon	42852255	42852324	1000	-	.	gene_id "MSTRG.115544"; transcript_id "MSTRG.115544.279"; exon_number "4";
chr21	StringTie	exon	42853569	42853752	1000	-	.	gene_id "MSTRG.115544"; transcript_id "MSTRG.115544.279"; exon_number "5";
chr21	StringTie	exon	42854562	42854626	1000	-	.	gene_id "MSTRG.115544"; transcript_id "MSTRG.115544.279"; exon_number "6";
chr21	StringTie	exon	42855682	42856531	1000	-	.	gene_id "MSTRG.115544"; transcript_id "MSTRG.115544.279"; exon_number "7";
chr21	StringTie	transcript	42798140	42806526	1000	-	.	gene_id "MSTRG.115544"; transcript_id "MSTRG.115544.28";
chr21	StringTie	exon	42798140	42801304	1000	-	.	gene_id "MSTRG.115544"; transcript_id "MSTRG.115544.28"; exon_number "1";
chr21	StringTie	exon	42805986	42806526	1000	-	.	gene_id "MSTRG.115544"; transcript_id "MSTRG.115544.28"; exon_number "2";
chr21	StringTie	transcript	42843095	42879514	1000	-	.	gene_id "MSTRG.115544"; transcript_id "MSTRG.115544.280";
chr21	StringTie	exon	42843095	42848378	1000	-	.	gene_id "MSTRG.115544"; transcript_id "MSTRG.115544.280"; exon_number "1";
chr21	StringTie	exon	42848672	42850242	1000	-	.	gene_id "MSTRG.115544"; transcript_id "MSTRG.115544.280"; exon_number "2";
chr21	StringTie	exon	42852255	42852324	1000	-	.	gene_id "MSTRG.115544"; transcript_id "MSTRG.115544.280"; exon_number "3";
chr21	StringTie	exon	42853569	42853752	1000	-	.	gene_id "MSTRG.115544"; transcript_id "MSTRG.115544.280"; exon_number "4";
chr21	StringTie	exon	42854562	42854626	1000	-	.	gene_id "MSTRG.115544"; transcript_id "MSTRG.115544.280"; exon_number "5";
chr21	StringTie	exon	42855682	42855780	1000	-	.	gene_id "MSTRG.115544"; transcript_id "MSTRG.115544.280"; exon_number "6";
chr21	StringTie	exon	42859662	42859722	1000	-	.	gene_id "MSTRG.115544"; transcript_id "MSTRG.115544.280"; exon_number "7";
chr21	StringTie	exon	42862282	42862394	1000	-	.	gene_id "MSTRG.115544"; transcript_id "MSTRG.115544.280"; exon_number "8";
chr21	StringTie	exon	42863440	42863596	1000	-	.	gene_id "MSTRG.115544"; transcript_id "MSTRG.115544.280"; exon_number "9";
chr21	StringTie	exon	42873603	42873691	1000	-	.	gene_id "MSTRG.115544"; transcript_id "MSTRG.115544.280"; exon_number "10";
chr21	StringTie	exon	42876702	42876767	1000	-	.	gene_id "MSTRG.115544"; transcript_id "MSTRG.115544.280"; exon_number "11";
chr21	StringTie	exon	42879087	42879514	1000	-	.	gene_id "MSTRG.115544"; transcript_id "MSTRG.115544.280"; exon_number "12";
chr21	StringTie	transcript	42843115	42879536	1000	-	.	gene_id "MSTRG.115544"; transcript_id "MSTRG.115544.281";
chr21	StringTie	exon	42843115	42848382	1000	-	.	gene_id "MSTRG.115544"; transcript_id "MSTRG.115544.281"; exon_number "1";
chr21	StringTie	exon	42848449	42848671	1000	-	.	gene_id "MSTRG.115544"; transcript_id "MSTRG.115544.281"; exon_number "2";
chr21	StringTie	exon	42848707	42848834	1000	-	.	gene_id "MSTRG.115544"; transcript_id "MSTRG.115544.281"; exon_number "3";
chr21	StringTie	exon	42848901	42850242	1000	-	.	gene_id "MSTRG.115544"; transcript_id "MSTRG.115544.281"; exon_number "4";
chr21	StringTie	exon	42852255	42852324	1000	-	.	gene_id "MSTRG.115544"; transcript_id "MSTRG.115544.281"; exon_number "5";
chr21	StringTie	exon	42853569	42853752	1000	-	.	gene_id "MSTRG.115544"; transcript_id "MSTRG.115544.281"; exon_number "6";
chr21	StringTie	exon	42854562	42854626	1000	-	.	gene_id "MSTRG.115544"; transcript_id "MSTRG.115544.281"; exon_number "7";
chr21	StringTie	exon	42855682	42855780	1000	-	.	gene_id "MSTRG.115544"; transcript_id "MSTRG.115544.281"; exon_number "8";
chr21	StringTie	exon	42859662	42859722	1000	-	.	gene_id "MSTRG.115544"; transcript_id "MSTRG.115544.281"; exon_number "9";
chr21	StringTie	exon	42862282	42862394	1000	-	.	gene_id "MSTRG.115544"; transcript_id "MSTRG.115544.281"; exon_number "10";
chr21	StringTie	exon	42863440	42863596	1000	-	.	gene_id "MSTRG.115544"; transcript_id "MSTRG.115544.281"; exon_number "11";
chr21	StringTie	exon	42873551	42873691	1000	-	.	gene_id "MSTRG.115544"; transcript_id "MSTRG.115544.281"; exon_number "12";
chr21	StringTie	exon	42876702	42876767	1000	-	.	gene_id "MSTRG.115544"; transcript_id "MSTRG.115544.281"; exon_number "13";
chr21	StringTie	exon	42879513	42879536	1000	-	.	gene_id "MSTRG.115544"; transcript_id "MSTRG.115544.281"; exon_number "14";
chr21	StringTie	transcript	42843126	42879532	1000	-	.	gene_id "MSTRG.115544"; transcript_id "MSTRG.115544.282";
chr21	StringTie	exon	42843126	42848378	1000	-	.	gene_id "MSTRG.115544"; transcript_id "MSTRG.115544.282"; exon_number "1";
chr21	StringTie	exon	42848672	42850242	1000	-	.	gene_id "MSTRG.115544"; transcript_id "MSTRG.115544.282"; exon_number "2";
chr21	StringTie	exon	42852255	42852324	1000	-	.	gene_id "MSTRG.115544"; transcript_id "MSTRG.115544.282"; exon_number "3";
chr21	StringTie	exon	42853569	42853752	1000	-	.	gene_id "MSTRG.115544"; transcript_id "MSTRG.115544.282"; exon_number "4";
chr21	StringTie	exon	42854562	42854626	1000	-	.	gene_id "MSTRG.115544"; transcript_id "MSTRG.115544.282"; exon_number "5";
chr21	StringTie	exon	42855682	42855780	1000	-	.	gene_id "MSTRG.115544"; transcript_id "MSTRG.115544.282"; exon_number "6";
chr21	StringTie	exon	42859662	42859722	1000	-	.	gene_id "MSTRG.115544"; transcript_id "MSTRG.115544.282"; exon_number "7";
chr21	StringTie	exon	42862282	42862394	1000	-	.	gene_id "MSTRG.115544"; transcript_id "MSTRG.115544.282"; exon_number "8";
chr21	StringTie	exon	42863440	42863596	1000	-	.	gene_id "MSTRG.115544"; transcript_id "MSTRG.115544.282"; exon_number "9";
chr21	StringTie	exon	42873551	42873691	1000	-	.	gene_id "MSTRG.115544"; transcript_id "MSTRG.115544.282"; exon_number "10";
chr21	StringTie	exon	42876702	42876767	1000	-	.	gene_id "MSTRG.115544"; transcript_id "MSTRG.115544.282"; exon_number "11";
chr21	StringTie	exon	42879407	42879532	1000	-	.	gene_id "MSTRG.115544"; transcript_id "MSTRG.115544.282"; exon_number "12";
chr21	StringTie	transcript	42846968	42879546	1000	-	.	gene_id "MSTRG.115544"; transcript_id "MSTRG.115544.283";
chr21	StringTie	exon	42846968	42848671	1000	-	.	gene_id "MSTRG.115544"; transcript_id "MSTRG.115544.283"; exon_number "1";
chr21	StringTie	exon	42849132	42850242	1000	-	.	gene_id "MSTRG.115544"; transcript_id "MSTRG.115544.283"; exon_number "2";
chr21	StringTie	exon	42852255	42852324	1000	-	.	gene_id "MSTRG.115544"; transcript_id "MSTRG.115544.283"; exon_number "3";
chr21	StringTie	exon	42853569	42853752	1000	-	.	gene_id "MSTRG.115544"; transcript_id "MSTRG.115544.283"; exon_number "4";
chr21	StringTie	exon	42854562	42854626	1000	-	.	gene_id "MSTRG.115544"; transcript_id "MSTRG.115544.283"; exon_number "5";
chr21	StringTie	exon	42855682	42855780	1000	-	.	gene_id "MSTRG.115544"; transcript_id "MSTRG.115544.283"; exon_number "6";
chr21	StringTie	exon	42859662	42859722	1000	-	.	gene_id "MSTRG.115544"; transcript_id "MSTRG.115544.283"; exon_number "7";
chr21	StringTie	exon	42862282	42862394	1000	-	.	gene_id "MSTRG.115544"; transcript_id "MSTRG.115544.283"; exon_number "8";
chr21	StringTie	exon	42863440	42863596	1000	-	.	gene_id "MSTRG.115544"; transcript_id "MSTRG.115544.283"; exon_number "9";
chr21	StringTie	exon	42873551	42873691	1000	-	.	gene_id "MSTRG.115544"; transcript_id "MSTRG.115544.283"; exon_number "10";
chr21	StringTie	exon	42876702	42876767	1000	-	.	gene_id "MSTRG.115544"; transcript_id "MSTRG.115544.283"; exon_number "11";
chr21	StringTie	exon	42879407	42879546	1000	-	.	gene_id "MSTRG.115544"; transcript_id "MSTRG.115544.283"; exon_number "12";
chr21	StringTie	transcript	42847039	42853753	1000	-	.	gene_id "MSTRG.115544"; transcript_id "MSTRG.115544.284";
chr21	StringTie	exon	42847039	42848671	1000	-	.	gene_id "MSTRG.115544"; transcript_id "MSTRG.115544.284"; exon_number "1";
chr21	StringTie	exon	42848996	42849092	1000	-	.	gene_id "MSTRG.115544"; transcript_id "MSTRG.115544.284"; exon_number "2";
chr21	StringTie	exon	42849198	42850242	1000	-	.	gene_id "MSTRG.115544"; transcript_id "MSTRG.115544.284"; exon_number "3";
chr21	StringTie	exon	42852255	42852324	1000	-	.	gene_id "MSTRG.115544"; transcript_id "MSTRG.115544.284"; exon_number "4";
chr21	StringTie	exon	42853569	42853753	1000	-	.	gene_id "MSTRG.115544"; transcript_id "MSTRG.115544.284"; exon_number "5";
chr21	StringTie	transcript	42847064	42852323	1000	-	.	gene_id "MSTRG.115544"; transcript_id "MSTRG.115544.285";
chr21	StringTie	exon	42847064	42848900	1000	-	.	gene_id "MSTRG.115544"; transcript_id "MSTRG.115544.285"; exon_number "1";
chr21	StringTie	exon	42849132	42850242	1000	-	.	gene_id "MSTRG.115544"; transcript_id "MSTRG.115544.285"; exon_number "2";
chr21	StringTie	exon	42852255	42852323	1000	-	.	gene_id "MSTRG.115544"; transcript_id "MSTRG.115544.285"; exon_number "3";
chr21	StringTie	transcript	42847128	42879592	1000	-	.	gene_id "MSTRG.115544"; transcript_id "MSTRG.115544.286";
chr21	StringTie	exon	42847128	42848417	1000	-	.	gene_id "MSTRG.115544"; transcript_id "MSTRG.115544.286"; exon_number "1";
chr21	StringTie	exon	42848577	42848636	1000	-	.	gene_id "MSTRG.115544"; transcript_id "MSTRG.115544.286"; exon_number "2";
chr21	StringTie	exon	42849198	42850242	1000	-	.	gene_id "MSTRG.115544"; transcript_id "MSTRG.115544.286"; exon_number "3";
chr21	StringTie	exon	42852255	42852324	1000	-	.	gene_id "MSTRG.115544"; transcript_id "MSTRG.115544.286"; exon_number "4";
chr21	StringTie	exon	42853569	42853752	1000	-	.	gene_id "MSTRG.115544"; transcript_id "MSTRG.115544.286"; exon_number "5";
chr21	StringTie	exon	42854562	42854626	1000	-	.	gene_id "MSTRG.115544"; transcript_id "MSTRG.115544.286"; exon_number "6";
chr21	StringTie	exon	42855682	42855780	1000	-	.	gene_id "MSTRG.115544"; transcript_id "MSTRG.115544.286"; exon_number "7";
chr21	StringTie	exon	42859662	42859722	1000	-	.	gene_id "MSTRG.115544"; transcript_id "MSTRG.115544.286"; exon_number "8";
chr21	StringTie	exon	42873551	42873691	1000	-	.	gene_id "MSTRG.115544"; transcript_id "MSTRG.115544.286"; exon_number "9";
chr21	StringTie	exon	42876702	42876767	1000	-	.	gene_id "MSTRG.115544"; transcript_id "MSTRG.115544.286"; exon_number "10";
chr21	StringTie	exon	42879407	42879592	1000	-	.	gene_id "MSTRG.115544"; transcript_id "MSTRG.115544.286"; exon_number "11";
chr21	StringTie	transcript	42847145	42850296	1000	-	.	gene_id "MSTRG.115544"; transcript_id "MSTRG.115544.287";
chr21	StringTie	exon	42847145	42848483	1000	-	.	gene_id "MSTRG.115544"; transcript_id "MSTRG.115544.287"; exon_number "1";
chr21	StringTie	exon	42848577	42848636	1000	-	.	gene_id "MSTRG.115544"; transcript_id "MSTRG.115544.287"; exon_number "2";
chr21	StringTie	exon	42848866	42849697	1000	-	.	gene_id "MSTRG.115544"; transcript_id "MSTRG.115544.287"; exon_number "3";
chr21	StringTie	exon	42850041	42850296	1000	-	.	gene_id "MSTRG.115544"; transcript_id "MSTRG.115544.287"; exon_number "4";
chr21	StringTie	transcript	42847146	42854652	1000	-	.	gene_id "MSTRG.115544"; transcript_id "MSTRG.115544.288";
chr21	StringTie	exon	42847146	42848417	1000	-	.	gene_id "MSTRG.115544"; transcript_id "MSTRG.115544.288"; exon_number "1";
chr21	StringTie	exon	42848577	42848865	1000	-	.	gene_id "MSTRG.115544"; transcript_id "MSTRG.115544.288"; exon_number "2";
chr21	StringTie	exon	42849027	42850242	1000	-	.	gene_id "MSTRG.115544"; transcript_id "MSTRG.115544.288"; exon_number "3";
chr21	StringTie	exon	42852255	42852324	1000	-	.	gene_id "MSTRG.115544"; transcript_id "MSTRG.115544.288"; exon_number "4";
chr21	StringTie	exon	42853569	42853752	1000	-	.	gene_id "MSTRG.115544"; transcript_id "MSTRG.115544.288"; exon_number "5";
chr21	StringTie	exon	42854562	42854652	1000	-	.	gene_id "MSTRG.115544"; transcript_id "MSTRG.115544.288"; exon_number "6";
chr21	StringTie	transcript	42847371	42879546	1000	-	.	gene_id "MSTRG.115544"; transcript_id "MSTRG.115544.289";
chr21	StringTie	exon	42847371	42848962	1000	-	.	gene_id "MSTRG.115544"; transcript_id "MSTRG.115544.289"; exon_number "1";
chr21	StringTie	exon	42849132	42850242	1000	-	.	gene_id "MSTRG.115544"; transcript_id "MSTRG.115544.289"; exon_number "2";
chr21	StringTie	exon	42852255	42852324	1000	-	.	gene_id "MSTRG.115544"; transcript_id "MSTRG.115544.289"; exon_number "3";
chr21	StringTie	exon	42853569	42853752	1000	-	.	gene_id "MSTRG.115544"; transcript_id "MSTRG.115544.289"; exon_number "4";
chr21	StringTie	exon	42854562	42854626	1000	-	.	gene_id "MSTRG.115544"; transcript_id "MSTRG.115544.289"; exon_number "5";
chr21	StringTie	exon	42855682	42855780	1000	-	.	gene_id "MSTRG.115544"; transcript_id "MSTRG.115544.289"; exon_number "6";
chr21	StringTie	exon	42859662	42859722	1000	-	.	gene_id "MSTRG.115544"; transcript_id "MSTRG.115544.289"; exon_number "7";
chr21	StringTie	exon	42862282	42862394	1000	-	.	gene_id "MSTRG.115544"; transcript_id "MSTRG.115544.289"; exon_number "8";
chr21	StringTie	exon	42863440	42863596	1000	-	.	gene_id "MSTRG.115544"; transcript_id "MSTRG.115544.289"; exon_number "9";
chr21	StringTie	exon	42873551	42873691	1000	-	.	gene_id "MSTRG.115544"; transcript_id "MSTRG.115544.289"; exon_number "10";
chr21	StringTie	exon	42876702	42876767	1000	-	.	gene_id "MSTRG.115544"; transcript_id "MSTRG.115544.289"; exon_number "11";
chr21	StringTie	exon	42879087	42879546	1000	-	.	gene_id "MSTRG.115544"; transcript_id "MSTRG.115544.289"; exon_number "12";
chr21	StringTie	transcript	42798254	42806228	1000	-	.	gene_id "MSTRG.115544"; transcript_id "MSTRG.115544.29";
chr21	StringTie	exon	42798254	42800149	1000	-	.	gene_id "MSTRG.115544"; transcript_id "MSTRG.115544.29"; exon_number "1";
chr21	StringTie	exon	42805986	42806228	1000	-	.	gene_id "MSTRG.115544"; transcript_id "MSTRG.115544.29"; exon_number "2";
chr21	StringTie	transcript	42847428	42879275	1000	-	.	gene_id "MSTRG.115544"; transcript_id "MSTRG.115544.290";
chr21	StringTie	exon	42847428	42848378	1000	-	.	gene_id "MSTRG.115544"; transcript_id "MSTRG.115544.290"; exon_number "1";
chr21	StringTie	exon	42848672	42850242	1000	-	.	gene_id "MSTRG.115544"; transcript_id "MSTRG.115544.290"; exon_number "2";
chr21	StringTie	exon	42852255	42852324	1000	-	.	gene_id "MSTRG.115544"; transcript_id "MSTRG.115544.290"; exon_number "3";
chr21	StringTie	exon	42853569	42853752	1000	-	.	gene_id "MSTRG.115544"; transcript_id "MSTRG.115544.290"; exon_number "4";
chr21	StringTie	exon	42854562	42854626	1000	-	.	gene_id "MSTRG.115544"; transcript_id "MSTRG.115544.290"; exon_number "5";
chr21	StringTie	exon	42855682	42855780	1000	-	.	gene_id "MSTRG.115544"; transcript_id "MSTRG.115544.290"; exon_number "6";
chr21	StringTie	exon	42859662	42859722	1000	-	.	gene_id "MSTRG.115544"; transcript_id "MSTRG.115544.290"; exon_number "7";
chr21	StringTie	exon	42862282	42862394	1000	-	.	gene_id "MSTRG.115544"; transcript_id "MSTRG.115544.290"; exon_number "8";
chr21	StringTie	exon	42863440	42863596	1000	-	.	gene_id "MSTRG.115544"; transcript_id "MSTRG.115544.290"; exon_number "9";
chr21	StringTie	exon	42873603	42873691	1000	-	.	gene_id "MSTRG.115544"; transcript_id "MSTRG.115544.290"; exon_number "10";
chr21	StringTie	exon	42876702	42876767	1000	-	.	gene_id "MSTRG.115544"; transcript_id "MSTRG.115544.290"; exon_number "11";
chr21	StringTie	exon	42878992	42879275	1000	-	.	gene_id "MSTRG.115544"; transcript_id "MSTRG.115544.290"; exon_number "12";
chr21	StringTie	transcript	42847617	42854627	1000	-	.	gene_id "MSTRG.115544"; transcript_id "MSTRG.115544.291";
chr21	StringTie	exon	42847617	42848514	1000	-	.	gene_id "MSTRG.115544"; transcript_id "MSTRG.115544.291"; exon_number "1";
chr21	StringTie	exon	42848577	42850242	1000	-	.	gene_id "MSTRG.115544"; transcript_id "MSTRG.115544.291"; exon_number "2";
chr21	StringTie	exon	42852255	42852324	1000	-	.	gene_id "MSTRG.115544"; transcript_id "MSTRG.115544.291"; exon_number "3";
chr21	StringTie	exon	42853569	42853752	1000	-	.	gene_id "MSTRG.115544"; transcript_id "MSTRG.115544.291"; exon_number "4";
chr21	StringTie	exon	42854562	42854627	1000	-	.	gene_id "MSTRG.115544"; transcript_id "MSTRG.115544.291"; exon_number "5";
chr21	StringTie	transcript	42847629	42879015	1000	-	.	gene_id "MSTRG.115544"; transcript_id "MSTRG.115544.292";
chr21	StringTie	exon	42847629	42848341	1000	-	.	gene_id "MSTRG.115544"; transcript_id "MSTRG.115544.292"; exon_number "1";
chr21	StringTie	exon	42849027	42850242	1000	-	.	gene_id "MSTRG.115544"; transcript_id "MSTRG.115544.292"; exon_number "2";
chr21	StringTie	exon	42852255	42852324	1000	-	.	gene_id "MSTRG.115544"; transcript_id "MSTRG.115544.292"; exon_number "3";
chr21	StringTie	exon	42853569	42853752	1000	-	.	gene_id "MSTRG.115544"; transcript_id "MSTRG.115544.292"; exon_number "4";
chr21	StringTie	exon	42854562	42854626	1000	-	.	gene_id "MSTRG.115544"; transcript_id "MSTRG.115544.292"; exon_number "5";
chr21	StringTie	exon	42855682	42855780	1000	-	.	gene_id "MSTRG.115544"; transcript_id "MSTRG.115544.292"; exon_number "6";
chr21	StringTie	exon	42859662	42859722	1000	-	.	gene_id "MSTRG.115544"; transcript_id "MSTRG.115544.292"; exon_number "7";
chr21	StringTie	exon	42862282	42862394	1000	-	.	gene_id "MSTRG.115544"; transcript_id "MSTRG.115544.292"; exon_number "8";
chr21	StringTie	exon	42863440	42863596	1000	-	.	gene_id "MSTRG.115544"; transcript_id "MSTRG.115544.292"; exon_number "9";
chr21	StringTie	exon	42873603	42873691	1000	-	.	gene_id "MSTRG.115544"; transcript_id "MSTRG.115544.292"; exon_number "10";
chr21	StringTie	exon	42876702	42876767	1000	-	.	gene_id "MSTRG.115544"; transcript_id "MSTRG.115544.292"; exon_number "11";
chr21	StringTie	exon	42878992	42879015	1000	-	.	gene_id "MSTRG.115544"; transcript_id "MSTRG.115544.292"; exon_number "12";
chr21	StringTie	transcript	42847659	42859743	1000	-	.	gene_id "MSTRG.115544"; transcript_id "MSTRG.115544.293";
chr21	StringTie	exon	42847659	42848304	1000	-	.	gene_id "MSTRG.115544"; transcript_id "MSTRG.115544.293"; exon_number "1";
chr21	StringTie	exon	42848449	42848671	1000	-	.	gene_id "MSTRG.115544"; transcript_id "MSTRG.115544.293"; exon_number "2";
chr21	StringTie	exon	42848835	42850242	1000	-	.	gene_id "MSTRG.115544"; transcript_id "MSTRG.115544.293"; exon_number "3";
chr21	StringTie	exon	42852255	42852324	1000	-	.	gene_id "MSTRG.115544"; transcript_id "MSTRG.115544.293"; exon_number "4";
chr21	StringTie	exon	42853569	42853752	1000	-	.	gene_id "MSTRG.115544"; transcript_id "MSTRG.115544.293"; exon_number "5";
chr21	StringTie	exon	42854562	42854626	1000	-	.	gene_id "MSTRG.115544"; transcript_id "MSTRG.115544.293"; exon_number "6";
chr21	StringTie	exon	42855682	42855780	1000	-	.	gene_id "MSTRG.115544"; transcript_id "MSTRG.115544.293"; exon_number "7";
chr21	StringTie	exon	42859662	42859743	1000	-	.	gene_id "MSTRG.115544"; transcript_id "MSTRG.115544.293"; exon_number "8";
chr21	StringTie	transcript	42847661	42850039	1000	-	.	gene_id "MSTRG.115544"; transcript_id "MSTRG.115544.294";
chr21	StringTie	exon	42847661	42848378	1000	-	.	gene_id "MSTRG.115544"; transcript_id "MSTRG.115544.294"; exon_number "1";
chr21	StringTie	exon	42848480	42850039	1000	-	.	gene_id "MSTRG.115544"; transcript_id "MSTRG.115544.294"; exon_number "2";
chr21	StringTie	transcript	42847661	42853744	1000	-	.	gene_id "MSTRG.115544"; transcript_id "MSTRG.115544.295";
chr21	StringTie	exon	42847661	42848417	1000	-	.	gene_id "MSTRG.115544"; transcript_id "MSTRG.115544.295"; exon_number "1";
chr21	StringTie	exon	42848577	42848636	1000	-	.	gene_id "MSTRG.115544"; transcript_id "MSTRG.115544.295"; exon_number "2";
chr21	StringTie	exon	42848672	42850242	1000	-	.	gene_id "MSTRG.115544"; transcript_id "MSTRG.115544.295"; exon_number "3";
chr21	StringTie	exon	42852255	42852324	1000	-	.	gene_id "MSTRG.115544"; transcript_id "MSTRG.115544.295"; exon_number "4";
chr21	StringTie	exon	42853569	42853744	1000	-	.	gene_id "MSTRG.115544"; transcript_id "MSTRG.115544.295"; exon_number "5";
chr21	StringTie	transcript	42847752	42852408	1000	-	.	gene_id "MSTRG.115544"; transcript_id "MSTRG.115544.296";
chr21	StringTie	exon	42847752	42848417	1000	-	.	gene_id "MSTRG.115544"; transcript_id "MSTRG.115544.296"; exon_number "1";
chr21	StringTie	exon	42848577	42848605	1000	-	.	gene_id "MSTRG.115544"; transcript_id "MSTRG.115544.296"; exon_number "2";
chr21	StringTie	exon	42848963	42850242	1000	-	.	gene_id "MSTRG.115544"; transcript_id "MSTRG.115544.296"; exon_number "3";
chr21	StringTie	exon	42852255	42852408	1000	-	.	gene_id "MSTRG.115544"; transcript_id "MSTRG.115544.296"; exon_number "4";
chr21	StringTie	transcript	42847872	42853745	1000	-	.	gene_id "MSTRG.115544"; transcript_id "MSTRG.115544.297";
chr21	StringTie	exon	42847872	42848417	1000	-	.	gene_id "MSTRG.115544"; transcript_id "MSTRG.115544.297"; exon_number "1";
chr21	StringTie	exon	42848577	42848671	1000	-	.	gene_id "MSTRG.115544"; transcript_id "MSTRG.115544.297"; exon_number "2";
chr21	StringTie	exon	42848866	42850242	1000	-	.	gene_id "MSTRG.115544"; transcript_id "MSTRG.115544.297"; exon_number "3";
chr21	StringTie	exon	42852255	42852324	1000	-	.	gene_id "MSTRG.115544"; transcript_id "MSTRG.115544.297"; exon_number "4";
chr21	StringTie	exon	42853569	42853745	1000	-	.	gene_id "MSTRG.115544"; transcript_id "MSTRG.115544.297"; exon_number "5";
chr21	StringTie	transcript	42848577	42863857	1000	-	.	gene_id "MSTRG.115544"; transcript_id "MSTRG.115544.298";
chr21	StringTie	exon	42848577	42848671	1000	-	.	gene_id "MSTRG.115544"; transcript_id "MSTRG.115544.298"; exon_number "1";
chr21	StringTie	exon	42848963	42848966	1000	-	.	gene_id "MSTRG.115544"; transcript_id "MSTRG.115544.298"; exon_number "2";
chr21	StringTie	exon	42849132	42850242	1000	-	.	gene_id "MSTRG.115544"; transcript_id "MSTRG.115544.298"; exon_number "3";
chr21	StringTie	exon	42852255	42852324	1000	-	.	gene_id "MSTRG.115544"; transcript_id "MSTRG.115544.298"; exon_number "4";
chr21	StringTie	exon	42853569	42854626	1000	-	.	gene_id "MSTRG.115544"; transcript_id "MSTRG.115544.298"; exon_number "5";
chr21	StringTie	exon	42855682	42855780	1000	-	.	gene_id "MSTRG.115544"; transcript_id "MSTRG.115544.298"; exon_number "6";
chr21	StringTie	exon	42859662	42859722	1000	-	.	gene_id "MSTRG.115544"; transcript_id "MSTRG.115544.298"; exon_number "7";
chr21	StringTie	exon	42862282	42863857	1000	-	.	gene_id "MSTRG.115544"; transcript_id "MSTRG.115544.298"; exon_number "8";
chr21	StringTie	transcript	42775470	42806291	1000	-	.	gene_id "MSTRG.115544"; transcript_id "MSTRG.115544.3";
chr21	StringTie	exon	42775470	42775645	1000	-	.	gene_id "MSTRG.115544"; transcript_id "MSTRG.115544.3"; exon_number "1";
chr21	StringTie	exon	42776369	42776464	1000	-	.	gene_id "MSTRG.115544"; transcript_id "MSTRG.115544.3"; exon_number "2";
chr21	StringTie	exon	42777773	42777997	1000	-	.	gene_id "MSTRG.115544"; transcript_id "MSTRG.115544.3"; exon_number "3";
chr21	StringTie	exon	42778097	42778317	1000	-	.	gene_id "MSTRG.115544"; transcript_id "MSTRG.115544.3"; exon_number "4";
chr21	StringTie	exon	42779882	42780050	1000	-	.	gene_id "MSTRG.115544"; transcript_id "MSTRG.115544.3"; exon_number "5";
chr21	StringTie	exon	42780700	42786770	1000	-	.	gene_id "MSTRG.115544"; transcript_id "MSTRG.115544.3"; exon_number "6";
chr21	StringTie	exon	42805986	42806291	1000	-	.	gene_id "MSTRG.115544"; transcript_id "MSTRG.115544.3"; exon_number "7";
chr21	StringTie	transcript	42811386	42879611	1000	-	.	gene_id "MSTRG.115544"; transcript_id "MSTRG.115544.30";
chr21	StringTie	exon	42811386	42848417	1000	-	.	gene_id "MSTRG.115544"; transcript_id "MSTRG.115544.30"; exon_number "1";
chr21	StringTie	exon	42848577	42848605	1000	-	.	gene_id "MSTRG.115544"; transcript_id "MSTRG.115544.30"; exon_number "2";
chr21	StringTie	exon	42848835	42850242	1000	-	.	gene_id "MSTRG.115544"; transcript_id "MSTRG.115544.30"; exon_number "3";
chr21	StringTie	exon	42852255	42852324	1000	-	.	gene_id "MSTRG.115544"; transcript_id "MSTRG.115544.30"; exon_number "4";
chr21	StringTie	exon	42853569	42853752	1000	-	.	gene_id "MSTRG.115544"; transcript_id "MSTRG.115544.30"; exon_number "5";
chr21	StringTie	exon	42854562	42854626	1000	-	.	gene_id "MSTRG.115544"; transcript_id "MSTRG.115544.30"; exon_number "6";
chr21	StringTie	exon	42855682	42855780	1000	-	.	gene_id "MSTRG.115544"; transcript_id "MSTRG.115544.30"; exon_number "7";
chr21	StringTie	exon	42859662	42859722	1000	-	.	gene_id "MSTRG.115544"; transcript_id "MSTRG.115544.30"; exon_number "8";
chr21	StringTie	exon	42862282	42862394	1000	-	.	gene_id "MSTRG.115544"; transcript_id "MSTRG.115544.30"; exon_number "9";
chr21	StringTie	exon	42863440	42863596	1000	-	.	gene_id "MSTRG.115544"; transcript_id "MSTRG.115544.30"; exon_number "10";
chr21	StringTie	exon	42873603	42873691	1000	-	.	gene_id "MSTRG.115544"; transcript_id "MSTRG.115544.30"; exon_number "11";
chr21	StringTie	exon	42876702	42876767	1000	-	.	gene_id "MSTRG.115544"; transcript_id "MSTRG.115544.30"; exon_number "12";
chr21	StringTie	exon	42879087	42879611	1000	-	.	gene_id "MSTRG.115544"; transcript_id "MSTRG.115544.30"; exon_number "13";
chr21	StringTie	transcript	42811878	42820825	1000	-	.	gene_id "MSTRG.115544"; transcript_id "MSTRG.115544.31";
chr21	StringTie	exon	42811878	42814630	1000	-	.	gene_id "MSTRG.115544"; transcript_id "MSTRG.115544.31"; exon_number "1";
chr21	StringTie	exon	42815912	42820825	1000	-	.	gene_id "MSTRG.115544"; transcript_id "MSTRG.115544.31"; exon_number "2";
chr21	StringTie	transcript	42811951	42879592	1000	-	.	gene_id "MSTRG.115544"; transcript_id "MSTRG.115544.32";
chr21	StringTie	exon	42811951	42848417	1000	-	.	gene_id "MSTRG.115544"; transcript_id "MSTRG.115544.32"; exon_number "1";
chr21	StringTie	exon	42848577	42849092	1000	-	.	gene_id "MSTRG.115544"; transcript_id "MSTRG.115544.32"; exon_number "2";
chr21	StringTie	exon	42849198	42850242	1000	-	.	gene_id "MSTRG.115544"; transcript_id "MSTRG.115544.32"; exon_number "3";
chr21	StringTie	exon	42852255	42852324	1000	-	.	gene_id "MSTRG.115544"; transcript_id "MSTRG.115544.32"; exon_number "4";
chr21	StringTie	exon	42853569	42853752	1000	-	.	gene_id "MSTRG.115544"; transcript_id "MSTRG.115544.32"; exon_number "5";
chr21	StringTie	exon	42854562	42854626	1000	-	.	gene_id "MSTRG.115544"; transcript_id "MSTRG.115544.32"; exon_number "6";
chr21	StringTie	exon	42855682	42855780	1000	-	.	gene_id "MSTRG.115544"; transcript_id "MSTRG.115544.32"; exon_number "7";
chr21	StringTie	exon	42859662	42859722	1000	-	.	gene_id "MSTRG.115544"; transcript_id "MSTRG.115544.32"; exon_number "8";
chr21	StringTie	exon	42873551	42873691	1000	-	.	gene_id "MSTRG.115544"; transcript_id "MSTRG.115544.32"; exon_number "9";
chr21	StringTie	exon	42876702	42876767	1000	-	.	gene_id "MSTRG.115544"; transcript_id "MSTRG.115544.32"; exon_number "10";
chr21	StringTie	exon	42879087	42879592	1000	-	.	gene_id "MSTRG.115544"; transcript_id "MSTRG.115544.32"; exon_number "11";
chr21	StringTie	transcript	42812303	42815247	1000	-	.	gene_id "MSTRG.115544"; transcript_id "MSTRG.115544.33";
chr21	StringTie	exon	42812303	42813864	1000	-	.	gene_id "MSTRG.115544"; transcript_id "MSTRG.115544.33"; exon_number "1";
chr21	StringTie	exon	42815055	42815247	1000	-	.	gene_id "MSTRG.115544"; transcript_id "MSTRG.115544.33"; exon_number "2";
chr21	StringTie	transcript	42812309	42879643	1000	-	.	gene_id "MSTRG.115544"; transcript_id "MSTRG.115544.34";
chr21	StringTie	exon	42812309	42848417	1000	-	.	gene_id "MSTRG.115544"; transcript_id "MSTRG.115544.34"; exon_number "1";
chr21	StringTie	exon	42848577	42848675	1000	-	.	gene_id "MSTRG.115544"; transcript_id "MSTRG.115544.34"; exon_number "2";
chr21	StringTie	exon	42849132	42850242	1000	-	.	gene_id "MSTRG.115544"; transcript_id "MSTRG.115544.34"; exon_number "3";
chr21	StringTie	exon	42852255	42852324	1000	-	.	gene_id "MSTRG.115544"; transcript_id "MSTRG.115544.34"; exon_number "4";
chr21	StringTie	exon	42853569	42853752	1000	-	.	gene_id "MSTRG.115544"; transcript_id "MSTRG.115544.34"; exon_number "5";
chr21	StringTie	exon	42854562	42854626	1000	-	.	gene_id "MSTRG.115544"; transcript_id "MSTRG.115544.34"; exon_number "6";
chr21	StringTie	exon	42855682	42855780	1000	-	.	gene_id "MSTRG.115544"; transcript_id "MSTRG.115544.34"; exon_number "7";
chr21	StringTie	exon	42859662	42859722	1000	-	.	gene_id "MSTRG.115544"; transcript_id "MSTRG.115544.34"; exon_number "8";
chr21	StringTie	exon	42873551	42873691	1000	-	.	gene_id "MSTRG.115544"; transcript_id "MSTRG.115544.34"; exon_number "9";
chr21	StringTie	exon	42876702	42876767	1000	-	.	gene_id "MSTRG.115544"; transcript_id "MSTRG.115544.34"; exon_number "10";
chr21	StringTie	exon	42879407	42879643	1000	-	.	gene_id "MSTRG.115544"; transcript_id "MSTRG.115544.34"; exon_number "11";
chr21	StringTie	transcript	42812309	42879621	1000	-	.	gene_id "MSTRG.115544"; transcript_id "MSTRG.115544.35";
chr21	StringTie	exon	42812309	42848341	1000	-	.	gene_id "MSTRG.115544"; transcript_id "MSTRG.115544.35"; exon_number "1";
chr21	StringTie	exon	42848637	42849092	1000	-	.	gene_id "MSTRG.115544"; transcript_id "MSTRG.115544.35"; exon_number "2";
chr21	StringTie	exon	42849198	42850242	1000	-	.	gene_id "MSTRG.115544"; transcript_id "MSTRG.115544.35"; exon_number "3";
chr21	StringTie	exon	42852255	42852324	1000	-	.	gene_id "MSTRG.115544"; transcript_id "MSTRG.115544.35"; exon_number "4";
chr21	StringTie	exon	42853569	42853752	1000	-	.	gene_id "MSTRG.115544"; transcript_id "MSTRG.115544.35"; exon_number "5";
chr21	StringTie	exon	42854562	42854626	1000	-	.	gene_id "MSTRG.115544"; transcript_id "MSTRG.115544.35"; exon_number "6";
chr21	StringTie	exon	42855682	42855780	1000	-	.	gene_id "MSTRG.115544"; transcript_id "MSTRG.115544.35"; exon_number "7";
chr21	StringTie	exon	42859662	42859722	1000	-	.	gene_id "MSTRG.115544"; transcript_id "MSTRG.115544.35"; exon_number "8";
chr21	StringTie	exon	42862282	42862394	1000	-	.	gene_id "MSTRG.115544"; transcript_id "MSTRG.115544.35"; exon_number "9";
chr21	StringTie	exon	42863440	42863596	1000	-	.	gene_id "MSTRG.115544"; transcript_id "MSTRG.115544.35"; exon_number "10";
chr21	StringTie	exon	42873603	42873691	1000	-	.	gene_id "MSTRG.115544"; transcript_id "MSTRG.115544.35"; exon_number "11";
chr21	StringTie	exon	42876702	42876767	1000	-	.	gene_id "MSTRG.115544"; transcript_id "MSTRG.115544.35"; exon_number "12";
chr21	StringTie	exon	42879407	42879621	1000	-	.	gene_id "MSTRG.115544"; transcript_id "MSTRG.115544.35"; exon_number "13";
chr21	StringTie	transcript	42826322	42879546	1000	-	.	gene_id "MSTRG.115544"; transcript_id "MSTRG.115544.36";
chr21	StringTie	exon	42826322	42831205	1000	-	.	gene_id "MSTRG.115544"; transcript_id "MSTRG.115544.36"; exon_number "1";
chr21	StringTie	exon	42834945	42835674	1000	-	.	gene_id "MSTRG.115544"; transcript_id "MSTRG.115544.36"; exon_number "2";
chr21	StringTie	exon	42835860	42836540	1000	-	.	gene_id "MSTRG.115544"; transcript_id "MSTRG.115544.36"; exon_number "3";
chr21	StringTie	exon	42836870	42848417	1000	-	.	gene_id "MSTRG.115544"; transcript_id "MSTRG.115544.36"; exon_number "4";
chr21	StringTie	exon	42848577	42850242	1000	-	.	gene_id "MSTRG.115544"; transcript_id "MSTRG.115544.36"; exon_number "5";
chr21	StringTie	exon	42852255	42852324	1000	-	.	gene_id "MSTRG.115544"; transcript_id "MSTRG.115544.36"; exon_number "6";
chr21	StringTie	exon	42853569	42853752	1000	-	.	gene_id "MSTRG.115544"; transcript_id "MSTRG.115544.36"; exon_number "7";
chr21	StringTie	exon	42854562	42854626	1000	-	.	gene_id "MSTRG.115544"; transcript_id "MSTRG.115544.36"; exon_number "8";
chr21	StringTie	exon	42855682	42855780	1000	-	.	gene_id "MSTRG.115544"; transcript_id "MSTRG.115544.36"; exon_number "9";
chr21	StringTie	exon	42859662	42859722	1000	-	.	gene_id "MSTRG.115544"; transcript_id "MSTRG.115544.36"; exon_number "10";
chr21	StringTie	exon	42862282	42862394	1000	-	.	gene_id "MSTRG.115544"; transcript_id "MSTRG.115544.36"; exon_number "11";
chr21	StringTie	exon	42863440	42863596	1000	-	.	gene_id "MSTRG.115544"; transcript_id "MSTRG.115544.36"; exon_number "12";
chr21	StringTie	exon	42873603	42873691	1000	-	.	gene_id "MSTRG.115544"; transcript_id "MSTRG.115544.36"; exon_number "13";
chr21	StringTie	exon	42876702	42876767	1000	-	.	gene_id "MSTRG.115544"; transcript_id "MSTRG.115544.36"; exon_number "14";
chr21	StringTie	exon	42879521	42879546	1000	-	.	gene_id "MSTRG.115544"; transcript_id "MSTRG.115544.36"; exon_number "15";
chr21	StringTie	transcript	42827225	42879646	1000	-	.	gene_id "MSTRG.115544"; transcript_id "MSTRG.115544.37";
chr21	StringTie	exon	42827225	42850242	1000	-	.	gene_id "MSTRG.115544"; transcript_id "MSTRG.115544.37"; exon_number "1";
chr21	StringTie	exon	42852255	42852324	1000	-	.	gene_id "MSTRG.115544"; transcript_id "MSTRG.115544.37"; exon_number "2";
chr21	StringTie	exon	42853569	42853752	1000	-	.	gene_id "MSTRG.115544"; transcript_id "MSTRG.115544.37"; exon_number "3";
chr21	StringTie	exon	42854562	42854626	1000	-	.	gene_id "MSTRG.115544"; transcript_id "MSTRG.115544.37"; exon_number "4";
chr21	StringTie	exon	42855682	42855780	1000	-	.	gene_id "MSTRG.115544"; transcript_id "MSTRG.115544.37"; exon_number "5";
chr21	StringTie	exon	42859662	42859722	1000	-	.	gene_id "MSTRG.115544"; transcript_id "MSTRG.115544.37"; exon_number "6";
chr21	StringTie	exon	42862282	42862394	1000	-	.	gene_id "MSTRG.115544"; transcript_id "MSTRG.115544.37"; exon_number "7";
chr21	StringTie	exon	42863440	42863596	1000	-	.	gene_id "MSTRG.115544"; transcript_id "MSTRG.115544.37"; exon_number "8";
chr21	StringTie	exon	42873603	42873691	1000	-	.	gene_id "MSTRG.115544"; transcript_id "MSTRG.115544.37"; exon_number "9";
chr21	StringTie	exon	42876702	42876767	1000	-	.	gene_id "MSTRG.115544"; transcript_id "MSTRG.115544.37"; exon_number "10";
chr21	StringTie	exon	42879407	42879646	1000	-	.	gene_id "MSTRG.115544"; transcript_id "MSTRG.115544.37"; exon_number "11";
chr21	StringTie	transcript	42827246	42879621	1000	-	.	gene_id "MSTRG.115544"; transcript_id "MSTRG.115544.38";
chr21	StringTie	exon	42827246	42848417	1000	-	.	gene_id "MSTRG.115544"; transcript_id "MSTRG.115544.38"; exon_number "1";
chr21	StringTie	exon	42848577	42848675	1000	-	.	gene_id "MSTRG.115544"; transcript_id "MSTRG.115544.38"; exon_number "2";
chr21	StringTie	exon	42849132	42850242	1000	-	.	gene_id "MSTRG.115544"; transcript_id "MSTRG.115544.38"; exon_number "3";
chr21	StringTie	exon	42852255	42852324	1000	-	.	gene_id "MSTRG.115544"; transcript_id "MSTRG.115544.38"; exon_number "4";
chr21	StringTie	exon	42853569	42853752	1000	-	.	gene_id "MSTRG.115544"; transcript_id "MSTRG.115544.38"; exon_number "5";
chr21	StringTie	exon	42854562	42854626	1000	-	.	gene_id "MSTRG.115544"; transcript_id "MSTRG.115544.38"; exon_number "6";
chr21	StringTie	exon	42855682	42855780	1000	-	.	gene_id "MSTRG.115544"; transcript_id "MSTRG.115544.38"; exon_number "7";
chr21	StringTie	exon	42859662	42859722	1000	-	.	gene_id "MSTRG.115544"; transcript_id "MSTRG.115544.38"; exon_number "8";
chr21	StringTie	exon	42862282	42862394	1000	-	.	gene_id "MSTRG.115544"; transcript_id "MSTRG.115544.38"; exon_number "9";
chr21	StringTie	exon	42863440	42863596	1000	-	.	gene_id "MSTRG.115544"; transcript_id "MSTRG.115544.38"; exon_number "10";
chr21	StringTie	exon	42873603	42873691	1000	-	.	gene_id "MSTRG.115544"; transcript_id "MSTRG.115544.38"; exon_number "11";
chr21	StringTie	exon	42876702	42876767	1000	-	.	gene_id "MSTRG.115544"; transcript_id "MSTRG.115544.38"; exon_number "12";
chr21	StringTie	exon	42879407	42879621	1000	-	.	gene_id "MSTRG.115544"; transcript_id "MSTRG.115544.38"; exon_number "13";
chr21	StringTie	transcript	42827360	42879639	1000	-	.	gene_id "MSTRG.115544"; transcript_id "MSTRG.115544.39";
chr21	StringTie	exon	42827360	42848417	1000	-	.	gene_id "MSTRG.115544"; transcript_id "MSTRG.115544.39"; exon_number "1";
chr21	StringTie	exon	42848577	42848636	1000	-	.	gene_id "MSTRG.115544"; transcript_id "MSTRG.115544.39"; exon_number "2";
chr21	StringTie	exon	42848996	42850242	1000	-	.	gene_id "MSTRG.115544"; transcript_id "MSTRG.115544.39"; exon_number "3";
chr21	StringTie	exon	42852255	42852324	1000	-	.	gene_id "MSTRG.115544"; transcript_id "MSTRG.115544.39"; exon_number "4";
chr21	StringTie	exon	42853569	42853752	1000	-	.	gene_id "MSTRG.115544"; transcript_id "MSTRG.115544.39"; exon_number "5";
chr21	StringTie	exon	42854562	42854626	1000	-	.	gene_id "MSTRG.115544"; transcript_id "MSTRG.115544.39"; exon_number "6";
chr21	StringTie	exon	42855682	42855780	1000	-	.	gene_id "MSTRG.115544"; transcript_id "MSTRG.115544.39"; exon_number "7";
chr21	StringTie	exon	42859662	42859722	1000	-	.	gene_id "MSTRG.115544"; transcript_id "MSTRG.115544.39"; exon_number "8";
chr21	StringTie	exon	42862282	42862394	1000	-	.	gene_id "MSTRG.115544"; transcript_id "MSTRG.115544.39"; exon_number "9";
chr21	StringTie	exon	42863440	42863596	1000	-	.	gene_id "MSTRG.115544"; transcript_id "MSTRG.115544.39"; exon_number "10";
chr21	StringTie	exon	42873551	42873691	1000	-	.	gene_id "MSTRG.115544"; transcript_id "MSTRG.115544.39"; exon_number "11";
chr21	StringTie	exon	42876702	42876767	1000	-	.	gene_id "MSTRG.115544"; transcript_id "MSTRG.115544.39"; exon_number "12";
chr21	StringTie	exon	42879407	42879639	1000	-	.	gene_id "MSTRG.115544"; transcript_id "MSTRG.115544.39"; exon_number "13";
chr21	StringTie	transcript	42775524	42791527	1000	-	.	gene_id "MSTRG.115544"; transcript_id "MSTRG.115544.4";
chr21	StringTie	exon	42775524	42777997	1000	-	.	gene_id "MSTRG.115544"; transcript_id "MSTRG.115544.4"; exon_number "1";
chr21	StringTie	exon	42779936	42780162	1000	-	.	gene_id "MSTRG.115544"; transcript_id "MSTRG.115544.4"; exon_number "2";
chr21	StringTie	exon	42780700	42786770	1000	-	.	gene_id "MSTRG.115544"; transcript_id "MSTRG.115544.4"; exon_number "3";
chr21	StringTie	exon	42791324	42791527	1000	-	.	gene_id "MSTRG.115544"; transcript_id "MSTRG.115544.4"; exon_number "4";
chr21	StringTie	transcript	42827364	42879546	1000	-	.	gene_id "MSTRG.115544"; transcript_id "MSTRG.115544.40";
chr21	StringTie	exon	42827364	42831205	1000	-	.	gene_id "MSTRG.115544"; transcript_id "MSTRG.115544.40"; exon_number "1";
chr21	StringTie	exon	42834945	42835033	1000	-	.	gene_id "MSTRG.115544"; transcript_id "MSTRG.115544.40"; exon_number "2";
chr21	StringTie	exon	42836448	42843281	1000	-	.	gene_id "MSTRG.115544"; transcript_id "MSTRG.115544.40"; exon_number "3";
chr21	StringTie	exon	42850041	42850242	1000	-	.	gene_id "MSTRG.115544"; transcript_id "MSTRG.115544.40"; exon_number "4";
chr21	StringTie	exon	42852255	42852324	1000	-	.	gene_id "MSTRG.115544"; transcript_id "MSTRG.115544.40"; exon_number "5";
chr21	StringTie	exon	42853569	42855780	1000	-	.	gene_id "MSTRG.115544"; transcript_id "MSTRG.115544.40"; exon_number "6";
chr21	StringTie	exon	42859662	42859722	1000	-	.	gene_id "MSTRG.115544"; transcript_id "MSTRG.115544.40"; exon_number "7";
chr21	StringTie	exon	42862282	42862394	1000	-	.	gene_id "MSTRG.115544"; transcript_id "MSTRG.115544.40"; exon_number "8";
chr21	StringTie	exon	42863440	42863596	1000	-	.	gene_id "MSTRG.115544"; transcript_id "MSTRG.115544.40"; exon_number "9";
chr21	StringTie	exon	42873603	42873691	1000	-	.	gene_id "MSTRG.115544"; transcript_id "MSTRG.115544.40"; exon_number "10";
chr21	StringTie	exon	42876702	42876767	1000	-	.	gene_id "MSTRG.115544"; transcript_id "MSTRG.115544.40"; exon_number "11";
chr21	StringTie	exon	42879521	42879546	1000	-	.	gene_id "MSTRG.115544"; transcript_id "MSTRG.115544.40"; exon_number "12";
chr21	StringTie	transcript	42827364	42879573	1000	-	.	gene_id "MSTRG.115544"; transcript_id "MSTRG.115544.41";
chr21	StringTie	exon	42827364	42831205	1000	-	.	gene_id "MSTRG.115544"; transcript_id "MSTRG.115544.41"; exon_number "1";
chr21	StringTie	exon	42834945	42835033	1000	-	.	gene_id "MSTRG.115544"; transcript_id "MSTRG.115544.41"; exon_number "2";
chr21	StringTie	exon	42836448	42850242	1000	-	.	gene_id "MSTRG.115544"; transcript_id "MSTRG.115544.41"; exon_number "3";
chr21	StringTie	exon	42852255	42852324	1000	-	.	gene_id "MSTRG.115544"; transcript_id "MSTRG.115544.41"; exon_number "4";
chr21	StringTie	exon	42853569	42853752	1000	-	.	gene_id "MSTRG.115544"; transcript_id "MSTRG.115544.41"; exon_number "5";
chr21	StringTie	exon	42854562	42855780	1000	-	.	gene_id "MSTRG.115544"; transcript_id "MSTRG.115544.41"; exon_number "6";
chr21	StringTie	exon	42859662	42859722	1000	-	.	gene_id "MSTRG.115544"; transcript_id "MSTRG.115544.41"; exon_number "7";
chr21	StringTie	exon	42862282	42862394	1000	-	.	gene_id "MSTRG.115544"; transcript_id "MSTRG.115544.41"; exon_number "8";
chr21	StringTie	exon	42863440	42863596	1000	-	.	gene_id "MSTRG.115544"; transcript_id "MSTRG.115544.41"; exon_number "9";
chr21	StringTie	exon	42873603	42873691	1000	-	.	gene_id "MSTRG.115544"; transcript_id "MSTRG.115544.41"; exon_number "10";
chr21	StringTie	exon	42876702	42876767	1000	-	.	gene_id "MSTRG.115544"; transcript_id "MSTRG.115544.41"; exon_number "11";
chr21	StringTie	exon	42879407	42879573	1000	-	.	gene_id "MSTRG.115544"; transcript_id "MSTRG.115544.41"; exon_number "12";
chr21	StringTie	transcript	42827405	42861318	1000	-	.	gene_id "MSTRG.115544"; transcript_id "MSTRG.115544.42";
chr21	StringTie	exon	42827405	42831205	1000	-	.	gene_id "MSTRG.115544"; transcript_id "MSTRG.115544.42"; exon_number "1";
chr21	StringTie	exon	42834945	42835033	1000	-	.	gene_id "MSTRG.115544"; transcript_id "MSTRG.115544.42"; exon_number "2";
chr21	StringTie	exon	42835860	42836540	1000	-	.	gene_id "MSTRG.115544"; transcript_id "MSTRG.115544.42"; exon_number "3";
chr21	StringTie	exon	42836870	42837092	1000	-	.	gene_id "MSTRG.115544"; transcript_id "MSTRG.115544.42"; exon_number "4";
chr21	StringTie	exon	42841659	42843281	1000	-	.	gene_id "MSTRG.115544"; transcript_id "MSTRG.115544.42"; exon_number "5";
chr21	StringTie	exon	42850041	42861318	1000	-	.	gene_id "MSTRG.115544"; transcript_id "MSTRG.115544.42"; exon_number "6";
chr21	StringTie	transcript	42827499	42879555	1000	-	.	gene_id "MSTRG.115544"; transcript_id "MSTRG.115544.43";
chr21	StringTie	exon	42827499	42829837	1000	-	.	gene_id "MSTRG.115544"; transcript_id "MSTRG.115544.43"; exon_number "1";
chr21	StringTie	exon	42834945	42850242	1000	-	.	gene_id "MSTRG.115544"; transcript_id "MSTRG.115544.43"; exon_number "2";
chr21	StringTie	exon	42852255	42852324	1000	-	.	gene_id "MSTRG.115544"; transcript_id "MSTRG.115544.43"; exon_number "3";
chr21	StringTie	exon	42853569	42853752	1000	-	.	gene_id "MSTRG.115544"; transcript_id "MSTRG.115544.43"; exon_number "4";
chr21	StringTie	exon	42854562	42854626	1000	-	.	gene_id "MSTRG.115544"; transcript_id "MSTRG.115544.43"; exon_number "5";
chr21	StringTie	exon	42855682	42855780	1000	-	.	gene_id "MSTRG.115544"; transcript_id "MSTRG.115544.43"; exon_number "6";
chr21	StringTie	exon	42859662	42859722	1000	-	.	gene_id "MSTRG.115544"; transcript_id "MSTRG.115544.43"; exon_number "7";
chr21	StringTie	exon	42862282	42862394	1000	-	.	gene_id "MSTRG.115544"; transcript_id "MSTRG.115544.43"; exon_number "8";
chr21	StringTie	exon	42863440	42863596	1000	-	.	gene_id "MSTRG.115544"; transcript_id "MSTRG.115544.43"; exon_number "9";
chr21	StringTie	exon	42873551	42873691	1000	-	.	gene_id "MSTRG.115544"; transcript_id "MSTRG.115544.43"; exon_number "10";
chr21	StringTie	exon	42876702	42876767	1000	-	.	gene_id "MSTRG.115544"; transcript_id "MSTRG.115544.43"; exon_number "11";
chr21	StringTie	exon	42879407	42879555	1000	-	.	gene_id "MSTRG.115544"; transcript_id "MSTRG.115544.43"; exon_number "12";
chr21	StringTie	transcript	42828171	42879647	1000	-	.	gene_id "MSTRG.115544"; transcript_id "MSTRG.115544.44";
chr21	StringTie	exon	42828171	42831205	1000	-	.	gene_id "MSTRG.115544"; transcript_id "MSTRG.115544.44"; exon_number "1";
chr21	StringTie	exon	42834945	42835033	1000	-	.	gene_id "MSTRG.115544"; transcript_id "MSTRG.115544.44"; exon_number "2";
chr21	StringTie	exon	42836448	42848417	1000	-	.	gene_id "MSTRG.115544"; transcript_id "MSTRG.115544.44"; exon_number "3";
chr21	StringTie	exon	42848577	42848671	1000	-	.	gene_id "MSTRG.115544"; transcript_id "MSTRG.115544.44"; exon_number "4";
chr21	StringTie	exon	42848932	42850242	1000	-	.	gene_id "MSTRG.115544"; transcript_id "MSTRG.115544.44"; exon_number "5";
chr21	StringTie	exon	42852255	42852324	1000	-	.	gene_id "MSTRG.115544"; transcript_id "MSTRG.115544.44"; exon_number "6";
chr21	StringTie	exon	42853569	42853752	1000	-	.	gene_id "MSTRG.115544"; transcript_id "MSTRG.115544.44"; exon_number "7";
chr21	StringTie	exon	42854562	42854626	1000	-	.	gene_id "MSTRG.115544"; transcript_id "MSTRG.115544.44"; exon_number "8";
chr21	StringTie	exon	42855682	42855780	1000	-	.	gene_id "MSTRG.115544"; transcript_id "MSTRG.115544.44"; exon_number "9";
chr21	StringTie	exon	42859662	42859722	1000	-	.	gene_id "MSTRG.115544"; transcript_id "MSTRG.115544.44"; exon_number "10";
chr21	StringTie	exon	42862282	42862394	1000	-	.	gene_id "MSTRG.115544"; transcript_id "MSTRG.115544.44"; exon_number "11";
chr21	StringTie	exon	42863440	42863596	1000	-	.	gene_id "MSTRG.115544"; transcript_id "MSTRG.115544.44"; exon_number "12";
chr21	StringTie	exon	42873551	42873691	1000	-	.	gene_id "MSTRG.115544"; transcript_id "MSTRG.115544.44"; exon_number "13";
chr21	StringTie	exon	42876702	42876767	1000	-	.	gene_id "MSTRG.115544"; transcript_id "MSTRG.115544.44"; exon_number "14";
chr21	StringTie	exon	42879407	42879647	1000	-	.	gene_id "MSTRG.115544"; transcript_id "MSTRG.115544.44"; exon_number "15";
chr21	StringTie	transcript	42828174	42879640	1000	-	.	gene_id "MSTRG.115544"; transcript_id "MSTRG.115544.45";
chr21	StringTie	exon	42828174	42848417	1000	-	.	gene_id "MSTRG.115544"; transcript_id "MSTRG.115544.45"; exon_number "1";
chr21	StringTie	exon	42848577	42850242	1000	-	.	gene_id "MSTRG.115544"; transcript_id "MSTRG.115544.45"; exon_number "2";
chr21	StringTie	exon	42852255	42852324	1000	-	.	gene_id "MSTRG.115544"; transcript_id "MSTRG.115544.45"; exon_number "3";
chr21	StringTie	exon	42853569	42853752	1000	-	.	gene_id "MSTRG.115544"; transcript_id "MSTRG.115544.45"; exon_number "4";
chr21	StringTie	exon	42854562	42854626	1000	-	.	gene_id "MSTRG.115544"; transcript_id "MSTRG.115544.45"; exon_number "5";
chr21	StringTie	exon	42855682	42855780	1000	-	.	gene_id "MSTRG.115544"; transcript_id "MSTRG.115544.45"; exon_number "6";
chr21	StringTie	exon	42859662	42859722	1000	-	.	gene_id "MSTRG.115544"; transcript_id "MSTRG.115544.45"; exon_number "7";
chr21	StringTie	exon	42862282	42862394	1000	-	.	gene_id "MSTRG.115544"; transcript_id "MSTRG.115544.45"; exon_number "8";
chr21	StringTie	exon	42863440	42863596	1000	-	.	gene_id "MSTRG.115544"; transcript_id "MSTRG.115544.45"; exon_number "9";
chr21	StringTie	exon	42873603	42873691	1000	-	.	gene_id "MSTRG.115544"; transcript_id "MSTRG.115544.45"; exon_number "10";
chr21	StringTie	exon	42876702	42876767	1000	-	.	gene_id "MSTRG.115544"; transcript_id "MSTRG.115544.45"; exon_number "11";
chr21	StringTie	exon	42879407	42879640	1000	-	.	gene_id "MSTRG.115544"; transcript_id "MSTRG.115544.45"; exon_number "12";
chr21	StringTie	transcript	42829050	42879599	1000	-	.	gene_id "MSTRG.115544"; transcript_id "MSTRG.115544.46";
chr21	StringTie	exon	42829050	42835674	1000	-	.	gene_id "MSTRG.115544"; transcript_id "MSTRG.115544.46"; exon_number "1";
chr21	StringTie	exon	42836448	42848417	1000	-	.	gene_id "MSTRG.115544"; transcript_id "MSTRG.115544.46"; exon_number "2";
chr21	StringTie	exon	42848577	42850242	1000	-	.	gene_id "MSTRG.115544"; transcript_id "MSTRG.115544.46"; exon_number "3";
chr21	StringTie	exon	42852255	42852324	1000	-	.	gene_id "MSTRG.115544"; transcript_id "MSTRG.115544.46"; exon_number "4";
chr21	StringTie	exon	42853569	42853752	1000	-	.	gene_id "MSTRG.115544"; transcript_id "MSTRG.115544.46"; exon_number "5";
chr21	StringTie	exon	42854562	42854626	1000	-	.	gene_id "MSTRG.115544"; transcript_id "MSTRG.115544.46"; exon_number "6";
chr21	StringTie	exon	42855682	42855780	1000	-	.	gene_id "MSTRG.115544"; transcript_id "MSTRG.115544.46"; exon_number "7";
chr21	StringTie	exon	42859662	42859722	1000	-	.	gene_id "MSTRG.115544"; transcript_id "MSTRG.115544.46"; exon_number "8";
chr21	StringTie	exon	42862282	42862394	1000	-	.	gene_id "MSTRG.115544"; transcript_id "MSTRG.115544.46"; exon_number "9";
chr21	StringTie	exon	42863440	42863596	1000	-	.	gene_id "MSTRG.115544"; transcript_id "MSTRG.115544.46"; exon_number "10";
chr21	StringTie	exon	42873551	42873691	1000	-	.	gene_id "MSTRG.115544"; transcript_id "MSTRG.115544.46"; exon_number "11";
chr21	StringTie	exon	42876702	42876767	1000	-	.	gene_id "MSTRG.115544"; transcript_id "MSTRG.115544.46"; exon_number "12";
chr21	StringTie	exon	42879407	42879599	1000	-	.	gene_id "MSTRG.115544"; transcript_id "MSTRG.115544.46"; exon_number "13";
chr21	StringTie	transcript	42830335	42879275	1000	-	.	gene_id "MSTRG.115544"; transcript_id "MSTRG.115544.47";
chr21	StringTie	exon	42830335	42831205	1000	-	.	gene_id "MSTRG.115544"; transcript_id "MSTRG.115544.47"; exon_number "1";
chr21	StringTie	exon	42834953	42848675	1000	-	.	gene_id "MSTRG.115544"; transcript_id "MSTRG.115544.47"; exon_number "2";
chr21	StringTie	exon	42849132	42850242	1000	-	.	gene_id "MSTRG.115544"; transcript_id "MSTRG.115544.47"; exon_number "3";
chr21	StringTie	exon	42852255	42852324	1000	-	.	gene_id "MSTRG.115544"; transcript_id "MSTRG.115544.47"; exon_number "4";
chr21	StringTie	exon	42853569	42853752	1000	-	.	gene_id "MSTRG.115544"; transcript_id "MSTRG.115544.47"; exon_number "5";
chr21	StringTie	exon	42854562	42854626	1000	-	.	gene_id "MSTRG.115544"; transcript_id "MSTRG.115544.47"; exon_number "6";
chr21	StringTie	exon	42855682	42855780	1000	-	.	gene_id "MSTRG.115544"; transcript_id "MSTRG.115544.47"; exon_number "7";
chr21	StringTie	exon	42859662	42859722	1000	-	.	gene_id "MSTRG.115544"; transcript_id "MSTRG.115544.47"; exon_number "8";
chr21	StringTie	exon	42862282	42862394	1000	-	.	gene_id "MSTRG.115544"; transcript_id "MSTRG.115544.47"; exon_number "9";
chr21	StringTie	exon	42863440	42863596	1000	-	.	gene_id "MSTRG.115544"; transcript_id "MSTRG.115544.47"; exon_number "10";
chr21	StringTie	exon	42873603	42873691	1000	-	.	gene_id "MSTRG.115544"; transcript_id "MSTRG.115544.47"; exon_number "11";
chr21	StringTie	exon	42876702	42876767	1000	-	.	gene_id "MSTRG.115544"; transcript_id "MSTRG.115544.47"; exon_number "12";
chr21	StringTie	exon	42878992	42879275	1000	-	.	gene_id "MSTRG.115544"; transcript_id "MSTRG.115544.47"; exon_number "13";
chr21	StringTie	transcript	42831039	42884364	1000	-	.	gene_id "MSTRG.115544"; transcript_id "MSTRG.115544.48";
chr21	StringTie	exon	42831039	42831205	1000	-	.	gene_id "MSTRG.115544"; transcript_id "MSTRG.115544.48"; exon_number "1";
chr21	StringTie	exon	42834953	42841373	1000	-	.	gene_id "MSTRG.115544"; transcript_id "MSTRG.115544.48"; exon_number "2";
chr21	StringTie	exon	42841659	42843281	1000	-	.	gene_id "MSTRG.115544"; transcript_id "MSTRG.115544.48"; exon_number "3";
chr21	StringTie	exon	42850041	42850242	1000	-	.	gene_id "MSTRG.115544"; transcript_id "MSTRG.115544.48"; exon_number "4";
chr21	StringTie	exon	42852255	42852324	1000	-	.	gene_id "MSTRG.115544"; transcript_id "MSTRG.115544.48"; exon_number "5";
chr21	StringTie	exon	42853569	42853752	1000	-	.	gene_id "MSTRG.115544"; transcript_id "MSTRG.115544.48"; exon_number "6";
chr21	StringTie	exon	42854562	42854626	1000	-	.	gene_id "MSTRG.115544"; transcript_id "MSTRG.115544.48"; exon_number "7";
chr21	StringTie	exon	42855682	42855780	1000	-	.	gene_id "MSTRG.115544"; transcript_id "MSTRG.115544.48"; exon_number "8";
chr21	StringTie	exon	42859662	42859722	1000	-	.	gene_id "MSTRG.115544"; transcript_id "MSTRG.115544.48"; exon_number "9";
chr21	StringTie	exon	42862282	42862394	1000	-	.	gene_id "MSTRG.115544"; transcript_id "MSTRG.115544.48"; exon_number "10";
chr21	StringTie	exon	42863440	42863596	1000	-	.	gene_id "MSTRG.115544"; transcript_id "MSTRG.115544.48"; exon_number "11";
chr21	StringTie	exon	42873551	42873691	1000	-	.	gene_id "MSTRG.115544"; transcript_id "MSTRG.115544.48"; exon_number "12";
chr21	StringTie	exon	42876702	42876767	1000	-	.	gene_id "MSTRG.115544"; transcript_id "MSTRG.115544.48"; exon_number "13";
chr21	StringTie	exon	42879407	42884364	1000	-	.	gene_id "MSTRG.115544"; transcript_id "MSTRG.115544.48"; exon_number "14";
chr21	StringTie	transcript	42831040	42837540	1000	-	.	gene_id "MSTRG.115544"; transcript_id "MSTRG.115544.49";
chr21	StringTie	exon	42831040	42831205	1000	-	.	gene_id "MSTRG.115544"; transcript_id "MSTRG.115544.49"; exon_number "1";
chr21	StringTie	exon	42834945	42835033	1000	-	.	gene_id "MSTRG.115544"; transcript_id "MSTRG.115544.49"; exon_number "2";
chr21	StringTie	exon	42836448	42836540	1000	-	.	gene_id "MSTRG.115544"; transcript_id "MSTRG.115544.49"; exon_number "3";
chr21	StringTie	exon	42836870	42837540	1000	-	.	gene_id "MSTRG.115544"; transcript_id "MSTRG.115544.49"; exon_number "4";
chr21	StringTie	transcript	42775551	42866245	1000	-	.	gene_id "MSTRG.115544"; transcript_id "MSTRG.115544.5";
chr21	StringTie	exon	42775551	42777997	1000	-	.	gene_id "MSTRG.115544"; transcript_id "MSTRG.115544.5"; exon_number "1";
chr21	StringTie	exon	42779936	42780050	1000	-	.	gene_id "MSTRG.115544"; transcript_id "MSTRG.115544.5"; exon_number "2";
chr21	StringTie	exon	42780700	42787701	1000	-	.	gene_id "MSTRG.115544"; transcript_id "MSTRG.115544.5"; exon_number "3";
chr21	StringTie	exon	42788753	42789028	1000	-	.	gene_id "MSTRG.115544"; transcript_id "MSTRG.115544.5"; exon_number "4";
chr21	StringTie	exon	42797840	42797894	1000	-	.	gene_id "MSTRG.115544"; transcript_id "MSTRG.115544.5"; exon_number "5";
chr21	StringTie	exon	42805986	42866245	1000	-	.	gene_id "MSTRG.115544"; transcript_id "MSTRG.115544.5"; exon_number "6";
chr21	StringTie	transcript	42831040	42879638	1000	-	.	gene_id "MSTRG.115544"; transcript_id "MSTRG.115544.50";
chr21	StringTie	exon	42831040	42831205	1000	-	.	gene_id "MSTRG.115544"; transcript_id "MSTRG.115544.50"; exon_number "1";
chr21	StringTie	exon	42834945	42835033	1000	-	.	gene_id "MSTRG.115544"; transcript_id "MSTRG.115544.50"; exon_number "2";
chr21	StringTie	exon	42836448	42848417	1000	-	.	gene_id "MSTRG.115544"; transcript_id "MSTRG.115544.50"; exon_number "3";
chr21	StringTie	exon	42848577	42850242	1000	-	.	gene_id "MSTRG.115544"; transcript_id "MSTRG.115544.50"; exon_number "4";
chr21	StringTie	exon	42852255	42852324	1000	-	.	gene_id "MSTRG.115544"; transcript_id "MSTRG.115544.50"; exon_number "5";
chr21	StringTie	exon	42853569	42853752	1000	-	.	gene_id "MSTRG.115544"; transcript_id "MSTRG.115544.50"; exon_number "6";
chr21	StringTie	exon	42854562	42854626	1000	-	.	gene_id "MSTRG.115544"; transcript_id "MSTRG.115544.50"; exon_number "7";
chr21	StringTie	exon	42855682	42855780	1000	-	.	gene_id "MSTRG.115544"; transcript_id "MSTRG.115544.50"; exon_number "8";
chr21	StringTie	exon	42859662	42859722	1000	-	.	gene_id "MSTRG.115544"; transcript_id "MSTRG.115544.50"; exon_number "9";
chr21	StringTie	exon	42862282	42862394	1000	-	.	gene_id "MSTRG.115544"; transcript_id "MSTRG.115544.50"; exon_number "10";
chr21	StringTie	exon	42863440	42863596	1000	-	.	gene_id "MSTRG.115544"; transcript_id "MSTRG.115544.50"; exon_number "11";
chr21	StringTie	exon	42873603	42873691	1000	-	.	gene_id "MSTRG.115544"; transcript_id "MSTRG.115544.50"; exon_number "12";
chr21	StringTie	exon	42876702	42876767	1000	-	.	gene_id "MSTRG.115544"; transcript_id "MSTRG.115544.50"; exon_number "13";
chr21	StringTie	exon	42879407	42879638	1000	-	.	gene_id "MSTRG.115544"; transcript_id "MSTRG.115544.50"; exon_number "14";
chr21	StringTie	transcript	42831056	42879646	1000	-	.	gene_id "MSTRG.115544"; transcript_id "MSTRG.115544.52";
chr21	StringTie	exon	42831056	42831205	1000	-	.	gene_id "MSTRG.115544"; transcript_id "MSTRG.115544.52"; exon_number "1";
chr21	StringTie	exon	42834945	42835033	1000	-	.	gene_id "MSTRG.115544"; transcript_id "MSTRG.115544.52"; exon_number "2";
chr21	StringTie	exon	42835551	42850242	1000	-	.	gene_id "MSTRG.115544"; transcript_id "MSTRG.115544.52"; exon_number "3";
chr21	StringTie	exon	42852255	42852324	1000	-	.	gene_id "MSTRG.115544"; transcript_id "MSTRG.115544.52"; exon_number "4";
chr21	StringTie	exon	42853569	42853752	1000	-	.	gene_id "MSTRG.115544"; transcript_id "MSTRG.115544.52"; exon_number "5";
chr21	StringTie	exon	42854562	42854626	1000	-	.	gene_id "MSTRG.115544"; transcript_id "MSTRG.115544.52"; exon_number "6";
chr21	StringTie	exon	42855682	42855780	1000	-	.	gene_id "MSTRG.115544"; transcript_id "MSTRG.115544.52"; exon_number "7";
chr21	StringTie	exon	42859662	42859722	1000	-	.	gene_id "MSTRG.115544"; transcript_id "MSTRG.115544.52"; exon_number "8";
chr21	StringTie	exon	42862282	42862394	1000	-	.	gene_id "MSTRG.115544"; transcript_id "MSTRG.115544.52"; exon_number "9";
chr21	StringTie	exon	42863440	42863596	1000	-	.	gene_id "MSTRG.115544"; transcript_id "MSTRG.115544.52"; exon_number "10";
chr21	StringTie	exon	42873603	42873691	1000	-	.	gene_id "MSTRG.115544"; transcript_id "MSTRG.115544.52"; exon_number "11";
chr21	StringTie	exon	42876702	42876767	1000	-	.	gene_id "MSTRG.115544"; transcript_id "MSTRG.115544.52"; exon_number "12";
chr21	StringTie	exon	42879407	42879646	1000	-	.	gene_id "MSTRG.115544"; transcript_id "MSTRG.115544.52"; exon_number "13";
chr21	StringTie	transcript	42831602	42861318	1000	-	.	gene_id "MSTRG.115544"; transcript_id "MSTRG.115544.53";
chr21	StringTie	exon	42831602	42831807	1000	-	.	gene_id "MSTRG.115544"; transcript_id "MSTRG.115544.53"; exon_number "1";
chr21	StringTie	exon	42834945	42850242	1000	-	.	gene_id "MSTRG.115544"; transcript_id "MSTRG.115544.53"; exon_number "2";
chr21	StringTie	exon	42852255	42861318	1000	-	.	gene_id "MSTRG.115544"; transcript_id "MSTRG.115544.53"; exon_number "3";
chr21	StringTie	transcript	42831779	42879601	1000	-	.	gene_id "MSTRG.115544"; transcript_id "MSTRG.115544.54";
chr21	StringTie	exon	42831779	42836540	1000	-	.	gene_id "MSTRG.115544"; transcript_id "MSTRG.115544.54"; exon_number "1";
chr21	StringTie	exon	42836870	42850242	1000	-	.	gene_id "MSTRG.115544"; transcript_id "MSTRG.115544.54"; exon_number "2";
chr21	StringTie	exon	42852255	42852324	1000	-	.	gene_id "MSTRG.115544"; transcript_id "MSTRG.115544.54"; exon_number "3";
chr21	StringTie	exon	42853569	42853752	1000	-	.	gene_id "MSTRG.115544"; transcript_id "MSTRG.115544.54"; exon_number "4";
chr21	StringTie	exon	42854562	42854626	1000	-	.	gene_id "MSTRG.115544"; transcript_id "MSTRG.115544.54"; exon_number "5";
chr21	StringTie	exon	42855682	42855780	1000	-	.	gene_id "MSTRG.115544"; transcript_id "MSTRG.115544.54"; exon_number "6";
chr21	StringTie	exon	42859662	42859722	1000	-	.	gene_id "MSTRG.115544"; transcript_id "MSTRG.115544.54"; exon_number "7";
chr21	StringTie	exon	42862282	42862394	1000	-	.	gene_id "MSTRG.115544"; transcript_id "MSTRG.115544.54"; exon_number "8";
chr21	StringTie	exon	42863440	42863596	1000	-	.	gene_id "MSTRG.115544"; transcript_id "MSTRG.115544.54"; exon_number "9";
chr21	StringTie	exon	42873551	42873691	1000	-	.	gene_id "MSTRG.115544"; transcript_id "MSTRG.115544.54"; exon_number "10";
chr21	StringTie	exon	42876702	42876767	1000	-	.	gene_id "MSTRG.115544"; transcript_id "MSTRG.115544.54"; exon_number "11";
chr21	StringTie	exon	42879407	42879601	1000	-	.	gene_id "MSTRG.115544"; transcript_id "MSTRG.115544.54"; exon_number "12";
chr21	StringTie	transcript	42832931	42856663	1000	-	.	gene_id "MSTRG.115544"; transcript_id "MSTRG.115544.55";
chr21	StringTie	exon	42832931	42848671	1000	-	.	gene_id "MSTRG.115544"; transcript_id "MSTRG.115544.55"; exon_number "1";
chr21	StringTie	exon	42848835	42856663	1000	-	.	gene_id "MSTRG.115544"; transcript_id "MSTRG.115544.55"; exon_number "2";
chr21	StringTie	transcript	42832931	42856663	1000	-	.	gene_id "MSTRG.115544"; transcript_id "MSTRG.115544.56";
chr21	StringTie	exon	42832931	42848671	1000	-	.	gene_id "MSTRG.115544"; transcript_id "MSTRG.115544.56"; exon_number "1";
chr21	StringTie	exon	42848835	42849092	1000	-	.	gene_id "MSTRG.115544"; transcript_id "MSTRG.115544.56"; exon_number "2";
chr21	StringTie	exon	42849198	42850242	1000	-	.	gene_id "MSTRG.115544"; transcript_id "MSTRG.115544.56"; exon_number "3";
chr21	StringTie	exon	42852255	42856663	1000	-	.	gene_id "MSTRG.115544"; transcript_id "MSTRG.115544.56"; exon_number "4";
chr21	StringTie	transcript	42833728	42879546	1000	-	.	gene_id "MSTRG.115544"; transcript_id "MSTRG.115544.57";
chr21	StringTie	exon	42833728	42834149	1000	-	.	gene_id "MSTRG.115544"; transcript_id "MSTRG.115544.57"; exon_number "1";
chr21	StringTie	exon	42834945	42850242	1000	-	.	gene_id "MSTRG.115544"; transcript_id "MSTRG.115544.57"; exon_number "2";
chr21	StringTie	exon	42852255	42852324	1000	-	.	gene_id "MSTRG.115544"; transcript_id "MSTRG.115544.57"; exon_number "3";
chr21	StringTie	exon	42853569	42855780	1000	-	.	gene_id "MSTRG.115544"; transcript_id "MSTRG.115544.57"; exon_number "4";
chr21	StringTie	exon	42859662	42859722	1000	-	.	gene_id "MSTRG.115544"; transcript_id "MSTRG.115544.57"; exon_number "5";
chr21	StringTie	exon	42862282	42862394	1000	-	.	gene_id "MSTRG.115544"; transcript_id "MSTRG.115544.57"; exon_number "6";
chr21	StringTie	exon	42863440	42863596	1000	-	.	gene_id "MSTRG.115544"; transcript_id "MSTRG.115544.57"; exon_number "7";
chr21	StringTie	exon	42873603	42873691	1000	-	.	gene_id "MSTRG.115544"; transcript_id "MSTRG.115544.57"; exon_number "8";
chr21	StringTie	exon	42876702	42876767	1000	-	.	gene_id "MSTRG.115544"; transcript_id "MSTRG.115544.57"; exon_number "9";
chr21	StringTie	exon	42879521	42879546	1000	-	.	gene_id "MSTRG.115544"; transcript_id "MSTRG.115544.57"; exon_number "10";
chr21	StringTie	transcript	42833768	42856712	1000	-	.	gene_id "MSTRG.115544"; transcript_id "MSTRG.115544.58";
chr21	StringTie	exon	42833768	42835674	1000	-	.	gene_id "MSTRG.115544"; transcript_id "MSTRG.115544.58"; exon_number "1";
chr21	StringTie	exon	42835860	42835983	1000	-	.	gene_id "MSTRG.115544"; transcript_id "MSTRG.115544.58"; exon_number "2";
chr21	StringTie	exon	42836448	42848605	1000	-	.	gene_id "MSTRG.115544"; transcript_id "MSTRG.115544.58"; exon_number "3";
chr21	StringTie	exon	42848835	42850242	1000	-	.	gene_id "MSTRG.115544"; transcript_id "MSTRG.115544.58"; exon_number "4";
chr21	StringTie	exon	42852255	42853752	1000	-	.	gene_id "MSTRG.115544"; transcript_id "MSTRG.115544.58"; exon_number "5";
chr21	StringTie	exon	42854562	42856712	1000	-	.	gene_id "MSTRG.115544"; transcript_id "MSTRG.115544.58"; exon_number "6";
chr21	StringTie	transcript	42833768	42856712	1000	-	.	gene_id "MSTRG.115544"; transcript_id "MSTRG.115544.59";
chr21	StringTie	exon	42833768	42836540	1000	-	.	gene_id "MSTRG.115544"; transcript_id "MSTRG.115544.59"; exon_number "1";
chr21	StringTie	exon	42836870	42856712	1000	-	.	gene_id "MSTRG.115544"; transcript_id "MSTRG.115544.59"; exon_number "2";
chr21	StringTie	transcript	42776979	42781922	1000	-	.	gene_id "MSTRG.115544"; transcript_id "MSTRG.115544.6";
chr21	StringTie	exon	42776979	42777997	1000	-	.	gene_id "MSTRG.115544"; transcript_id "MSTRG.115544.6"; exon_number "1";
chr21	StringTie	exon	42778097	42778317	1000	-	.	gene_id "MSTRG.115544"; transcript_id "MSTRG.115544.6"; exon_number "2";
chr21	StringTie	exon	42779936	42780162	1000	-	.	gene_id "MSTRG.115544"; transcript_id "MSTRG.115544.6"; exon_number "3";
chr21	StringTie	exon	42781573	42781922	1000	-	.	gene_id "MSTRG.115544"; transcript_id "MSTRG.115544.6"; exon_number "4";
chr21	StringTie	transcript	42834380	42856609	1000	-	.	gene_id "MSTRG.115544"; transcript_id "MSTRG.115544.60";
chr21	StringTie	exon	42834380	42848834	1000	-	.	gene_id "MSTRG.115544"; transcript_id "MSTRG.115544.60"; exon_number "1";
chr21	StringTie	exon	42848901	42850242	1000	-	.	gene_id "MSTRG.115544"; transcript_id "MSTRG.115544.60"; exon_number "2";
chr21	StringTie	exon	42852255	42852324	1000	-	.	gene_id "MSTRG.115544"; transcript_id "MSTRG.115544.60"; exon_number "3";
chr21	StringTie	exon	42853569	42856609	1000	-	.	gene_id "MSTRG.115544"; transcript_id "MSTRG.115544.60"; exon_number "4";
chr21	StringTie	transcript	42834865	42879577	1000	-	.	gene_id "MSTRG.115544"; transcript_id "MSTRG.115544.61";
chr21	StringTie	exon	42834865	42848417	1000	-	.	gene_id "MSTRG.115544"; transcript_id "MSTRG.115544.61"; exon_number "1";
chr21	StringTie	exon	42848577	42848636	1000	-	.	gene_id "MSTRG.115544"; transcript_id "MSTRG.115544.61"; exon_number "2";
chr21	StringTie	exon	42849198	42850242	1000	-	.	gene_id "MSTRG.115544"; transcript_id "MSTRG.115544.61"; exon_number "3";
chr21	StringTie	exon	42852255	42852324	1000	-	.	gene_id "MSTRG.115544"; transcript_id "MSTRG.115544.61"; exon_number "4";
chr21	StringTie	exon	42853569	42853752	1000	-	.	gene_id "MSTRG.115544"; transcript_id "MSTRG.115544.61"; exon_number "5";
chr21	StringTie	exon	42854562	42854623	1000	-	.	gene_id "MSTRG.115544"; transcript_id "MSTRG.115544.61"; exon_number "6";
chr21	StringTie	exon	42855682	42855780	1000	-	.	gene_id "MSTRG.115544"; transcript_id "MSTRG.115544.61"; exon_number "7";
chr21	StringTie	exon	42859662	42859722	1000	-	.	gene_id "MSTRG.115544"; transcript_id "MSTRG.115544.61"; exon_number "8";
chr21	StringTie	exon	42862282	42862394	1000	-	.	gene_id "MSTRG.115544"; transcript_id "MSTRG.115544.61"; exon_number "9";
chr21	StringTie	exon	42863440	42863596	1000	-	.	gene_id "MSTRG.115544"; transcript_id "MSTRG.115544.61"; exon_number "10";
chr21	StringTie	exon	42873551	42873691	1000	-	.	gene_id "MSTRG.115544"; transcript_id "MSTRG.115544.61"; exon_number "11";
chr21	StringTie	exon	42876702	42876767	1000	-	.	gene_id "MSTRG.115544"; transcript_id "MSTRG.115544.61"; exon_number "12";
chr21	StringTie	exon	42879407	42879577	1000	-	.	gene_id "MSTRG.115544"; transcript_id "MSTRG.115544.61"; exon_number "13";
chr21	StringTie	transcript	42834929	42879531	1000	-	.	gene_id "MSTRG.115544"; transcript_id "MSTRG.115544.62";
chr21	StringTie	exon	42834929	42843281	1000	-	.	gene_id "MSTRG.115544"; transcript_id "MSTRG.115544.62"; exon_number "1";
chr21	StringTie	exon	42848184	42848304	1000	-	.	gene_id "MSTRG.115544"; transcript_id "MSTRG.115544.62"; exon_number "2";
chr21	StringTie	exon	42848425	42848448	1000	-	.	gene_id "MSTRG.115544"; transcript_id "MSTRG.115544.62"; exon_number "3";
chr21	StringTie	exon	42848932	42849697	1000	-	.	gene_id "MSTRG.115544"; transcript_id "MSTRG.115544.62"; exon_number "4";
chr21	StringTie	exon	42850041	42850242	1000	-	.	gene_id "MSTRG.115544"; transcript_id "MSTRG.115544.62"; exon_number "5";
chr21	StringTie	exon	42852255	42852324	1000	-	.	gene_id "MSTRG.115544"; transcript_id "MSTRG.115544.62"; exon_number "6";
chr21	StringTie	exon	42853569	42853752	1000	-	.	gene_id "MSTRG.115544"; transcript_id "MSTRG.115544.62"; exon_number "7";
chr21	StringTie	exon	42854562	42854626	1000	-	.	gene_id "MSTRG.115544"; transcript_id "MSTRG.115544.62"; exon_number "8";
chr21	StringTie	exon	42855682	42855780	1000	-	.	gene_id "MSTRG.115544"; transcript_id "MSTRG.115544.62"; exon_number "9";
chr21	StringTie	exon	42859662	42859722	1000	-	.	gene_id "MSTRG.115544"; transcript_id "MSTRG.115544.62"; exon_number "10";
chr21	StringTie	exon	42862282	42862394	1000	-	.	gene_id "MSTRG.115544"; transcript_id "MSTRG.115544.62"; exon_number "11";
chr21	StringTie	exon	42863440	42863596	1000	-	.	gene_id "MSTRG.115544"; transcript_id "MSTRG.115544.62"; exon_number "12";
chr21	StringTie	exon	42873603	42873691	1000	-	.	gene_id "MSTRG.115544"; transcript_id "MSTRG.115544.62"; exon_number "13";
chr21	StringTie	exon	42876702	42876767	1000	-	.	gene_id "MSTRG.115544"; transcript_id "MSTRG.115544.62"; exon_number "14";
chr21	StringTie	exon	42879407	42879531	1000	-	.	gene_id "MSTRG.115544"; transcript_id "MSTRG.115544.62"; exon_number "15";
chr21	StringTie	transcript	42835013	42879601	1000	-	.	gene_id "MSTRG.115544"; transcript_id "MSTRG.115544.63";
chr21	StringTie	exon	42835013	42835033	1000	-	.	gene_id "MSTRG.115544"; transcript_id "MSTRG.115544.63"; exon_number "1";
chr21	StringTie	exon	42835551	42837535	1000	-	.	gene_id "MSTRG.115544"; transcript_id "MSTRG.115544.63"; exon_number "2";
chr21	StringTie	exon	42837664	42841373	1000	-	.	gene_id "MSTRG.115544"; transcript_id "MSTRG.115544.63"; exon_number "3";
chr21	StringTie	exon	42841659	42850242	1000	-	.	gene_id "MSTRG.115544"; transcript_id "MSTRG.115544.63"; exon_number "4";
chr21	StringTie	exon	42852255	42852324	1000	-	.	gene_id "MSTRG.115544"; transcript_id "MSTRG.115544.63"; exon_number "5";
chr21	StringTie	exon	42853569	42853752	1000	-	.	gene_id "MSTRG.115544"; transcript_id "MSTRG.115544.63"; exon_number "6";
chr21	StringTie	exon	42854562	42854626	1000	-	.	gene_id "MSTRG.115544"; transcript_id "MSTRG.115544.63"; exon_number "7";
chr21	StringTie	exon	42855682	42855780	1000	-	.	gene_id "MSTRG.115544"; transcript_id "MSTRG.115544.63"; exon_number "8";
chr21	StringTie	exon	42859662	42859722	1000	-	.	gene_id "MSTRG.115544"; transcript_id "MSTRG.115544.63"; exon_number "9";
chr21	StringTie	exon	42862282	42862394	1000	-	.	gene_id "MSTRG.115544"; transcript_id "MSTRG.115544.63"; exon_number "10";
chr21	StringTie	exon	42863440	42863596	1000	-	.	gene_id "MSTRG.115544"; transcript_id "MSTRG.115544.63"; exon_number "11";
chr21	StringTie	exon	42873551	42873691	1000	-	.	gene_id "MSTRG.115544"; transcript_id "MSTRG.115544.63"; exon_number "12";
chr21	StringTie	exon	42876702	42876767	1000	-	.	gene_id "MSTRG.115544"; transcript_id "MSTRG.115544.63"; exon_number "13";
chr21	StringTie	exon	42879407	42879601	1000	-	.	gene_id "MSTRG.115544"; transcript_id "MSTRG.115544.63"; exon_number "14";
chr21	StringTie	transcript	42835095	42879630	1000	-	.	gene_id "MSTRG.115544"; transcript_id "MSTRG.115544.64";
chr21	StringTie	exon	42835095	42840024	1000	-	.	gene_id "MSTRG.115544"; transcript_id "MSTRG.115544.64"; exon_number "1";
chr21	StringTie	exon	42840084	42850242	1000	-	.	gene_id "MSTRG.115544"; transcript_id "MSTRG.115544.64"; exon_number "2";
chr21	StringTie	exon	42852255	42852324	1000	-	.	gene_id "MSTRG.115544"; transcript_id "MSTRG.115544.64"; exon_number "3";
chr21	StringTie	exon	42853569	42853752	1000	-	.	gene_id "MSTRG.115544"; transcript_id "MSTRG.115544.64"; exon_number "4";
chr21	StringTie	exon	42854562	42854626	1000	-	.	gene_id "MSTRG.115544"; transcript_id "MSTRG.115544.64"; exon_number "5";
chr21	StringTie	exon	42855682	42855780	1000	-	.	gene_id "MSTRG.115544"; transcript_id "MSTRG.115544.64"; exon_number "6";
chr21	StringTie	exon	42859662	42859722	1000	-	.	gene_id "MSTRG.115544"; transcript_id "MSTRG.115544.64"; exon_number "7";
chr21	StringTie	exon	42862282	42862394	1000	-	.	gene_id "MSTRG.115544"; transcript_id "MSTRG.115544.64"; exon_number "8";
chr21	StringTie	exon	42863440	42863596	1000	-	.	gene_id "MSTRG.115544"; transcript_id "MSTRG.115544.64"; exon_number "9";
chr21	StringTie	exon	42873603	42873691	1000	-	.	gene_id "MSTRG.115544"; transcript_id "MSTRG.115544.64"; exon_number "10";
chr21	StringTie	exon	42876702	42876767	1000	-	.	gene_id "MSTRG.115544"; transcript_id "MSTRG.115544.64"; exon_number "11";
chr21	StringTie	exon	42879407	42879630	1000	-	.	gene_id "MSTRG.115544"; transcript_id "MSTRG.115544.64"; exon_number "12";
chr21	StringTie	transcript	42835231	42856701	1000	-	.	gene_id "MSTRG.115544"; transcript_id "MSTRG.115544.65";
chr21	StringTie	exon	42835231	42835983	1000	-	.	gene_id "MSTRG.115544"; transcript_id "MSTRG.115544.65"; exon_number "1";
chr21	StringTie	exon	42836448	42836540	1000	-	.	gene_id "MSTRG.115544"; transcript_id "MSTRG.115544.65"; exon_number "2";
chr21	StringTie	exon	42836870	42843281	1000	-	.	gene_id "MSTRG.115544"; transcript_id "MSTRG.115544.65"; exon_number "3";
chr21	StringTie	exon	42850041	42850242	1000	-	.	gene_id "MSTRG.115544"; transcript_id "MSTRG.115544.65"; exon_number "4";
chr21	StringTie	exon	42852255	42852324	1000	-	.	gene_id "MSTRG.115544"; transcript_id "MSTRG.115544.65"; exon_number "5";
chr21	StringTie	exon	42853569	42856701	1000	-	.	gene_id "MSTRG.115544"; transcript_id "MSTRG.115544.65"; exon_number "6";
chr21	StringTie	transcript	42835251	42879275	1000	-	.	gene_id "MSTRG.115544"; transcript_id "MSTRG.115544.66";
chr21	StringTie	exon	42835251	42848417	1000	-	.	gene_id "MSTRG.115544"; transcript_id "MSTRG.115544.66"; exon_number "1";
chr21	StringTie	exon	42848577	42850242	1000	-	.	gene_id "MSTRG.115544"; transcript_id "MSTRG.115544.66"; exon_number "2";
chr21	StringTie	exon	42852255	42852324	1000	-	.	gene_id "MSTRG.115544"; transcript_id "MSTRG.115544.66"; exon_number "3";
chr21	StringTie	exon	42853569	42853752	1000	-	.	gene_id "MSTRG.115544"; transcript_id "MSTRG.115544.66"; exon_number "4";
chr21	StringTie	exon	42854562	42854626	1000	-	.	gene_id "MSTRG.115544"; transcript_id "MSTRG.115544.66"; exon_number "5";
chr21	StringTie	exon	42855682	42855780	1000	-	.	gene_id "MSTRG.115544"; transcript_id "MSTRG.115544.66"; exon_number "6";
chr21	StringTie	exon	42859662	42859722	1000	-	.	gene_id "MSTRG.115544"; transcript_id "MSTRG.115544.66"; exon_number "7";
chr21	StringTie	exon	42862282	42862394	1000	-	.	gene_id "MSTRG.115544"; transcript_id "MSTRG.115544.66"; exon_number "8";
chr21	StringTie	exon	42863440	42863596	1000	-	.	gene_id "MSTRG.115544"; transcript_id "MSTRG.115544.66"; exon_number "9";
chr21	StringTie	exon	42873603	42873691	1000	-	.	gene_id "MSTRG.115544"; transcript_id "MSTRG.115544.66"; exon_number "10";
chr21	StringTie	exon	42876702	42876767	1000	-	.	gene_id "MSTRG.115544"; transcript_id "MSTRG.115544.66"; exon_number "11";
chr21	StringTie	exon	42878992	42879275	1000	-	.	gene_id "MSTRG.115544"; transcript_id "MSTRG.115544.66"; exon_number "12";
chr21	StringTie	transcript	42835365	42879625	1000	-	.	gene_id "MSTRG.115544"; transcript_id "MSTRG.115544.67";
chr21	StringTie	exon	42835365	42835674	1000	-	.	gene_id "MSTRG.115544"; transcript_id "MSTRG.115544.67"; exon_number "1";
chr21	StringTie	exon	42835860	42837092	1000	-	.	gene_id "MSTRG.115544"; transcript_id "MSTRG.115544.67"; exon_number "2";
chr21	StringTie	exon	42841659	42850242	1000	-	.	gene_id "MSTRG.115544"; transcript_id "MSTRG.115544.67"; exon_number "3";
chr21	StringTie	exon	42852255	42852324	1000	-	.	gene_id "MSTRG.115544"; transcript_id "MSTRG.115544.67"; exon_number "4";
chr21	StringTie	exon	42853569	42853752	1000	-	.	gene_id "MSTRG.115544"; transcript_id "MSTRG.115544.67"; exon_number "5";
chr21	StringTie	exon	42854562	42854626	1000	-	.	gene_id "MSTRG.115544"; transcript_id "MSTRG.115544.67"; exon_number "6";
chr21	StringTie	exon	42855682	42855780	1000	-	.	gene_id "MSTRG.115544"; transcript_id "MSTRG.115544.67"; exon_number "7";
chr21	StringTie	exon	42859662	42859722	1000	-	.	gene_id "MSTRG.115544"; transcript_id "MSTRG.115544.67"; exon_number "8";
chr21	StringTie	exon	42862282	42862394	1000	-	.	gene_id "MSTRG.115544"; transcript_id "MSTRG.115544.67"; exon_number "9";
chr21	StringTie	exon	42863440	42863596	1000	-	.	gene_id "MSTRG.115544"; transcript_id "MSTRG.115544.67"; exon_number "10";
chr21	StringTie	exon	42873603	42873691	1000	-	.	gene_id "MSTRG.115544"; transcript_id "MSTRG.115544.67"; exon_number "11";
chr21	StringTie	exon	42876702	42876767	1000	-	.	gene_id "MSTRG.115544"; transcript_id "MSTRG.115544.67"; exon_number "12";
chr21	StringTie	exon	42879407	42879625	1000	-	.	gene_id "MSTRG.115544"; transcript_id "MSTRG.115544.67"; exon_number "13";
chr21	StringTie	transcript	42837613	42879568	1000	-	.	gene_id "MSTRG.115544"; transcript_id "MSTRG.115544.68";
chr21	StringTie	exon	42837613	42848865	1000	-	.	gene_id "MSTRG.115544"; transcript_id "MSTRG.115544.68"; exon_number "1";
chr21	StringTie	exon	42848963	42850242	1000	-	.	gene_id "MSTRG.115544"; transcript_id "MSTRG.115544.68"; exon_number "2";
chr21	StringTie	exon	42852255	42852324	1000	-	.	gene_id "MSTRG.115544"; transcript_id "MSTRG.115544.68"; exon_number "3";
chr21	StringTie	exon	42853569	42853752	1000	-	.	gene_id "MSTRG.115544"; transcript_id "MSTRG.115544.68"; exon_number "4";
chr21	StringTie	exon	42854562	42854626	1000	-	.	gene_id "MSTRG.115544"; transcript_id "MSTRG.115544.68"; exon_number "5";
chr21	StringTie	exon	42855682	42855780	1000	-	.	gene_id "MSTRG.115544"; transcript_id "MSTRG.115544.68"; exon_number "6";
chr21	StringTie	exon	42859662	42859722	1000	-	.	gene_id "MSTRG.115544"; transcript_id "MSTRG.115544.68"; exon_number "7";
chr21	StringTie	exon	42862282	42862394	1000	-	.	gene_id "MSTRG.115544"; transcript_id "MSTRG.115544.68"; exon_number "8";
chr21	StringTie	exon	42863440	42863596	1000	-	.	gene_id "MSTRG.115544"; transcript_id "MSTRG.115544.68"; exon_number "9";
chr21	StringTie	exon	42873603	42873691	1000	-	.	gene_id "MSTRG.115544"; transcript_id "MSTRG.115544.68"; exon_number "10";
chr21	StringTie	exon	42876702	42876767	1000	-	.	gene_id "MSTRG.115544"; transcript_id "MSTRG.115544.68"; exon_number "11";
chr21	StringTie	exon	42879513	42879568	1000	-	.	gene_id "MSTRG.115544"; transcript_id "MSTRG.115544.68"; exon_number "12";
chr21	StringTie	transcript	42837613	42879611	1000	-	.	gene_id "MSTRG.115544"; transcript_id "MSTRG.115544.69";
chr21	StringTie	exon	42837613	42850242	1000	-	.	gene_id "MSTRG.115544"; transcript_id "MSTRG.115544.69"; exon_number "1";
chr21	StringTie	exon	42852255	42852324	1000	-	.	gene_id "MSTRG.115544"; transcript_id "MSTRG.115544.69"; exon_number "2";
chr21	StringTie	exon	42853569	42853752	1000	-	.	gene_id "MSTRG.115544"; transcript_id "MSTRG.115544.69"; exon_number "3";
chr21	StringTie	exon	42854562	42854626	1000	-	.	gene_id "MSTRG.115544"; transcript_id "MSTRG.115544.69"; exon_number "4";
chr21	StringTie	exon	42859662	42859722	1000	-	.	gene_id "MSTRG.115544"; transcript_id "MSTRG.115544.69"; exon_number "5";
chr21	StringTie	exon	42862282	42862394	1000	-	.	gene_id "MSTRG.115544"; transcript_id "MSTRG.115544.69"; exon_number "6";
chr21	StringTie	exon	42863440	42863596	1000	-	.	gene_id "MSTRG.115544"; transcript_id "MSTRG.115544.69"; exon_number "7";
chr21	StringTie	exon	42873603	42873691	1000	-	.	gene_id "MSTRG.115544"; transcript_id "MSTRG.115544.69"; exon_number "8";
chr21	StringTie	exon	42876702	42876767	1000	-	.	gene_id "MSTRG.115544"; transcript_id "MSTRG.115544.69"; exon_number "9";
chr21	StringTie	exon	42879407	42879611	1000	-	.	gene_id "MSTRG.115544"; transcript_id "MSTRG.115544.69"; exon_number "10";
chr21	StringTie	transcript	42777017	42811017	1000	-	.	gene_id "MSTRG.115544"; transcript_id "MSTRG.115544.7";
chr21	StringTie	exon	42777017	42777997	1000	-	.	gene_id "MSTRG.115544"; transcript_id "MSTRG.115544.7"; exon_number "1";
chr21	StringTie	exon	42779882	42780162	1000	-	.	gene_id "MSTRG.115544"; transcript_id "MSTRG.115544.7"; exon_number "2";
chr21	StringTie	exon	42786390	42786770	1000	-	.	gene_id "MSTRG.115544"; transcript_id "MSTRG.115544.7"; exon_number "3";
chr21	StringTie	exon	42805986	42811017	1000	-	.	gene_id "MSTRG.115544"; transcript_id "MSTRG.115544.7"; exon_number "4";
chr21	StringTie	transcript	42837621	42879621	1000	-	.	gene_id "MSTRG.115544"; transcript_id "MSTRG.115544.70";
chr21	StringTie	exon	42837621	42848378	1000	-	.	gene_id "MSTRG.115544"; transcript_id "MSTRG.115544.70"; exon_number "1";
chr21	StringTie	exon	42848637	42848671	1000	-	.	gene_id "MSTRG.115544"; transcript_id "MSTRG.115544.70"; exon_number "2";
chr21	StringTie	exon	42848707	42850242	1000	-	.	gene_id "MSTRG.115544"; transcript_id "MSTRG.115544.70"; exon_number "3";
chr21	StringTie	exon	42852255	42852324	1000	-	.	gene_id "MSTRG.115544"; transcript_id "MSTRG.115544.70"; exon_number "4";
chr21	StringTie	exon	42853569	42853752	1000	-	.	gene_id "MSTRG.115544"; transcript_id "MSTRG.115544.70"; exon_number "5";
chr21	StringTie	exon	42854562	42854626	1000	-	.	gene_id "MSTRG.115544"; transcript_id "MSTRG.115544.70"; exon_number "6";
chr21	StringTie	exon	42855682	42855780	1000	-	.	gene_id "MSTRG.115544"; transcript_id "MSTRG.115544.70"; exon_number "7";
chr21	StringTie	exon	42859662	42859722	1000	-	.	gene_id "MSTRG.115544"; transcript_id "MSTRG.115544.70"; exon_number "8";
chr21	StringTie	exon	42862282	42862394	1000	-	.	gene_id "MSTRG.115544"; transcript_id "MSTRG.115544.70"; exon_number "9";
chr21	StringTie	exon	42863440	42863596	1000	-	.	gene_id "MSTRG.115544"; transcript_id "MSTRG.115544.70"; exon_number "10";
chr21	StringTie	exon	42873603	42873691	1000	-	.	gene_id "MSTRG.115544"; transcript_id "MSTRG.115544.70"; exon_number "11";
chr21	StringTie	exon	42876702	42876767	1000	-	.	gene_id "MSTRG.115544"; transcript_id "MSTRG.115544.70"; exon_number "12";
chr21	StringTie	exon	42879407	42879621	1000	-	.	gene_id "MSTRG.115544"; transcript_id "MSTRG.115544.70"; exon_number "13";
chr21	StringTie	transcript	42837639	42856613	1000	-	.	gene_id "MSTRG.115544"; transcript_id "MSTRG.115544.71";
chr21	StringTie	exon	42837639	42848706	1000	-	.	gene_id "MSTRG.115544"; transcript_id "MSTRG.115544.71"; exon_number "1";
chr21	StringTie	exon	42848742	42849092	1000	-	.	gene_id "MSTRG.115544"; transcript_id "MSTRG.115544.71"; exon_number "2";
chr21	StringTie	exon	42849198	42856613	1000	-	.	gene_id "MSTRG.115544"; transcript_id "MSTRG.115544.71"; exon_number "3";
chr21	StringTie	transcript	42837653	42879647	1000	-	.	gene_id "MSTRG.115544"; transcript_id "MSTRG.115544.72";
chr21	StringTie	exon	42837653	42849092	1000	-	.	gene_id "MSTRG.115544"; transcript_id "MSTRG.115544.72"; exon_number "1";
chr21	StringTie	exon	42849198	42850242	1000	-	.	gene_id "MSTRG.115544"; transcript_id "MSTRG.115544.72"; exon_number "2";
chr21	StringTie	exon	42852255	42852324	1000	-	.	gene_id "MSTRG.115544"; transcript_id "MSTRG.115544.72"; exon_number "3";
chr21	StringTie	exon	42853569	42853752	1000	-	.	gene_id "MSTRG.115544"; transcript_id "MSTRG.115544.72"; exon_number "4";
chr21	StringTie	exon	42854562	42854626	1000	-	.	gene_id "MSTRG.115544"; transcript_id "MSTRG.115544.72"; exon_number "5";
chr21	StringTie	exon	42855682	42855780	1000	-	.	gene_id "MSTRG.115544"; transcript_id "MSTRG.115544.72"; exon_number "6";
chr21	StringTie	exon	42859662	42859722	1000	-	.	gene_id "MSTRG.115544"; transcript_id "MSTRG.115544.72"; exon_number "7";
chr21	StringTie	exon	42862282	42862394	1000	-	.	gene_id "MSTRG.115544"; transcript_id "MSTRG.115544.72"; exon_number "8";
chr21	StringTie	exon	42863440	42863596	1000	-	.	gene_id "MSTRG.115544"; transcript_id "MSTRG.115544.72"; exon_number "9";
chr21	StringTie	exon	42873603	42873691	1000	-	.	gene_id "MSTRG.115544"; transcript_id "MSTRG.115544.72"; exon_number "10";
chr21	StringTie	exon	42876702	42876767	1000	-	.	gene_id "MSTRG.115544"; transcript_id "MSTRG.115544.72"; exon_number "11";
chr21	StringTie	exon	42879087	42879647	1000	-	.	gene_id "MSTRG.115544"; transcript_id "MSTRG.115544.72"; exon_number "12";
chr21	StringTie	transcript	42837653	42879610	1000	-	.	gene_id "MSTRG.115544"; transcript_id "MSTRG.115544.73";
chr21	StringTie	exon	42837653	42848671	1000	-	.	gene_id "MSTRG.115544"; transcript_id "MSTRG.115544.73"; exon_number "1";
chr21	StringTie	exon	42848707	42850242	1000	-	.	gene_id "MSTRG.115544"; transcript_id "MSTRG.115544.73"; exon_number "2";
chr21	StringTie	exon	42852255	42852324	1000	-	.	gene_id "MSTRG.115544"; transcript_id "MSTRG.115544.73"; exon_number "3";
chr21	StringTie	exon	42853569	42853752	1000	-	.	gene_id "MSTRG.115544"; transcript_id "MSTRG.115544.73"; exon_number "4";
chr21	StringTie	exon	42854562	42854626	1000	-	.	gene_id "MSTRG.115544"; transcript_id "MSTRG.115544.73"; exon_number "5";
chr21	StringTie	exon	42855682	42855780	1000	-	.	gene_id "MSTRG.115544"; transcript_id "MSTRG.115544.73"; exon_number "6";
chr21	StringTie	exon	42859662	42859722	1000	-	.	gene_id "MSTRG.115544"; transcript_id "MSTRG.115544.73"; exon_number "7";
chr21	StringTie	exon	42862282	42862394	1000	-	.	gene_id "MSTRG.115544"; transcript_id "MSTRG.115544.73"; exon_number "8";
chr21	StringTie	exon	42863440	42863596	1000	-	.	gene_id "MSTRG.115544"; transcript_id "MSTRG.115544.73"; exon_number "9";
chr21	StringTie	exon	42873551	42873691	1000	-	.	gene_id "MSTRG.115544"; transcript_id "MSTRG.115544.73"; exon_number "10";
chr21	StringTie	exon	42876702	42876767	1000	-	.	gene_id "MSTRG.115544"; transcript_id "MSTRG.115544.73"; exon_number "11";
chr21	StringTie	exon	42879407	42879610	1000	-	.	gene_id "MSTRG.115544"; transcript_id "MSTRG.115544.73"; exon_number "12";
chr21	StringTie	transcript	42837654	42879638	1000	-	.	gene_id "MSTRG.115544"; transcript_id "MSTRG.115544.74";
chr21	StringTie	exon	42837654	42850242	1000	-	.	gene_id "MSTRG.115544"; transcript_id "MSTRG.115544.74"; exon_number "1";
chr21	StringTie	exon	42852255	42852324	1000	-	.	gene_id "MSTRG.115544"; transcript_id "MSTRG.115544.74"; exon_number "2";
chr21	StringTie	exon	42853569	42853752	1000	-	.	gene_id "MSTRG.115544"; transcript_id "MSTRG.115544.74"; exon_number "3";
chr21	StringTie	exon	42854562	42854623	1000	-	.	gene_id "MSTRG.115544"; transcript_id "MSTRG.115544.74"; exon_number "4";
chr21	StringTie	exon	42855682	42855780	1000	-	.	gene_id "MSTRG.115544"; transcript_id "MSTRG.115544.74"; exon_number "5";
chr21	StringTie	exon	42859662	42859722	1000	-	.	gene_id "MSTRG.115544"; transcript_id "MSTRG.115544.74"; exon_number "6";
chr21	StringTie	exon	42862282	42862394	1000	-	.	gene_id "MSTRG.115544"; transcript_id "MSTRG.115544.74"; exon_number "7";
chr21	StringTie	exon	42863440	42863596	1000	-	.	gene_id "MSTRG.115544"; transcript_id "MSTRG.115544.74"; exon_number "8";
chr21	StringTie	exon	42873603	42873691	1000	-	.	gene_id "MSTRG.115544"; transcript_id "MSTRG.115544.74"; exon_number "9";
chr21	StringTie	exon	42876702	42876767	1000	-	.	gene_id "MSTRG.115544"; transcript_id "MSTRG.115544.74"; exon_number "10";
chr21	StringTie	exon	42879407	42879638	1000	-	.	gene_id "MSTRG.115544"; transcript_id "MSTRG.115544.74"; exon_number "11";
chr21	StringTie	transcript	42837655	42856645	1000	-	.	gene_id "MSTRG.115544"; transcript_id "MSTRG.115544.75";
chr21	StringTie	exon	42837655	42848706	1000	-	.	gene_id "MSTRG.115544"; transcript_id "MSTRG.115544.75"; exon_number "1";
chr21	StringTie	exon	42848839	42850242	1000	-	.	gene_id "MSTRG.115544"; transcript_id "MSTRG.115544.75"; exon_number "2";
chr21	StringTie	exon	42852255	42852324	1000	-	.	gene_id "MSTRG.115544"; transcript_id "MSTRG.115544.75"; exon_number "3";
chr21	StringTie	exon	42853569	42853752	1000	-	.	gene_id "MSTRG.115544"; transcript_id "MSTRG.115544.75"; exon_number "4";
chr21	StringTie	exon	42854562	42854626	1000	-	.	gene_id "MSTRG.115544"; transcript_id "MSTRG.115544.75"; exon_number "5";
chr21	StringTie	exon	42855682	42856645	1000	-	.	gene_id "MSTRG.115544"; transcript_id "MSTRG.115544.75"; exon_number "6";
chr21	StringTie	transcript	42837703	42879646	1000	-	.	gene_id "MSTRG.115544"; transcript_id "MSTRG.115544.76";
chr21	StringTie	exon	42837703	42840024	1000	-	.	gene_id "MSTRG.115544"; transcript_id "MSTRG.115544.76"; exon_number "1";
chr21	StringTie	exon	42840084	42843281	1000	-	.	gene_id "MSTRG.115544"; transcript_id "MSTRG.115544.76"; exon_number "2";
chr21	StringTie	exon	42850041	42850242	1000	-	.	gene_id "MSTRG.115544"; transcript_id "MSTRG.115544.76"; exon_number "3";
chr21	StringTie	exon	42852255	42852324	1000	-	.	gene_id "MSTRG.115544"; transcript_id "MSTRG.115544.76"; exon_number "4";
chr21	StringTie	exon	42853569	42853752	1000	-	.	gene_id "MSTRG.115544"; transcript_id "MSTRG.115544.76"; exon_number "5";
chr21	StringTie	exon	42854562	42854626	1000	-	.	gene_id "MSTRG.115544"; transcript_id "MSTRG.115544.76"; exon_number "6";
chr21	StringTie	exon	42855682	42855780	1000	-	.	gene_id "MSTRG.115544"; transcript_id "MSTRG.115544.76"; exon_number "7";
chr21	StringTie	exon	42859662	42859722	1000	-	.	gene_id "MSTRG.115544"; transcript_id "MSTRG.115544.76"; exon_number "8";
chr21	StringTie	exon	42862282	42862394	1000	-	.	gene_id "MSTRG.115544"; transcript_id "MSTRG.115544.76"; exon_number "9";
chr21	StringTie	exon	42863440	42863596	1000	-	.	gene_id "MSTRG.115544"; transcript_id "MSTRG.115544.76"; exon_number "10";
chr21	StringTie	exon	42873551	42873691	1000	-	.	gene_id "MSTRG.115544"; transcript_id "MSTRG.115544.76"; exon_number "11";
chr21	StringTie	exon	42876702	42876767	1000	-	.	gene_id "MSTRG.115544"; transcript_id "MSTRG.115544.76"; exon_number "12";
chr21	StringTie	exon	42879407	42879646	1000	-	.	gene_id "MSTRG.115544"; transcript_id "MSTRG.115544.76"; exon_number "13";
chr21	StringTie	transcript	42837786	42879646	1000	-	.	gene_id "MSTRG.115544"; transcript_id "MSTRG.115544.77";
chr21	StringTie	exon	42837786	42843281	1000	-	.	gene_id "MSTRG.115544"; transcript_id "MSTRG.115544.77"; exon_number "1";
chr21	StringTie	exon	42850041	42850242	1000	-	.	gene_id "MSTRG.115544"; transcript_id "MSTRG.115544.77"; exon_number "2";
chr21	StringTie	exon	42852255	42852324	1000	-	.	gene_id "MSTRG.115544"; transcript_id "MSTRG.115544.77"; exon_number "3";
chr21	StringTie	exon	42853569	42853752	1000	-	.	gene_id "MSTRG.115544"; transcript_id "MSTRG.115544.77"; exon_number "4";
chr21	StringTie	exon	42854562	42854626	1000	-	.	gene_id "MSTRG.115544"; transcript_id "MSTRG.115544.77"; exon_number "5";
chr21	StringTie	exon	42855682	42855780	1000	-	.	gene_id "MSTRG.115544"; transcript_id "MSTRG.115544.77"; exon_number "6";
chr21	StringTie	exon	42859662	42859722	1000	-	.	gene_id "MSTRG.115544"; transcript_id "MSTRG.115544.77"; exon_number "7";
chr21	StringTie	exon	42873551	42873691	1000	-	.	gene_id "MSTRG.115544"; transcript_id "MSTRG.115544.77"; exon_number "8";
chr21	StringTie	exon	42876702	42876767	1000	-	.	gene_id "MSTRG.115544"; transcript_id "MSTRG.115544.77"; exon_number "9";
chr21	StringTie	exon	42879407	42879646	1000	-	.	gene_id "MSTRG.115544"; transcript_id "MSTRG.115544.77"; exon_number "10";
chr21	StringTie	transcript	42837819	42879568	1000	-	.	gene_id "MSTRG.115544"; transcript_id "MSTRG.115544.78";
chr21	StringTie	exon	42837819	42848671	1000	-	.	gene_id "MSTRG.115544"; transcript_id "MSTRG.115544.78"; exon_number "1";
chr21	StringTie	exon	42848963	42850242	1000	-	.	gene_id "MSTRG.115544"; transcript_id "MSTRG.115544.78"; exon_number "2";
chr21	StringTie	exon	42852255	42852324	1000	-	.	gene_id "MSTRG.115544"; transcript_id "MSTRG.115544.78"; exon_number "3";
chr21	StringTie	exon	42853569	42853752	1000	-	.	gene_id "MSTRG.115544"; transcript_id "MSTRG.115544.78"; exon_number "4";
chr21	StringTie	exon	42854562	42854626	1000	-	.	gene_id "MSTRG.115544"; transcript_id "MSTRG.115544.78"; exon_number "5";
chr21	StringTie	exon	42855682	42855780	1000	-	.	gene_id "MSTRG.115544"; transcript_id "MSTRG.115544.78"; exon_number "6";
chr21	StringTie	exon	42859662	42859722	1000	-	.	gene_id "MSTRG.115544"; transcript_id "MSTRG.115544.78"; exon_number "7";
chr21	StringTie	exon	42862282	42862394	1000	-	.	gene_id "MSTRG.115544"; transcript_id "MSTRG.115544.78"; exon_number "8";
chr21	StringTie	exon	42863440	42863596	1000	-	.	gene_id "MSTRG.115544"; transcript_id "MSTRG.115544.78"; exon_number "9";
chr21	StringTie	exon	42873603	42873691	1000	-	.	gene_id "MSTRG.115544"; transcript_id "MSTRG.115544.78"; exon_number "10";
chr21	StringTie	exon	42876702	42876767	1000	-	.	gene_id "MSTRG.115544"; transcript_id "MSTRG.115544.78"; exon_number "11";
chr21	StringTie	exon	42879513	42879568	1000	-	.	gene_id "MSTRG.115544"; transcript_id "MSTRG.115544.78"; exon_number "12";
chr21	StringTie	transcript	42837819	42853859	1000	-	.	gene_id "MSTRG.115544"; transcript_id "MSTRG.115544.79";
chr21	StringTie	exon	42837819	42848417	1000	-	.	gene_id "MSTRG.115544"; transcript_id "MSTRG.115544.79"; exon_number "1";
chr21	StringTie	exon	42848577	42848865	1000	-	.	gene_id "MSTRG.115544"; transcript_id "MSTRG.115544.79"; exon_number "2";
chr21	StringTie	exon	42848996	42850242	1000	-	.	gene_id "MSTRG.115544"; transcript_id "MSTRG.115544.79"; exon_number "3";
chr21	StringTie	exon	42852255	42852324	1000	-	.	gene_id "MSTRG.115544"; transcript_id "MSTRG.115544.79"; exon_number "4";
chr21	StringTie	exon	42853569	42853859	1000	-	.	gene_id "MSTRG.115544"; transcript_id "MSTRG.115544.79"; exon_number "5";
chr21	StringTie	transcript	42777062	42781941	1000	-	.	gene_id "MSTRG.115544"; transcript_id "MSTRG.115544.8";
chr21	StringTie	exon	42777062	42777997	1000	-	.	gene_id "MSTRG.115544"; transcript_id "MSTRG.115544.8"; exon_number "1";
chr21	StringTie	exon	42778097	42778317	1000	-	.	gene_id "MSTRG.115544"; transcript_id "MSTRG.115544.8"; exon_number "2";
chr21	StringTie	exon	42779882	42780050	1000	-	.	gene_id "MSTRG.115544"; transcript_id "MSTRG.115544.8"; exon_number "3";
chr21	StringTie	exon	42781573	42781941	1000	-	.	gene_id "MSTRG.115544"; transcript_id "MSTRG.115544.8"; exon_number "4";
chr21	StringTie	transcript	42837836	42879627	1000	-	.	gene_id "MSTRG.115544"; transcript_id "MSTRG.115544.80";
chr21	StringTie	exon	42837836	42850242	1000	-	.	gene_id "MSTRG.115544"; transcript_id "MSTRG.115544.80"; exon_number "1";
chr21	StringTie	exon	42852255	42852324	1000	-	.	gene_id "MSTRG.115544"; transcript_id "MSTRG.115544.80"; exon_number "2";
chr21	StringTie	exon	42853569	42853752	1000	-	.	gene_id "MSTRG.115544"; transcript_id "MSTRG.115544.80"; exon_number "3";
chr21	StringTie	exon	42854562	42854623	1000	-	.	gene_id "MSTRG.115544"; transcript_id "MSTRG.115544.80"; exon_number "4";
chr21	StringTie	exon	42855682	42855780	1000	-	.	gene_id "MSTRG.115544"; transcript_id "MSTRG.115544.80"; exon_number "5";
chr21	StringTie	exon	42859662	42859722	1000	-	.	gene_id "MSTRG.115544"; transcript_id "MSTRG.115544.80"; exon_number "6";
chr21	StringTie	exon	42873551	42873691	1000	-	.	gene_id "MSTRG.115544"; transcript_id "MSTRG.115544.80"; exon_number "7";
chr21	StringTie	exon	42876702	42876767	1000	-	.	gene_id "MSTRG.115544"; transcript_id "MSTRG.115544.80"; exon_number "8";
chr21	StringTie	exon	42879407	42879627	1000	-	.	gene_id "MSTRG.115544"; transcript_id "MSTRG.115544.80"; exon_number "9";
chr21	StringTie	transcript	42837836	42879601	1000	-	.	gene_id "MSTRG.115544"; transcript_id "MSTRG.115544.81";
chr21	StringTie	exon	42837836	42849026	1000	-	.	gene_id "MSTRG.115544"; transcript_id "MSTRG.115544.81"; exon_number "1";
chr21	StringTie	exon	42849198	42850242	1000	-	.	gene_id "MSTRG.115544"; transcript_id "MSTRG.115544.81"; exon_number "2";
chr21	StringTie	exon	42852255	42852324	1000	-	.	gene_id "MSTRG.115544"; transcript_id "MSTRG.115544.81"; exon_number "3";
chr21	StringTie	exon	42853569	42853752	1000	-	.	gene_id "MSTRG.115544"; transcript_id "MSTRG.115544.81"; exon_number "4";
chr21	StringTie	exon	42854562	42854623	1000	-	.	gene_id "MSTRG.115544"; transcript_id "MSTRG.115544.81"; exon_number "5";
chr21	StringTie	exon	42855682	42855780	1000	-	.	gene_id "MSTRG.115544"; transcript_id "MSTRG.115544.81"; exon_number "6";
chr21	StringTie	exon	42859662	42859722	1000	-	.	gene_id "MSTRG.115544"; transcript_id "MSTRG.115544.81"; exon_number "7";
chr21	StringTie	exon	42873551	42873691	1000	-	.	gene_id "MSTRG.115544"; transcript_id "MSTRG.115544.81"; exon_number "8";
chr21	StringTie	exon	42876702	42876767	1000	-	.	gene_id "MSTRG.115544"; transcript_id "MSTRG.115544.81"; exon_number "9";
chr21	StringTie	exon	42879087	42879601	1000	-	.	gene_id "MSTRG.115544"; transcript_id "MSTRG.115544.81"; exon_number "10";
chr21	StringTie	transcript	42837836	42879627	1000	-	.	gene_id "MSTRG.115544"; transcript_id "MSTRG.115544.82";
chr21	StringTie	exon	42837836	42848413	1000	-	.	gene_id "MSTRG.115544"; transcript_id "MSTRG.115544.82"; exon_number "1";
chr21	StringTie	exon	42848515	42850242	1000	-	.	gene_id "MSTRG.115544"; transcript_id "MSTRG.115544.82"; exon_number "2";
chr21	StringTie	exon	42852255	42852324	1000	-	.	gene_id "MSTRG.115544"; transcript_id "MSTRG.115544.82"; exon_number "3";
chr21	StringTie	exon	42853569	42853752	1000	-	.	gene_id "MSTRG.115544"; transcript_id "MSTRG.115544.82"; exon_number "4";
chr21	StringTie	exon	42854562	42854626	1000	-	.	gene_id "MSTRG.115544"; transcript_id "MSTRG.115544.82"; exon_number "5";
chr21	StringTie	exon	42855682	42855780	1000	-	.	gene_id "MSTRG.115544"; transcript_id "MSTRG.115544.82"; exon_number "6";
chr21	StringTie	exon	42859662	42859722	1000	-	.	gene_id "MSTRG.115544"; transcript_id "MSTRG.115544.82"; exon_number "7";
chr21	StringTie	exon	42873551	42873691	1000	-	.	gene_id "MSTRG.115544"; transcript_id "MSTRG.115544.82"; exon_number "8";
chr21	StringTie	exon	42876702	42876767	1000	-	.	gene_id "MSTRG.115544"; transcript_id "MSTRG.115544.82"; exon_number "9";
chr21	StringTie	exon	42879407	42879627	1000	-	.	gene_id "MSTRG.115544"; transcript_id "MSTRG.115544.82"; exon_number "10";
chr21	StringTie	transcript	42837839	42879540	1000	-	.	gene_id "MSTRG.115544"; transcript_id "MSTRG.115544.83";
chr21	StringTie	exon	42837839	42848382	1000	-	.	gene_id "MSTRG.115544"; transcript_id "MSTRG.115544.83"; exon_number "1";
chr21	StringTie	exon	42848449	42850242	1000	-	.	gene_id "MSTRG.115544"; transcript_id "MSTRG.115544.83"; exon_number "2";
chr21	StringTie	exon	42852255	42852324	1000	-	.	gene_id "MSTRG.115544"; transcript_id "MSTRG.115544.83"; exon_number "3";
chr21	StringTie	exon	42853569	42853752	1000	-	.	gene_id "MSTRG.115544"; transcript_id "MSTRG.115544.83"; exon_number "4";
chr21	StringTie	exon	42854562	42854626	1000	-	.	gene_id "MSTRG.115544"; transcript_id "MSTRG.115544.83"; exon_number "5";
chr21	StringTie	exon	42855682	42855780	1000	-	.	gene_id "MSTRG.115544"; transcript_id "MSTRG.115544.83"; exon_number "6";
chr21	StringTie	exon	42859662	42859722	1000	-	.	gene_id "MSTRG.115544"; transcript_id "MSTRG.115544.83"; exon_number "7";
chr21	StringTie	exon	42862282	42862394	1000	-	.	gene_id "MSTRG.115544"; transcript_id "MSTRG.115544.83"; exon_number "8";
chr21	StringTie	exon	42863440	42863596	1000	-	.	gene_id "MSTRG.115544"; transcript_id "MSTRG.115544.83"; exon_number "9";
chr21	StringTie	exon	42873551	42873691	1000	-	.	gene_id "MSTRG.115544"; transcript_id "MSTRG.115544.83"; exon_number "10";
chr21	StringTie	exon	42876702	42876767	1000	-	.	gene_id "MSTRG.115544"; transcript_id "MSTRG.115544.83"; exon_number "11";
chr21	StringTie	exon	42879087	42879540	1000	-	.	gene_id "MSTRG.115544"; transcript_id "MSTRG.115544.83"; exon_number "12";
chr21	StringTie	transcript	42838119	42879583	1000	-	.	gene_id "MSTRG.115544"; transcript_id "MSTRG.115544.84";
chr21	StringTie	exon	42838119	42848382	1000	-	.	gene_id "MSTRG.115544"; transcript_id "MSTRG.115544.84"; exon_number "1";
chr21	StringTie	exon	42848449	42850242	1000	-	.	gene_id "MSTRG.115544"; transcript_id "MSTRG.115544.84"; exon_number "2";
chr21	StringTie	exon	42852255	42852324	1000	-	.	gene_id "MSTRG.115544"; transcript_id "MSTRG.115544.84"; exon_number "3";
chr21	StringTie	exon	42853569	42853752	1000	-	.	gene_id "MSTRG.115544"; transcript_id "MSTRG.115544.84"; exon_number "4";
chr21	StringTie	exon	42854562	42854626	1000	-	.	gene_id "MSTRG.115544"; transcript_id "MSTRG.115544.84"; exon_number "5";
chr21	StringTie	exon	42855682	42855780	1000	-	.	gene_id "MSTRG.115544"; transcript_id "MSTRG.115544.84"; exon_number "6";
chr21	StringTie	exon	42859662	42859722	1000	-	.	gene_id "MSTRG.115544"; transcript_id "MSTRG.115544.84"; exon_number "7";
chr21	StringTie	exon	42873551	42873691	1000	-	.	gene_id "MSTRG.115544"; transcript_id "MSTRG.115544.84"; exon_number "8";
chr21	StringTie	exon	42876702	42876767	1000	-	.	gene_id "MSTRG.115544"; transcript_id "MSTRG.115544.84"; exon_number "9";
chr21	StringTie	exon	42879407	42879583	1000	-	.	gene_id "MSTRG.115544"; transcript_id "MSTRG.115544.84"; exon_number "10";
chr21	StringTie	transcript	42838613	42879595	1000	-	.	gene_id "MSTRG.115544"; transcript_id "MSTRG.115544.85";
chr21	StringTie	exon	42838613	42841273	1000	-	.	gene_id "MSTRG.115544"; transcript_id "MSTRG.115544.85"; exon_number "1";
chr21	StringTie	exon	42841659	42850242	1000	-	.	gene_id "MSTRG.115544"; transcript_id "MSTRG.115544.85"; exon_number "2";
chr21	StringTie	exon	42852255	42852324	1000	-	.	gene_id "MSTRG.115544"; transcript_id "MSTRG.115544.85"; exon_number "3";
chr21	StringTie	exon	42853569	42853752	1000	-	.	gene_id "MSTRG.115544"; transcript_id "MSTRG.115544.85"; exon_number "4";
chr21	StringTie	exon	42854562	42854626	1000	-	.	gene_id "MSTRG.115544"; transcript_id "MSTRG.115544.85"; exon_number "5";
chr21	StringTie	exon	42855682	42855780	1000	-	.	gene_id "MSTRG.115544"; transcript_id "MSTRG.115544.85"; exon_number "6";
chr21	StringTie	exon	42859662	42859722	1000	-	.	gene_id "MSTRG.115544"; transcript_id "MSTRG.115544.85"; exon_number "7";
chr21	StringTie	exon	42862282	42862394	1000	-	.	gene_id "MSTRG.115544"; transcript_id "MSTRG.115544.85"; exon_number "8";
chr21	StringTie	exon	42863440	42863596	1000	-	.	gene_id "MSTRG.115544"; transcript_id "MSTRG.115544.85"; exon_number "9";
chr21	StringTie	exon	42873551	42873691	1000	-	.	gene_id "MSTRG.115544"; transcript_id "MSTRG.115544.85"; exon_number "10";
chr21	StringTie	exon	42876702	42876767	1000	-	.	gene_id "MSTRG.115544"; transcript_id "MSTRG.115544.85"; exon_number "11";
chr21	StringTie	exon	42879087	42879595	1000	-	.	gene_id "MSTRG.115544"; transcript_id "MSTRG.115544.85"; exon_number "12";
chr21	StringTie	transcript	42838699	42879638	1000	-	.	gene_id "MSTRG.115544"; transcript_id "MSTRG.115544.86";
chr21	StringTie	exon	42838699	42848341	1000	-	.	gene_id "MSTRG.115544"; transcript_id "MSTRG.115544.86"; exon_number "1";
chr21	StringTie	exon	42849027	42850242	1000	-	.	gene_id "MSTRG.115544"; transcript_id "MSTRG.115544.86"; exon_number "2";
chr21	StringTie	exon	42852255	42852324	1000	-	.	gene_id "MSTRG.115544"; transcript_id "MSTRG.115544.86"; exon_number "3";
chr21	StringTie	exon	42853569	42853752	1000	-	.	gene_id "MSTRG.115544"; transcript_id "MSTRG.115544.86"; exon_number "4";
chr21	StringTie	exon	42854562	42854626	1000	-	.	gene_id "MSTRG.115544"; transcript_id "MSTRG.115544.86"; exon_number "5";
chr21	StringTie	exon	42855682	42855780	1000	-	.	gene_id "MSTRG.115544"; transcript_id "MSTRG.115544.86"; exon_number "6";
chr21	StringTie	exon	42859662	42859722	1000	-	.	gene_id "MSTRG.115544"; transcript_id "MSTRG.115544.86"; exon_number "7";
chr21	StringTie	exon	42862282	42862394	1000	-	.	gene_id "MSTRG.115544"; transcript_id "MSTRG.115544.86"; exon_number "8";
chr21	StringTie	exon	42863440	42863596	1000	-	.	gene_id "MSTRG.115544"; transcript_id "MSTRG.115544.86"; exon_number "9";
chr21	StringTie	exon	42873603	42873691	1000	-	.	gene_id "MSTRG.115544"; transcript_id "MSTRG.115544.86"; exon_number "10";
chr21	StringTie	exon	42876702	42876767	1000	-	.	gene_id "MSTRG.115544"; transcript_id "MSTRG.115544.86"; exon_number "11";
chr21	StringTie	exon	42879087	42879638	1000	-	.	gene_id "MSTRG.115544"; transcript_id "MSTRG.115544.86"; exon_number "12";
chr21	StringTie	transcript	42838833	42856635	1000	-	.	gene_id "MSTRG.115544"; transcript_id "MSTRG.115544.87";
chr21	StringTie	exon	42838833	42848995	1000	-	.	gene_id "MSTRG.115544"; transcript_id "MSTRG.115544.87"; exon_number "1";
chr21	StringTie	exon	42849062	42850242	1000	-	.	gene_id "MSTRG.115544"; transcript_id "MSTRG.115544.87"; exon_number "2";
chr21	StringTie	exon	42852255	42856635	1000	-	.	gene_id "MSTRG.115544"; transcript_id "MSTRG.115544.87"; exon_number "3";
chr21	StringTie	transcript	42838995	42876769	1000	-	.	gene_id "MSTRG.115544"; transcript_id "MSTRG.115544.88";
chr21	StringTie	exon	42838995	42848417	1000	-	.	gene_id "MSTRG.115544"; transcript_id "MSTRG.115544.88"; exon_number "1";
chr21	StringTie	exon	42848577	42848671	1000	-	.	gene_id "MSTRG.115544"; transcript_id "MSTRG.115544.88"; exon_number "2";
chr21	StringTie	exon	42848707	42850242	1000	-	.	gene_id "MSTRG.115544"; transcript_id "MSTRG.115544.88"; exon_number "3";
chr21	StringTie	exon	42852255	42852324	1000	-	.	gene_id "MSTRG.115544"; transcript_id "MSTRG.115544.88"; exon_number "4";
chr21	StringTie	exon	42853569	42853752	1000	-	.	gene_id "MSTRG.115544"; transcript_id "MSTRG.115544.88"; exon_number "5";
chr21	StringTie	exon	42854562	42854626	1000	-	.	gene_id "MSTRG.115544"; transcript_id "MSTRG.115544.88"; exon_number "6";
chr21	StringTie	exon	42855682	42855780	1000	-	.	gene_id "MSTRG.115544"; transcript_id "MSTRG.115544.88"; exon_number "7";
chr21	StringTie	exon	42859662	42859722	1000	-	.	gene_id "MSTRG.115544"; transcript_id "MSTRG.115544.88"; exon_number "8";
chr21	StringTie	exon	42862282	42862394	1000	-	.	gene_id "MSTRG.115544"; transcript_id "MSTRG.115544.88"; exon_number "9";
chr21	StringTie	exon	42863440	42863596	1000	-	.	gene_id "MSTRG.115544"; transcript_id "MSTRG.115544.88"; exon_number "10";
chr21	StringTie	exon	42873551	42873691	1000	-	.	gene_id "MSTRG.115544"; transcript_id "MSTRG.115544.88"; exon_number "11";
chr21	StringTie	exon	42876702	42876769	1000	-	.	gene_id "MSTRG.115544"; transcript_id "MSTRG.115544.88"; exon_number "12";
chr21	StringTie	transcript	42839017	42856632	1000	-	.	gene_id "MSTRG.115544"; transcript_id "MSTRG.115544.89";
chr21	StringTie	exon	42839017	42848741	1000	-	.	gene_id "MSTRG.115544"; transcript_id "MSTRG.115544.89"; exon_number "1";
chr21	StringTie	exon	42849132	42856632	1000	-	.	gene_id "MSTRG.115544"; transcript_id "MSTRG.115544.89"; exon_number "2";
chr21	StringTie	transcript	42777759	42781882	1000	-	.	gene_id "MSTRG.115544"; transcript_id "MSTRG.115544.9";
chr21	StringTie	exon	42777759	42777997	1000	-	.	gene_id "MSTRG.115544"; transcript_id "MSTRG.115544.9"; exon_number "1";
chr21	StringTie	exon	42779936	42780050	1000	-	.	gene_id "MSTRG.115544"; transcript_id "MSTRG.115544.9"; exon_number "2";
chr21	StringTie	exon	42781573	42781882	1000	-	.	gene_id "MSTRG.115544"; transcript_id "MSTRG.115544.9"; exon_number "3";
chr21	StringTie	transcript	42839797	42856613	1000	-	.	gene_id "MSTRG.115544"; transcript_id "MSTRG.115544.90";
chr21	StringTie	exon	42839797	42840024	1000	-	.	gene_id "MSTRG.115544"; transcript_id "MSTRG.115544.90"; exon_number "1";
chr21	StringTie	exon	42840084	42848417	1000	-	.	gene_id "MSTRG.115544"; transcript_id "MSTRG.115544.90"; exon_number "2";
chr21	StringTie	exon	42848577	42853752	1000	-	.	gene_id "MSTRG.115544"; transcript_id "MSTRG.115544.90"; exon_number "3";
chr21	StringTie	exon	42854562	42854626	1000	-	.	gene_id "MSTRG.115544"; transcript_id "MSTRG.115544.90"; exon_number "4";
chr21	StringTie	exon	42855682	42856613	1000	-	.	gene_id "MSTRG.115544"; transcript_id "MSTRG.115544.90"; exon_number "5";
chr21	StringTie	transcript	42839857	42879601	1000	-	.	gene_id "MSTRG.115544"; transcript_id "MSTRG.115544.91";
chr21	StringTie	exon	42839857	42840024	1000	-	.	gene_id "MSTRG.115544"; transcript_id "MSTRG.115544.91"; exon_number "1";
chr21	StringTie	exon	42840084	42850242	1000	-	.	gene_id "MSTRG.115544"; transcript_id "MSTRG.115544.91"; exon_number "2";
chr21	StringTie	exon	42852255	42852324	1000	-	.	gene_id "MSTRG.115544"; transcript_id "MSTRG.115544.91"; exon_number "3";
chr21	StringTie	exon	42853569	42853752	1000	-	.	gene_id "MSTRG.115544"; transcript_id "MSTRG.115544.91"; exon_number "4";
chr21	StringTie	exon	42854562	42854626	1000	-	.	gene_id "MSTRG.115544"; transcript_id "MSTRG.115544.91"; exon_number "5";
chr21	StringTie	exon	42855682	42855780	1000	-	.	gene_id "MSTRG.115544"; transcript_id "MSTRG.115544.91"; exon_number "6";
chr21	StringTie	exon	42859662	42859722	1000	-	.	gene_id "MSTRG.115544"; transcript_id "MSTRG.115544.91"; exon_number "7";
chr21	StringTie	exon	42873603	42873691	1000	-	.	gene_id "MSTRG.115544"; transcript_id "MSTRG.115544.91"; exon_number "8";
chr21	StringTie	exon	42876702	42876767	1000	-	.	gene_id "MSTRG.115544"; transcript_id "MSTRG.115544.91"; exon_number "9";
chr21	StringTie	exon	42879407	42879601	1000	-	.	gene_id "MSTRG.115544"; transcript_id "MSTRG.115544.91"; exon_number "10";
chr21	StringTie	transcript	42839931	42879624	1000	-	.	gene_id "MSTRG.115544"; transcript_id "MSTRG.115544.92";
chr21	StringTie	exon	42839931	42848675	1000	-	.	gene_id "MSTRG.115544"; transcript_id "MSTRG.115544.92"; exon_number "1";
chr21	StringTie	exon	42849132	42850242	1000	-	.	gene_id "MSTRG.115544"; transcript_id "MSTRG.115544.92"; exon_number "2";
chr21	StringTie	exon	42852255	42852324	1000	-	.	gene_id "MSTRG.115544"; transcript_id "MSTRG.115544.92"; exon_number "3";
chr21	StringTie	exon	42853569	42853752	1000	-	.	gene_id "MSTRG.115544"; transcript_id "MSTRG.115544.92"; exon_number "4";
chr21	StringTie	exon	42854562	42854626	1000	-	.	gene_id "MSTRG.115544"; transcript_id "MSTRG.115544.92"; exon_number "5";
chr21	StringTie	exon	42855682	42855780	1000	-	.	gene_id "MSTRG.115544"; transcript_id "MSTRG.115544.92"; exon_number "6";
chr21	StringTie	exon	42859662	42859722	1000	-	.	gene_id "MSTRG.115544"; transcript_id "MSTRG.115544.92"; exon_number "7";
chr21	StringTie	exon	42862282	42862394	1000	-	.	gene_id "MSTRG.115544"; transcript_id "MSTRG.115544.92"; exon_number "8";
chr21	StringTie	exon	42863440	42863596	1000	-	.	gene_id "MSTRG.115544"; transcript_id "MSTRG.115544.92"; exon_number "9";
chr21	StringTie	exon	42873603	42873691	1000	-	.	gene_id "MSTRG.115544"; transcript_id "MSTRG.115544.92"; exon_number "10";
chr21	StringTie	exon	42876702	42876767	1000	-	.	gene_id "MSTRG.115544"; transcript_id "MSTRG.115544.92"; exon_number "11";
chr21	StringTie	exon	42879407	42879624	1000	-	.	gene_id "MSTRG.115544"; transcript_id "MSTRG.115544.92"; exon_number "12";
chr21	StringTie	transcript	42839943	42853744	1000	-	.	gene_id "MSTRG.115544"; transcript_id "MSTRG.115544.93";
chr21	StringTie	exon	42839943	42848545	1000	-	.	gene_id "MSTRG.115544"; transcript_id "MSTRG.115544.93"; exon_number "1";
chr21	StringTie	exon	42848742	42850242	1000	-	.	gene_id "MSTRG.115544"; transcript_id "MSTRG.115544.93"; exon_number "2";
chr21	StringTie	exon	42852255	42852324	1000	-	.	gene_id "MSTRG.115544"; transcript_id "MSTRG.115544.93"; exon_number "3";
chr21	StringTie	exon	42853569	42853744	1000	-	.	gene_id "MSTRG.115544"; transcript_id "MSTRG.115544.93"; exon_number "4";
chr21	StringTie	transcript	42839946	42879643	1000	-	.	gene_id "MSTRG.115544"; transcript_id "MSTRG.115544.94";
chr21	StringTie	exon	42839946	42848382	1000	-	.	gene_id "MSTRG.115544"; transcript_id "MSTRG.115544.94"; exon_number "1";
chr21	StringTie	exon	42848449	42850242	1000	-	.	gene_id "MSTRG.115544"; transcript_id "MSTRG.115544.94"; exon_number "2";
chr21	StringTie	exon	42852255	42852324	1000	-	.	gene_id "MSTRG.115544"; transcript_id "MSTRG.115544.94"; exon_number "3";
chr21	StringTie	exon	42853569	42853752	1000	-	.	gene_id "MSTRG.115544"; transcript_id "MSTRG.115544.94"; exon_number "4";
chr21	StringTie	exon	42854562	42854626	1000	-	.	gene_id "MSTRG.115544"; transcript_id "MSTRG.115544.94"; exon_number "5";
chr21	StringTie	exon	42855682	42855780	1000	-	.	gene_id "MSTRG.115544"; transcript_id "MSTRG.115544.94"; exon_number "6";
chr21	StringTie	exon	42859662	42859722	1000	-	.	gene_id "MSTRG.115544"; transcript_id "MSTRG.115544.94"; exon_number "7";
chr21	StringTie	exon	42862282	42862394	1000	-	.	gene_id "MSTRG.115544"; transcript_id "MSTRG.115544.94"; exon_number "8";
chr21	StringTie	exon	42863440	42863596	1000	-	.	gene_id "MSTRG.115544"; transcript_id "MSTRG.115544.94"; exon_number "9";
chr21	StringTie	exon	42873603	42873691	1000	-	.	gene_id "MSTRG.115544"; transcript_id "MSTRG.115544.94"; exon_number "10";
chr21	StringTie	exon	42876702	42876767	1000	-	.	gene_id "MSTRG.115544"; transcript_id "MSTRG.115544.94"; exon_number "11";
chr21	StringTie	exon	42879407	42879643	1000	-	.	gene_id "MSTRG.115544"; transcript_id "MSTRG.115544.94"; exon_number "12";
chr21	StringTie	transcript	42840055	42856658	1000	-	.	gene_id "MSTRG.115544"; transcript_id "MSTRG.115544.95";
chr21	StringTie	exon	42840055	42846828	1000	-	.	gene_id "MSTRG.115544"; transcript_id "MSTRG.115544.95"; exon_number "1";
chr21	StringTie	exon	42846897	42850242	1000	-	.	gene_id "MSTRG.115544"; transcript_id "MSTRG.115544.95"; exon_number "2";
chr21	StringTie	exon	42852255	42852324	1000	-	.	gene_id "MSTRG.115544"; transcript_id "MSTRG.115544.95"; exon_number "3";
chr21	StringTie	exon	42853569	42856658	1000	-	.	gene_id "MSTRG.115544"; transcript_id "MSTRG.115544.95"; exon_number "4";
chr21	StringTie	transcript	42840061	42879575	1000	-	.	gene_id "MSTRG.115544"; transcript_id "MSTRG.115544.96";
chr21	StringTie	exon	42840061	42843281	1000	-	.	gene_id "MSTRG.115544"; transcript_id "MSTRG.115544.96"; exon_number "1";
chr21	StringTie	exon	42850041	42850242	1000	-	.	gene_id "MSTRG.115544"; transcript_id "MSTRG.115544.96"; exon_number "2";
chr21	StringTie	exon	42852255	42852324	1000	-	.	gene_id "MSTRG.115544"; transcript_id "MSTRG.115544.96"; exon_number "3";
chr21	StringTie	exon	42853569	42853752	1000	-	.	gene_id "MSTRG.115544"; transcript_id "MSTRG.115544.96"; exon_number "4";
chr21	StringTie	exon	42854562	42854626	1000	-	.	gene_id "MSTRG.115544"; transcript_id "MSTRG.115544.96"; exon_number "5";
chr21	StringTie	exon	42859662	42859722	1000	-	.	gene_id "MSTRG.115544"; transcript_id "MSTRG.115544.96"; exon_number "6";
chr21	StringTie	exon	42862282	42862394	1000	-	.	gene_id "MSTRG.115544"; transcript_id "MSTRG.115544.96"; exon_number "7";
chr21	StringTie	exon	42863440	42863596	1000	-	.	gene_id "MSTRG.115544"; transcript_id "MSTRG.115544.96"; exon_number "8";
chr21	StringTie	exon	42873551	42873691	1000	-	.	gene_id "MSTRG.115544"; transcript_id "MSTRG.115544.96"; exon_number "9";
chr21	StringTie	exon	42876702	42876767	1000	-	.	gene_id "MSTRG.115544"; transcript_id "MSTRG.115544.96"; exon_number "10";
chr21	StringTie	exon	42879407	42879575	1000	-	.	gene_id "MSTRG.115544"; transcript_id "MSTRG.115544.96"; exon_number "11";
chr21	StringTie	transcript	42840072	42859723	1000	-	.	gene_id "MSTRG.115544"; transcript_id "MSTRG.115544.97";
chr21	StringTie	exon	42840072	42848382	1000	-	.	gene_id "MSTRG.115544"; transcript_id "MSTRG.115544.97"; exon_number "1";
chr21	StringTie	exon	42848449	42848576	1000	-	.	gene_id "MSTRG.115544"; transcript_id "MSTRG.115544.97"; exon_number "2";
chr21	StringTie	exon	42848742	42850242	1000	-	.	gene_id "MSTRG.115544"; transcript_id "MSTRG.115544.97"; exon_number "3";
chr21	StringTie	exon	42852255	42852324	1000	-	.	gene_id "MSTRG.115544"; transcript_id "MSTRG.115544.97"; exon_number "4";
chr21	StringTie	exon	42853569	42853752	1000	-	.	gene_id "MSTRG.115544"; transcript_id "MSTRG.115544.97"; exon_number "5";
chr21	StringTie	exon	42854562	42854623	1000	-	.	gene_id "MSTRG.115544"; transcript_id "MSTRG.115544.97"; exon_number "6";
chr21	StringTie	exon	42855682	42855780	1000	-	.	gene_id "MSTRG.115544"; transcript_id "MSTRG.115544.97"; exon_number "7";
chr21	StringTie	exon	42859662	42859723	1000	-	.	gene_id "MSTRG.115544"; transcript_id "MSTRG.115544.97"; exon_number "8";
chr21	StringTie	transcript	42840076	42856635	1000	-	.	gene_id "MSTRG.115544"; transcript_id "MSTRG.115544.98";
chr21	StringTie	exon	42840076	42848417	1000	-	.	gene_id "MSTRG.115544"; transcript_id "MSTRG.115544.98"; exon_number "1";
chr21	StringTie	exon	42848577	42848834	1000	-	.	gene_id "MSTRG.115544"; transcript_id "MSTRG.115544.98"; exon_number "2";
chr21	StringTie	exon	42848901	42850242	1000	-	.	gene_id "MSTRG.115544"; transcript_id "MSTRG.115544.98"; exon_number "3";
chr21	StringTie	exon	42852255	42852324	1000	-	.	gene_id "MSTRG.115544"; transcript_id "MSTRG.115544.98"; exon_number "4";
chr21	StringTie	exon	42853569	42856635	1000	-	.	gene_id "MSTRG.115544"; transcript_id "MSTRG.115544.98"; exon_number "5";
chr21	StringTie	transcript	42840080	42879596	1000	-	.	gene_id "MSTRG.115544"; transcript_id "MSTRG.115544.99";
chr21	StringTie	exon	42840080	42841373	1000	-	.	gene_id "MSTRG.115544"; transcript_id "MSTRG.115544.99"; exon_number "1";
chr21	StringTie	exon	42841659	42848417	1000	-	.	gene_id "MSTRG.115544"; transcript_id "MSTRG.115544.99"; exon_number "2";
chr21	StringTie	exon	42848577	42850242	1000	-	.	gene_id "MSTRG.115544"; transcript_id "MSTRG.115544.99"; exon_number "3";
chr21	StringTie	exon	42852255	42852324	1000	-	.	gene_id "MSTRG.115544"; transcript_id "MSTRG.115544.99"; exon_number "4";
chr21	StringTie	exon	42853569	42853752	1000	-	.	gene_id "MSTRG.115544"; transcript_id "MSTRG.115544.99"; exon_number "5";
chr21	StringTie	exon	42854562	42854626	1000	-	.	gene_id "MSTRG.115544"; transcript_id "MSTRG.115544.99"; exon_number "6";
chr21	StringTie	exon	42855682	42855780	1000	-	.	gene_id "MSTRG.115544"; transcript_id "MSTRG.115544.99"; exon_number "7";
chr21	StringTie	exon	42859662	42859722	1000	-	.	gene_id "MSTRG.115544"; transcript_id "MSTRG.115544.99"; exon_number "8";
chr21	StringTie	exon	42862282	42862394	1000	-	.	gene_id "MSTRG.115544"; transcript_id "MSTRG.115544.99"; exon_number "9";
chr21	StringTie	exon	42863440	42863596	1000	-	.	gene_id "MSTRG.115544"; transcript_id "MSTRG.115544.99"; exon_number "10";
chr21	StringTie	exon	42873551	42873691	1000	-	.	gene_id "MSTRG.115544"; transcript_id "MSTRG.115544.99"; exon_number "11";
chr21	StringTie	exon	42876702	42876767	1000	-	.	gene_id "MSTRG.115544"; transcript_id "MSTRG.115544.99"; exon_number "12";
chr21	StringTie	exon	42879407	42879596	1000	-	.	gene_id "MSTRG.115544"; transcript_id "MSTRG.115544.99"; exon_number "13";
chr21	StringTie	transcript	42779301	42781418	1000	+	.	gene_id "MSTRG.115545"; transcript_id "MSTRG.115545.1";
chr21	StringTie	exon	42779301	42779832	1000	+	.	gene_id "MSTRG.115545"; transcript_id "MSTRG.115545.1"; exon_number "1";
chr21	StringTie	exon	42781090	42781418	1000	+	.	gene_id "MSTRG.115545"; transcript_id "MSTRG.115545.1"; exon_number "2";
chr21	StringTie	transcript	42779301	42784647	1000	+	.	gene_id "MSTRG.115545"; transcript_id "MSTRG.115545.2";
chr21	StringTie	exon	42779301	42779832	1000	+	.	gene_id "MSTRG.115545"; transcript_id "MSTRG.115545.2"; exon_number "1";
chr21	StringTie	exon	42781093	42781210	1000	+	.	gene_id "MSTRG.115545"; transcript_id "MSTRG.115545.2"; exon_number "2";
chr21	StringTie	exon	42783636	42784647	1000	+	.	gene_id "MSTRG.115545"; transcript_id "MSTRG.115545.2"; exon_number "3";
chr21	StringTie	transcript	42796137	42811017	1000	+	.	gene_id "MSTRG.115546"; transcript_id "MSTRG.115546.1";
chr21	StringTie	exon	42796137	42804371	1000	+	.	gene_id "MSTRG.115546"; transcript_id "MSTRG.115546.1"; exon_number "1";
chr21	StringTie	exon	42808639	42811017	1000	+	.	gene_id "MSTRG.115546"; transcript_id "MSTRG.115546.1"; exon_number "2";
chr21	StringTie	transcript	42798200	42867818	1000	+	.	gene_id "MSTRG.115546"; transcript_id "MSTRG.115546.2";
chr21	StringTie	exon	42798200	42809826	1000	+	.	gene_id "MSTRG.115546"; transcript_id "MSTRG.115546.2"; exon_number "1";
chr21	StringTie	exon	42809849	42864682	1000	+	.	gene_id "MSTRG.115546"; transcript_id "MSTRG.115546.2"; exon_number "2";
chr21	StringTie	exon	42867748	42867818	1000	+	.	gene_id "MSTRG.115546"; transcript_id "MSTRG.115546.2"; exon_number "3";
chr21	StringTie	transcript	42798857	42866245	1000	+	.	gene_id "MSTRG.115546"; transcript_id "MSTRG.115546.3";
chr21	StringTie	exon	42798857	42807295	1000	+	.	gene_id "MSTRG.115546"; transcript_id "MSTRG.115546.3"; exon_number "1";
chr21	StringTie	exon	42808639	42809826	1000	+	.	gene_id "MSTRG.115546"; transcript_id "MSTRG.115546.3"; exon_number "2";
chr21	StringTie	exon	42809849	42866245	1000	+	.	gene_id "MSTRG.115546"; transcript_id "MSTRG.115546.3"; exon_number "3";
chr21	StringTie	transcript	42800075	42809330	1000	+	.	gene_id "MSTRG.115546"; transcript_id "MSTRG.115546.4";
chr21	StringTie	exon	42800075	42800795	1000	+	.	gene_id "MSTRG.115546"; transcript_id "MSTRG.115546.4"; exon_number "1";
chr21	StringTie	exon	42808420	42809330	1000	+	.	gene_id "MSTRG.115546"; transcript_id "MSTRG.115546.4"; exon_number "2";
chr21	StringTie	transcript	42811645	42850039	1000	+	.	gene_id "MSTRG.115546"; transcript_id "MSTRG.115546.5";
chr21	StringTie	exon	42811645	42812964	1000	+	.	gene_id "MSTRG.115546"; transcript_id "MSTRG.115546.5"; exon_number "1";
chr21	StringTie	exon	42817411	42850039	1000	+	.	gene_id "MSTRG.115546"; transcript_id "MSTRG.115546.5"; exon_number "2";
chr21	StringTie	transcript	42812758	42817749	1000	+	.	gene_id "MSTRG.115546"; transcript_id "MSTRG.115546.6";
chr21	StringTie	exon	42812758	42812964	1000	+	.	gene_id "MSTRG.115546"; transcript_id "MSTRG.115546.6"; exon_number "1";
chr21	StringTie	exon	42817415	42817749	1000	+	.	gene_id "MSTRG.115546"; transcript_id "MSTRG.115546.6"; exon_number "2";
chr21	StringTie	transcript	42843282	42848361	1000	+	.	gene_id "MSTRG.115546"; transcript_id "MSTRG.115546.7";
chr21	StringTie	exon	42843282	42843455	1000	+	.	gene_id "MSTRG.115546"; transcript_id "MSTRG.115546.7"; exon_number "1";
chr21	StringTie	exon	42846306	42848361	1000	+	.	gene_id "MSTRG.115546"; transcript_id "MSTRG.115546.7"; exon_number "2";
chr21	StringTie	transcript	42852543	42861756	1000	+	.	gene_id "MSTRG.115546"; transcript_id "MSTRG.115546.8";
chr21	StringTie	exon	42852543	42852599	1000	+	.	gene_id "MSTRG.115546"; transcript_id "MSTRG.115546.8"; exon_number "1";
chr21	StringTie	exon	42861423	42861756	1000	+	.	gene_id "MSTRG.115546"; transcript_id "MSTRG.115546.8"; exon_number "2";
chr21	StringTie	transcript	42893268	42913304	1000	+	.	gene_id "MSTRG.115547"; transcript_id "ENST00000340344"; gene_name "NDUFV3"; ref_gene_id "ENSG00000160194";
chr21	StringTie	exon	42893268	42893381	1000	+	.	gene_id "MSTRG.115547"; transcript_id "ENST00000340344"; exon_number "1"; gene_name "NDUFV3"; ref_gene_id "ENSG00000160194";
chr21	StringTie	exon	42896927	42897047	1000	+	.	gene_id "MSTRG.115547"; transcript_id "ENST00000340344"; exon_number "2"; gene_name "NDUFV3"; ref_gene_id "ENSG00000160194";
chr21	StringTie	exon	42908864	42913304	1000	+	.	gene_id "MSTRG.115547"; transcript_id "ENST00000340344"; exon_number "3"; gene_name "NDUFV3"; ref_gene_id "ENSG00000160194";
chr21	StringTie	transcript	42893265	42909105	1000	+	.	gene_id "MSTRG.115547"; transcript_id "ENST00000354250"; gene_name "NDUFV3"; ref_gene_id "ENSG00000160194";
chr21	StringTie	exon	42893265	42893381	1000	+	.	gene_id "MSTRG.115547"; transcript_id "ENST00000354250"; exon_number "1"; gene_name "NDUFV3"; ref_gene_id "ENSG00000160194";
chr21	StringTie	exon	42896927	42897047	1000	+	.	gene_id "MSTRG.115547"; transcript_id "ENST00000354250"; exon_number "2"; gene_name "NDUFV3"; ref_gene_id "ENSG00000160194";
chr21	StringTie	exon	42903182	42904276	1000	+	.	gene_id "MSTRG.115547"; transcript_id "ENST00000354250"; exon_number "3"; gene_name "NDUFV3"; ref_gene_id "ENSG00000160194";
chr21	StringTie	exon	42908864	42909105	1000	+	.	gene_id "MSTRG.115547"; transcript_id "ENST00000354250"; exon_number "4"; gene_name "NDUFV3"; ref_gene_id "ENSG00000160194";
chr21	StringTie	transcript	42879644	42909105	1000	+	.	gene_id "MSTRG.115547"; transcript_id "ENST00000460259"; gene_name "NDUFV3"; ref_gene_id "ENSG00000160194";
chr21	StringTie	exon	42879644	42879865	1000	+	.	gene_id "MSTRG.115547"; transcript_id "ENST00000460259"; exon_number "1"; gene_name "NDUFV3"; ref_gene_id "ENSG00000160194";
chr21	StringTie	exon	42883606	42883795	1000	+	.	gene_id "MSTRG.115547"; transcript_id "ENST00000460259"; exon_number "2"; gene_name "NDUFV3"; ref_gene_id "ENSG00000160194";
chr21	StringTie	exon	42886801	42886959	1000	+	.	gene_id "MSTRG.115547"; transcript_id "ENST00000460259"; exon_number "3"; gene_name "NDUFV3"; ref_gene_id "ENSG00000160194";
chr21	StringTie	exon	42896927	42897047	1000	+	.	gene_id "MSTRG.115547"; transcript_id "ENST00000460259"; exon_number "4"; gene_name "NDUFV3"; ref_gene_id "ENSG00000160194";
chr21	StringTie	exon	42903182	42904276	1000	+	.	gene_id "MSTRG.115547"; transcript_id "ENST00000460259"; exon_number "5"; gene_name "NDUFV3"; ref_gene_id "ENSG00000160194";
chr21	StringTie	exon	42908864	42909105	1000	+	.	gene_id "MSTRG.115547"; transcript_id "ENST00000460259"; exon_number "6"; gene_name "NDUFV3"; ref_gene_id "ENSG00000160194";
chr21	StringTie	transcript	42893321	42903931	1000	+	.	gene_id "MSTRG.115547"; transcript_id "ENST00000460740"; gene_name "NDUFV3"; ref_gene_id "ENSG00000160194";
chr21	StringTie	exon	42893321	42893381	1000	+	.	gene_id "MSTRG.115547"; transcript_id "ENST00000460740"; exon_number "1"; gene_name "NDUFV3"; ref_gene_id "ENSG00000160194";
chr21	StringTie	exon	42903182	42903931	1000	+	.	gene_id "MSTRG.115547"; transcript_id "ENST00000460740"; exon_number "2"; gene_name "NDUFV3"; ref_gene_id "ENSG00000160194";
chr21	StringTie	transcript	42879136	42913299	1000	+	.	gene_id "MSTRG.115547"; transcript_id "MSTRG.115547.1";
chr21	StringTie	exon	42879136	42879250	1000	+	.	gene_id "MSTRG.115547"; transcript_id "MSTRG.115547.1"; exon_number "1";
chr21	StringTie	exon	42879537	42879865	1000	+	.	gene_id "MSTRG.115547"; transcript_id "MSTRG.115547.1"; exon_number "2";
chr21	StringTie	exon	42883606	42883795	1000	+	.	gene_id "MSTRG.115547"; transcript_id "MSTRG.115547.1"; exon_number "3";
chr21	StringTie	exon	42886801	42886959	1000	+	.	gene_id "MSTRG.115547"; transcript_id "MSTRG.115547.1"; exon_number "4";
chr21	StringTie	exon	42896927	42897047	1000	+	.	gene_id "MSTRG.115547"; transcript_id "MSTRG.115547.1"; exon_number "5";
chr21	StringTie	exon	42903182	42904276	1000	+	.	gene_id "MSTRG.115547"; transcript_id "MSTRG.115547.1"; exon_number "6";
chr21	StringTie	exon	42908864	42910049	1000	+	.	gene_id "MSTRG.115547"; transcript_id "MSTRG.115547.1"; exon_number "7";
chr21	StringTie	exon	42911682	42913299	1000	+	.	gene_id "MSTRG.115547"; transcript_id "MSTRG.115547.1"; exon_number "8";
chr21	StringTie	transcript	42879551	42885951	1000	+	.	gene_id "MSTRG.115547"; transcript_id "MSTRG.115547.10";
chr21	StringTie	exon	42879551	42879755	1000	+	.	gene_id "MSTRG.115547"; transcript_id "MSTRG.115547.10"; exon_number "1";
chr21	StringTie	exon	42883606	42883795	1000	+	.	gene_id "MSTRG.115547"; transcript_id "MSTRG.115547.10"; exon_number "2";
chr21	StringTie	exon	42884802	42885951	1000	+	.	gene_id "MSTRG.115547"; transcript_id "MSTRG.115547.10"; exon_number "3";
chr21	StringTie	transcript	42879566	42886918	1000	+	.	gene_id "MSTRG.115547"; transcript_id "MSTRG.115547.11";
chr21	StringTie	exon	42879566	42879721	1000	+	.	gene_id "MSTRG.115547"; transcript_id "MSTRG.115547.11"; exon_number "1";
chr21	StringTie	exon	42883606	42883795	1000	+	.	gene_id "MSTRG.115547"; transcript_id "MSTRG.115547.11"; exon_number "2";
chr21	StringTie	exon	42886804	42886918	1000	+	.	gene_id "MSTRG.115547"; transcript_id "MSTRG.115547.11"; exon_number "3";
chr21	StringTie	transcript	42879573	42887018	1000	+	.	gene_id "MSTRG.115547"; transcript_id "MSTRG.115547.12";
chr21	StringTie	exon	42879573	42879755	1000	+	.	gene_id "MSTRG.115547"; transcript_id "MSTRG.115547.12"; exon_number "1";
chr21	StringTie	exon	42883603	42883795	1000	+	.	gene_id "MSTRG.115547"; transcript_id "MSTRG.115547.12"; exon_number "2";
chr21	StringTie	exon	42886801	42887018	1000	+	.	gene_id "MSTRG.115547"; transcript_id "MSTRG.115547.12"; exon_number "3";
chr21	StringTie	transcript	42879582	42887027	1000	+	.	gene_id "MSTRG.115547"; transcript_id "MSTRG.115547.13";
chr21	StringTie	exon	42879582	42879865	1000	+	.	gene_id "MSTRG.115547"; transcript_id "MSTRG.115547.13"; exon_number "1";
chr21	StringTie	exon	42883606	42883795	1000	+	.	gene_id "MSTRG.115547"; transcript_id "MSTRG.115547.13"; exon_number "2";
chr21	StringTie	exon	42886804	42887027	1000	+	.	gene_id "MSTRG.115547"; transcript_id "MSTRG.115547.13"; exon_number "3";
chr21	StringTie	transcript	42879582	42887479	1000	+	.	gene_id "MSTRG.115547"; transcript_id "MSTRG.115547.14";
chr21	StringTie	exon	42879582	42879865	1000	+	.	gene_id "MSTRG.115547"; transcript_id "MSTRG.115547.14"; exon_number "1";
chr21	StringTie	exon	42883606	42883795	1000	+	.	gene_id "MSTRG.115547"; transcript_id "MSTRG.115547.14"; exon_number "2";
chr21	StringTie	exon	42886801	42886959	1000	+	.	gene_id "MSTRG.115547"; transcript_id "MSTRG.115547.14"; exon_number "3";
chr21	StringTie	exon	42887368	42887479	1000	+	.	gene_id "MSTRG.115547"; transcript_id "MSTRG.115547.14"; exon_number "4";
chr21	StringTie	transcript	42879599	42884317	1000	+	.	gene_id "MSTRG.115547"; transcript_id "MSTRG.115547.15";
chr21	StringTie	exon	42879599	42879755	1000	+	.	gene_id "MSTRG.115547"; transcript_id "MSTRG.115547.15"; exon_number "1";
chr21	StringTie	exon	42883606	42883795	1000	+	.	gene_id "MSTRG.115547"; transcript_id "MSTRG.115547.15"; exon_number "2";
chr21	StringTie	exon	42884294	42884317	1000	+	.	gene_id "MSTRG.115547"; transcript_id "MSTRG.115547.15"; exon_number "3";
chr21	StringTie	transcript	42879608	42883986	1000	+	.	gene_id "MSTRG.115547"; transcript_id "MSTRG.115547.16";
chr21	StringTie	exon	42879608	42879948	1000	+	.	gene_id "MSTRG.115547"; transcript_id "MSTRG.115547.16"; exon_number "1";
chr21	StringTie	exon	42883606	42883986	1000	+	.	gene_id "MSTRG.115547"; transcript_id "MSTRG.115547.16"; exon_number "2";
chr21	StringTie	transcript	42893187	42915200	1000	+	.	gene_id "MSTRG.115547"; transcript_id "MSTRG.115547.18";
chr21	StringTie	exon	42893187	42893381	1000	+	.	gene_id "MSTRG.115547"; transcript_id "MSTRG.115547.18"; exon_number "1";
chr21	StringTie	exon	42896927	42897047	1000	+	.	gene_id "MSTRG.115547"; transcript_id "MSTRG.115547.18"; exon_number "2";
chr21	StringTie	exon	42903182	42904276	1000	+	.	gene_id "MSTRG.115547"; transcript_id "MSTRG.115547.18"; exon_number "3";
chr21	StringTie	exon	42906840	42906902	1000	+	.	gene_id "MSTRG.115547"; transcript_id "MSTRG.115547.18"; exon_number "4";
chr21	StringTie	exon	42908864	42915200	1000	+	.	gene_id "MSTRG.115547"; transcript_id "MSTRG.115547.18"; exon_number "5";
chr21	StringTie	transcript	42893187	42916773	1000	+	.	gene_id "MSTRG.115547"; transcript_id "MSTRG.115547.19";
chr21	StringTie	exon	42893187	42893381	1000	+	.	gene_id "MSTRG.115547"; transcript_id "MSTRG.115547.19"; exon_number "1";
chr21	StringTie	exon	42908864	42912143	1000	+	.	gene_id "MSTRG.115547"; transcript_id "MSTRG.115547.19"; exon_number "2";
chr21	StringTie	exon	42916352	42916773	1000	+	.	gene_id "MSTRG.115547"; transcript_id "MSTRG.115547.19"; exon_number "3";
chr21	StringTie	transcript	42879473	42887184	1000	+	.	gene_id "MSTRG.115547"; transcript_id "MSTRG.115547.2";
chr21	StringTie	exon	42879473	42879721	1000	+	.	gene_id "MSTRG.115547"; transcript_id "MSTRG.115547.2"; exon_number "1";
chr21	StringTie	exon	42883606	42883795	1000	+	.	gene_id "MSTRG.115547"; transcript_id "MSTRG.115547.2"; exon_number "2";
chr21	StringTie	exon	42886801	42887184	1000	+	.	gene_id "MSTRG.115547"; transcript_id "MSTRG.115547.2"; exon_number "3";
chr21	StringTie	transcript	42893187	42913889	1000	+	.	gene_id "MSTRG.115547"; transcript_id "MSTRG.115547.20";
chr21	StringTie	exon	42893187	42893381	1000	+	.	gene_id "MSTRG.115547"; transcript_id "MSTRG.115547.20"; exon_number "1";
chr21	StringTie	exon	42896927	42897047	1000	+	.	gene_id "MSTRG.115547"; transcript_id "MSTRG.115547.20"; exon_number "2";
chr21	StringTie	exon	42906840	42906902	1000	+	.	gene_id "MSTRG.115547"; transcript_id "MSTRG.115547.20"; exon_number "3";
chr21	StringTie	exon	42908864	42913889	1000	+	.	gene_id "MSTRG.115547"; transcript_id "MSTRG.115547.20"; exon_number "4";
chr21	StringTie	transcript	42893190	42916221	1000	+	.	gene_id "MSTRG.115547"; transcript_id "MSTRG.115547.21";
chr21	StringTie	exon	42893190	42893381	1000	+	.	gene_id "MSTRG.115547"; transcript_id "MSTRG.115547.21"; exon_number "1";
chr21	StringTie	exon	42908864	42909738	1000	+	.	gene_id "MSTRG.115547"; transcript_id "MSTRG.115547.21"; exon_number "2";
chr21	StringTie	exon	42910255	42916221	1000	+	.	gene_id "MSTRG.115547"; transcript_id "MSTRG.115547.21"; exon_number "3";
chr21	StringTie	transcript	42893191	42915322	1000	+	.	gene_id "MSTRG.115547"; transcript_id "MSTRG.115547.22";
chr21	StringTie	exon	42893191	42893381	1000	+	.	gene_id "MSTRG.115547"; transcript_id "MSTRG.115547.22"; exon_number "1";
chr21	StringTie	exon	42908864	42909735	1000	+	.	gene_id "MSTRG.115547"; transcript_id "MSTRG.115547.22"; exon_number "2";
chr21	StringTie	exon	42910255	42915322	1000	+	.	gene_id "MSTRG.115547"; transcript_id "MSTRG.115547.22"; exon_number "3";
chr21	StringTie	transcript	42893191	42916803	1000	+	.	gene_id "MSTRG.115547"; transcript_id "MSTRG.115547.23";
chr21	StringTie	exon	42893191	42893381	1000	+	.	gene_id "MSTRG.115547"; transcript_id "MSTRG.115547.23"; exon_number "1";
chr21	StringTie	exon	42903182	42904276	1000	+	.	gene_id "MSTRG.115547"; transcript_id "MSTRG.115547.23"; exon_number "2";
chr21	StringTie	exon	42906840	42906902	1000	+	.	gene_id "MSTRG.115547"; transcript_id "MSTRG.115547.23"; exon_number "3";
chr21	StringTie	exon	42908864	42909735	1000	+	.	gene_id "MSTRG.115547"; transcript_id "MSTRG.115547.23"; exon_number "4";
chr21	StringTie	exon	42910255	42912143	1000	+	.	gene_id "MSTRG.115547"; transcript_id "MSTRG.115547.23"; exon_number "5";
chr21	StringTie	exon	42916352	42916803	1000	+	.	gene_id "MSTRG.115547"; transcript_id "MSTRG.115547.23"; exon_number "6";
chr21	StringTie	transcript	42893192	42916797	1000	+	.	gene_id "MSTRG.115547"; transcript_id "MSTRG.115547.24";
chr21	StringTie	exon	42893192	42893381	1000	+	.	gene_id "MSTRG.115547"; transcript_id "MSTRG.115547.24"; exon_number "1";
chr21	StringTie	exon	42896927	42897047	1000	+	.	gene_id "MSTRG.115547"; transcript_id "MSTRG.115547.24"; exon_number "2";
chr21	StringTie	exon	42903182	42904276	1000	+	.	gene_id "MSTRG.115547"; transcript_id "MSTRG.115547.24"; exon_number "3";
chr21	StringTie	exon	42908864	42910559	1000	+	.	gene_id "MSTRG.115547"; transcript_id "MSTRG.115547.24"; exon_number "4";
chr21	StringTie	exon	42910636	42916797	1000	+	.	gene_id "MSTRG.115547"; transcript_id "MSTRG.115547.24"; exon_number "5";
chr21	StringTie	transcript	42893192	42952156	1000	+	.	gene_id "MSTRG.115547"; transcript_id "MSTRG.115547.25";
chr21	StringTie	exon	42893192	42893381	1000	+	.	gene_id "MSTRG.115547"; transcript_id "MSTRG.115547.25"; exon_number "1";
chr21	StringTie	exon	42896927	42897047	1000	+	.	gene_id "MSTRG.115547"; transcript_id "MSTRG.115547.25"; exon_number "2";
chr21	StringTie	exon	42908864	42910559	1000	+	.	gene_id "MSTRG.115547"; transcript_id "MSTRG.115547.25"; exon_number "3";
chr21	StringTie	exon	42910636	42914950	1000	+	.	gene_id "MSTRG.115547"; transcript_id "MSTRG.115547.25"; exon_number "4";
chr21	StringTie	exon	42931175	42952156	1000	+	.	gene_id "MSTRG.115547"; transcript_id "MSTRG.115547.25"; exon_number "5";
chr21	StringTie	transcript	42893199	42914998	1000	+	.	gene_id "MSTRG.115547"; transcript_id "MSTRG.115547.26";
chr21	StringTie	exon	42893199	42893381	1000	+	.	gene_id "MSTRG.115547"; transcript_id "MSTRG.115547.26"; exon_number "1";
chr21	StringTie	exon	42896927	42897047	1000	+	.	gene_id "MSTRG.115547"; transcript_id "MSTRG.115547.26"; exon_number "2";
chr21	StringTie	exon	42903182	42904276	1000	+	.	gene_id "MSTRG.115547"; transcript_id "MSTRG.115547.26"; exon_number "3";
chr21	StringTie	exon	42908864	42910483	1000	+	.	gene_id "MSTRG.115547"; transcript_id "MSTRG.115547.26"; exon_number "4";
chr21	StringTie	exon	42910522	42914998	1000	+	.	gene_id "MSTRG.115547"; transcript_id "MSTRG.115547.26"; exon_number "5";
chr21	StringTie	transcript	42893201	42913298	1000	+	.	gene_id "MSTRG.115547"; transcript_id "MSTRG.115547.27";
chr21	StringTie	exon	42893201	42893381	1000	+	.	gene_id "MSTRG.115547"; transcript_id "MSTRG.115547.27"; exon_number "1";
chr21	StringTie	exon	42896927	42897047	1000	+	.	gene_id "MSTRG.115547"; transcript_id "MSTRG.115547.27"; exon_number "2";
chr21	StringTie	exon	42908864	42909724	1000	+	.	gene_id "MSTRG.115547"; transcript_id "MSTRG.115547.27"; exon_number "3";
chr21	StringTie	exon	42912167	42913298	1000	+	.	gene_id "MSTRG.115547"; transcript_id "MSTRG.115547.27"; exon_number "4";
chr21	StringTie	transcript	42893202	42915878	1000	+	.	gene_id "MSTRG.115547"; transcript_id "MSTRG.115547.28";
chr21	StringTie	exon	42893202	42893381	1000	+	.	gene_id "MSTRG.115547"; transcript_id "MSTRG.115547.28"; exon_number "1";
chr21	StringTie	exon	42903182	42904276	1000	+	.	gene_id "MSTRG.115547"; transcript_id "MSTRG.115547.28"; exon_number "2";
chr21	StringTie	exon	42908864	42915878	1000	+	.	gene_id "MSTRG.115547"; transcript_id "MSTRG.115547.28"; exon_number "3";
chr21	StringTie	transcript	42893202	42911452	1000	+	.	gene_id "MSTRG.115547"; transcript_id "MSTRG.115547.29";
chr21	StringTie	exon	42893202	42893381	1000	+	.	gene_id "MSTRG.115547"; transcript_id "MSTRG.115547.29"; exon_number "1";
chr21	StringTie	exon	42896927	42897047	1000	+	.	gene_id "MSTRG.115547"; transcript_id "MSTRG.115547.29"; exon_number "2";
chr21	StringTie	exon	42908864	42909724	1000	+	.	gene_id "MSTRG.115547"; transcript_id "MSTRG.115547.29"; exon_number "3";
chr21	StringTie	exon	42910308	42911452	1000	+	.	gene_id "MSTRG.115547"; transcript_id "MSTRG.115547.29"; exon_number "4";
chr21	StringTie	transcript	42879473	42887792	1000	+	.	gene_id "MSTRG.115547"; transcript_id "MSTRG.115547.3";
chr21	StringTie	exon	42879473	42879755	1000	+	.	gene_id "MSTRG.115547"; transcript_id "MSTRG.115547.3"; exon_number "1";
chr21	StringTie	exon	42883606	42883795	1000	+	.	gene_id "MSTRG.115547"; transcript_id "MSTRG.115547.3"; exon_number "2";
chr21	StringTie	exon	42886801	42886959	1000	+	.	gene_id "MSTRG.115547"; transcript_id "MSTRG.115547.3"; exon_number "3";
chr21	StringTie	exon	42887368	42887792	1000	+	.	gene_id "MSTRG.115547"; transcript_id "MSTRG.115547.3"; exon_number "4";
chr21	StringTie	transcript	42893203	42915819	1000	+	.	gene_id "MSTRG.115547"; transcript_id "MSTRG.115547.30";
chr21	StringTie	exon	42893203	42893381	1000	+	.	gene_id "MSTRG.115547"; transcript_id "MSTRG.115547.30"; exon_number "1";
chr21	StringTie	exon	42908864	42910559	1000	+	.	gene_id "MSTRG.115547"; transcript_id "MSTRG.115547.30"; exon_number "2";
chr21	StringTie	exon	42910636	42915819	1000	+	.	gene_id "MSTRG.115547"; transcript_id "MSTRG.115547.30"; exon_number "3";
chr21	StringTie	transcript	42893203	42913301	1000	+	.	gene_id "MSTRG.115547"; transcript_id "MSTRG.115547.31";
chr21	StringTie	exon	42893203	42893381	1000	+	.	gene_id "MSTRG.115547"; transcript_id "MSTRG.115547.31"; exon_number "1";
chr21	StringTie	exon	42896927	42897047	1000	+	.	gene_id "MSTRG.115547"; transcript_id "MSTRG.115547.31"; exon_number "2";
chr21	StringTie	exon	42903182	42904276	1000	+	.	gene_id "MSTRG.115547"; transcript_id "MSTRG.115547.31"; exon_number "3";
chr21	StringTie	exon	42908864	42910635	1000	+	.	gene_id "MSTRG.115547"; transcript_id "MSTRG.115547.31"; exon_number "4";
chr21	StringTie	exon	42910668	42913301	1000	+	.	gene_id "MSTRG.115547"; transcript_id "MSTRG.115547.31"; exon_number "5";
chr21	StringTie	transcript	42893211	42915176	1000	+	.	gene_id "MSTRG.115547"; transcript_id "MSTRG.115547.32";
chr21	StringTie	exon	42893211	42893381	1000	+	.	gene_id "MSTRG.115547"; transcript_id "MSTRG.115547.32"; exon_number "1";
chr21	StringTie	exon	42896927	42897047	1000	+	.	gene_id "MSTRG.115547"; transcript_id "MSTRG.115547.32"; exon_number "2";
chr21	StringTie	exon	42908864	42909735	1000	+	.	gene_id "MSTRG.115547"; transcript_id "MSTRG.115547.32"; exon_number "3";
chr21	StringTie	exon	42910255	42915176	1000	+	.	gene_id "MSTRG.115547"; transcript_id "MSTRG.115547.32"; exon_number "4";
chr21	StringTie	transcript	42893211	42916806	1000	+	.	gene_id "MSTRG.115547"; transcript_id "MSTRG.115547.33";
chr21	StringTie	exon	42893211	42893381	1000	+	.	gene_id "MSTRG.115547"; transcript_id "MSTRG.115547.33"; exon_number "1";
chr21	StringTie	exon	42896927	42897047	1000	+	.	gene_id "MSTRG.115547"; transcript_id "MSTRG.115547.33"; exon_number "2";
chr21	StringTie	exon	42908864	42909735	1000	+	.	gene_id "MSTRG.115547"; transcript_id "MSTRG.115547.33"; exon_number "3";
chr21	StringTie	exon	42910255	42910559	1000	+	.	gene_id "MSTRG.115547"; transcript_id "MSTRG.115547.33"; exon_number "4";
chr21	StringTie	exon	42910636	42916806	1000	+	.	gene_id "MSTRG.115547"; transcript_id "MSTRG.115547.33"; exon_number "5";
chr21	StringTie	transcript	42893212	42915225	1000	+	.	gene_id "MSTRG.115547"; transcript_id "MSTRG.115547.34";
chr21	StringTie	exon	42893212	42893381	1000	+	.	gene_id "MSTRG.115547"; transcript_id "MSTRG.115547.34"; exon_number "1";
chr21	StringTie	exon	42903182	42904276	1000	+	.	gene_id "MSTRG.115547"; transcript_id "MSTRG.115547.34"; exon_number "2";
chr21	StringTie	exon	42908864	42910559	1000	+	.	gene_id "MSTRG.115547"; transcript_id "MSTRG.115547.34"; exon_number "3";
chr21	StringTie	exon	42910636	42915225	1000	+	.	gene_id "MSTRG.115547"; transcript_id "MSTRG.115547.34"; exon_number "4";
chr21	StringTie	transcript	42893214	42915699	1000	+	.	gene_id "MSTRG.115547"; transcript_id "MSTRG.115547.35";
chr21	StringTie	exon	42893214	42893381	1000	+	.	gene_id "MSTRG.115547"; transcript_id "MSTRG.115547.35"; exon_number "1";
chr21	StringTie	exon	42896927	42897047	1000	+	.	gene_id "MSTRG.115547"; transcript_id "MSTRG.115547.35"; exon_number "2";
chr21	StringTie	exon	42908864	42912789	1000	+	.	gene_id "MSTRG.115547"; transcript_id "MSTRG.115547.35"; exon_number "3";
chr21	StringTie	exon	42912962	42915699	1000	+	.	gene_id "MSTRG.115547"; transcript_id "MSTRG.115547.35"; exon_number "4";
chr21	StringTie	transcript	42893214	42915699	1000	+	.	gene_id "MSTRG.115547"; transcript_id "MSTRG.115547.36";
chr21	StringTie	exon	42893214	42893381	1000	+	.	gene_id "MSTRG.115547"; transcript_id "MSTRG.115547.36"; exon_number "1";
chr21	StringTie	exon	42896927	42897047	1000	+	.	gene_id "MSTRG.115547"; transcript_id "MSTRG.115547.36"; exon_number "2";
chr21	StringTie	exon	42903182	42904276	1000	+	.	gene_id "MSTRG.115547"; transcript_id "MSTRG.115547.36"; exon_number "3";
chr21	StringTie	exon	42908864	42912789	1000	+	.	gene_id "MSTRG.115547"; transcript_id "MSTRG.115547.36"; exon_number "4";
chr21	StringTie	exon	42912962	42915699	1000	+	.	gene_id "MSTRG.115547"; transcript_id "MSTRG.115547.36"; exon_number "5";
chr21	StringTie	transcript	42893215	42913299	1000	+	.	gene_id "MSTRG.115547"; transcript_id "MSTRG.115547.37";
chr21	StringTie	exon	42893215	42893381	1000	+	.	gene_id "MSTRG.115547"; transcript_id "MSTRG.115547.37"; exon_number "1";
chr21	StringTie	exon	42896927	42897047	1000	+	.	gene_id "MSTRG.115547"; transcript_id "MSTRG.115547.37"; exon_number "2";
chr21	StringTie	exon	42903182	42904276	1000	+	.	gene_id "MSTRG.115547"; transcript_id "MSTRG.115547.37"; exon_number "3";
chr21	StringTie	exon	42908864	42910049	1000	+	.	gene_id "MSTRG.115547"; transcript_id "MSTRG.115547.37"; exon_number "4";
chr21	StringTie	exon	42911682	42913299	1000	+	.	gene_id "MSTRG.115547"; transcript_id "MSTRG.115547.37"; exon_number "5";
chr21	StringTie	transcript	42893217	42916806	1000	+	.	gene_id "MSTRG.115547"; transcript_id "MSTRG.115547.38";
chr21	StringTie	exon	42893217	42893381	1000	+	.	gene_id "MSTRG.115547"; transcript_id "MSTRG.115547.38"; exon_number "1";
chr21	StringTie	exon	42896927	42897047	1000	+	.	gene_id "MSTRG.115547"; transcript_id "MSTRG.115547.38"; exon_number "2";
chr21	StringTie	exon	42903182	42904276	1000	+	.	gene_id "MSTRG.115547"; transcript_id "MSTRG.115547.38"; exon_number "3";
chr21	StringTie	exon	42908864	42909735	1000	+	.	gene_id "MSTRG.115547"; transcript_id "MSTRG.115547.38"; exon_number "4";
chr21	StringTie	exon	42910255	42916806	1000	+	.	gene_id "MSTRG.115547"; transcript_id "MSTRG.115547.38"; exon_number "5";
chr21	StringTie	transcript	42893217	42914037	1000	+	.	gene_id "MSTRG.115547"; transcript_id "MSTRG.115547.39";
chr21	StringTie	exon	42893217	42893381	1000	+	.	gene_id "MSTRG.115547"; transcript_id "MSTRG.115547.39"; exon_number "1";
chr21	StringTie	exon	42896927	42897047	1000	+	.	gene_id "MSTRG.115547"; transcript_id "MSTRG.115547.39"; exon_number "2";
chr21	StringTie	exon	42903182	42904276	1000	+	.	gene_id "MSTRG.115547"; transcript_id "MSTRG.115547.39"; exon_number "3";
chr21	StringTie	exon	42906840	42906902	1000	+	.	gene_id "MSTRG.115547"; transcript_id "MSTRG.115547.39"; exon_number "4";
chr21	StringTie	exon	42908864	42910960	1000	+	.	gene_id "MSTRG.115547"; transcript_id "MSTRG.115547.39"; exon_number "5";
chr21	StringTie	exon	42911682	42914037	1000	+	.	gene_id "MSTRG.115547"; transcript_id "MSTRG.115547.39"; exon_number "6";
chr21	StringTie	transcript	42879483	42887595	1000	+	.	gene_id "MSTRG.115547"; transcript_id "MSTRG.115547.4";
chr21	StringTie	exon	42879483	42879755	1000	+	.	gene_id "MSTRG.115547"; transcript_id "MSTRG.115547.4"; exon_number "1";
chr21	StringTie	exon	42883606	42883795	1000	+	.	gene_id "MSTRG.115547"; transcript_id "MSTRG.115547.4"; exon_number "2";
chr21	StringTie	exon	42886801	42887595	1000	+	.	gene_id "MSTRG.115547"; transcript_id "MSTRG.115547.4"; exon_number "3";
chr21	StringTie	transcript	42893219	42916797	1000	+	.	gene_id "MSTRG.115547"; transcript_id "MSTRG.115547.40";
chr21	StringTie	exon	42893219	42893381	1000	+	.	gene_id "MSTRG.115547"; transcript_id "MSTRG.115547.40"; exon_number "1";
chr21	StringTie	exon	42896927	42897047	1000	+	.	gene_id "MSTRG.115547"; transcript_id "MSTRG.115547.40"; exon_number "2";
chr21	StringTie	exon	42903182	42904276	1000	+	.	gene_id "MSTRG.115547"; transcript_id "MSTRG.115547.40"; exon_number "3";
chr21	StringTie	exon	42908864	42909735	1000	+	.	gene_id "MSTRG.115547"; transcript_id "MSTRG.115547.40"; exon_number "4";
chr21	StringTie	exon	42910255	42910559	1000	+	.	gene_id "MSTRG.115547"; transcript_id "MSTRG.115547.40"; exon_number "5";
chr21	StringTie	exon	42910636	42916797	1000	+	.	gene_id "MSTRG.115547"; transcript_id "MSTRG.115547.40"; exon_number "6";
chr21	StringTie	transcript	42893219	42914056	1000	+	.	gene_id "MSTRG.115547"; transcript_id "MSTRG.115547.41";
chr21	StringTie	exon	42893219	42893381	1000	+	.	gene_id "MSTRG.115547"; transcript_id "MSTRG.115547.41"; exon_number "1";
chr21	StringTie	exon	42896927	42897047	1000	+	.	gene_id "MSTRG.115547"; transcript_id "MSTRG.115547.41"; exon_number "2";
chr21	StringTie	exon	42908864	42910521	1000	+	.	gene_id "MSTRG.115547"; transcript_id "MSTRG.115547.41"; exon_number "3";
chr21	StringTie	exon	42910598	42914056	1000	+	.	gene_id "MSTRG.115547"; transcript_id "MSTRG.115547.41"; exon_number "4";
chr21	StringTie	transcript	42893219	42913684	1000	+	.	gene_id "MSTRG.115547"; transcript_id "MSTRG.115547.42";
chr21	StringTie	exon	42893219	42893381	1000	+	.	gene_id "MSTRG.115547"; transcript_id "MSTRG.115547.42"; exon_number "1";
chr21	StringTie	exon	42896927	42897047	1000	+	.	gene_id "MSTRG.115547"; transcript_id "MSTRG.115547.42"; exon_number "2";
chr21	StringTie	exon	42903182	42904276	1000	+	.	gene_id "MSTRG.115547"; transcript_id "MSTRG.115547.42"; exon_number "3";
chr21	StringTie	exon	42908864	42910521	1000	+	.	gene_id "MSTRG.115547"; transcript_id "MSTRG.115547.42"; exon_number "4";
chr21	StringTie	exon	42910598	42913684	1000	+	.	gene_id "MSTRG.115547"; transcript_id "MSTRG.115547.42"; exon_number "5";
chr21	StringTie	transcript	42893220	42915276	1000	+	.	gene_id "MSTRG.115547"; transcript_id "MSTRG.115547.43";
chr21	StringTie	exon	42893220	42893381	1000	+	.	gene_id "MSTRG.115547"; transcript_id "MSTRG.115547.43"; exon_number "1";
chr21	StringTie	exon	42896927	42897047	1000	+	.	gene_id "MSTRG.115547"; transcript_id "MSTRG.115547.43"; exon_number "2";
chr21	StringTie	exon	42903182	42904276	1000	+	.	gene_id "MSTRG.115547"; transcript_id "MSTRG.115547.43"; exon_number "3";
chr21	StringTie	exon	42906840	42906902	1000	+	.	gene_id "MSTRG.115547"; transcript_id "MSTRG.115547.43"; exon_number "4";
chr21	StringTie	exon	42908864	42910559	1000	+	.	gene_id "MSTRG.115547"; transcript_id "MSTRG.115547.43"; exon_number "5";
chr21	StringTie	exon	42910636	42915276	1000	+	.	gene_id "MSTRG.115547"; transcript_id "MSTRG.115547.43"; exon_number "6";
chr21	StringTie	transcript	42893224	42914102	1000	+	.	gene_id "MSTRG.115547"; transcript_id "MSTRG.115547.44";
chr21	StringTie	exon	42893224	42893381	1000	+	.	gene_id "MSTRG.115547"; transcript_id "MSTRG.115547.44"; exon_number "1";
chr21	StringTie	exon	42896927	42897047	1000	+	.	gene_id "MSTRG.115547"; transcript_id "MSTRG.115547.44"; exon_number "2";
chr21	StringTie	exon	42903411	42904276	1000	+	.	gene_id "MSTRG.115547"; transcript_id "MSTRG.115547.44"; exon_number "3";
chr21	StringTie	exon	42908864	42914102	1000	+	.	gene_id "MSTRG.115547"; transcript_id "MSTRG.115547.44"; exon_number "4";
chr21	StringTie	transcript	42893224	42911449	1000	+	.	gene_id "MSTRG.115547"; transcript_id "MSTRG.115547.45";
chr21	StringTie	exon	42893224	42893381	1000	+	.	gene_id "MSTRG.115547"; transcript_id "MSTRG.115547.45"; exon_number "1";
chr21	StringTie	exon	42908864	42910521	1000	+	.	gene_id "MSTRG.115547"; transcript_id "MSTRG.115547.45"; exon_number "2";
chr21	StringTie	exon	42910560	42911449	1000	+	.	gene_id "MSTRG.115547"; transcript_id "MSTRG.115547.45"; exon_number "3";
chr21	StringTie	transcript	42893224	42913963	1000	+	.	gene_id "MSTRG.115547"; transcript_id "MSTRG.115547.46";
chr21	StringTie	exon	42893224	42893381	1000	+	.	gene_id "MSTRG.115547"; transcript_id "MSTRG.115547.46"; exon_number "1";
chr21	StringTie	exon	42896927	42897047	1000	+	.	gene_id "MSTRG.115547"; transcript_id "MSTRG.115547.46"; exon_number "2";
chr21	StringTie	exon	42908864	42909738	1000	+	.	gene_id "MSTRG.115547"; transcript_id "MSTRG.115547.46"; exon_number "3";
chr21	StringTie	exon	42910255	42910559	1000	+	.	gene_id "MSTRG.115547"; transcript_id "MSTRG.115547.46"; exon_number "4";
chr21	StringTie	exon	42910636	42913963	1000	+	.	gene_id "MSTRG.115547"; transcript_id "MSTRG.115547.46"; exon_number "5";
chr21	StringTie	transcript	42893224	42915717	1000	+	.	gene_id "MSTRG.115547"; transcript_id "MSTRG.115547.47";
chr21	StringTie	exon	42893224	42893381	1000	+	.	gene_id "MSTRG.115547"; transcript_id "MSTRG.115547.47"; exon_number "1";
chr21	StringTie	exon	42896927	42897047	1000	+	.	gene_id "MSTRG.115547"; transcript_id "MSTRG.115547.47"; exon_number "2";
chr21	StringTie	exon	42903182	42904276	1000	+	.	gene_id "MSTRG.115547"; transcript_id "MSTRG.115547.47"; exon_number "3";
chr21	StringTie	exon	42908864	42910483	1000	+	.	gene_id "MSTRG.115547"; transcript_id "MSTRG.115547.47"; exon_number "4";
chr21	StringTie	exon	42910522	42910559	1000	+	.	gene_id "MSTRG.115547"; transcript_id "MSTRG.115547.47"; exon_number "5";
chr21	StringTie	exon	42910636	42915717	1000	+	.	gene_id "MSTRG.115547"; transcript_id "MSTRG.115547.47"; exon_number "6";
chr21	StringTie	transcript	42893229	42909140	1000	+	.	gene_id "MSTRG.115547"; transcript_id "MSTRG.115547.48";
chr21	StringTie	exon	42893229	42893381	1000	+	.	gene_id "MSTRG.115547"; transcript_id "MSTRG.115547.48"; exon_number "1";
chr21	StringTie	exon	42896927	42897047	1000	+	.	gene_id "MSTRG.115547"; transcript_id "MSTRG.115547.48"; exon_number "2";
chr21	StringTie	exon	42903411	42904276	1000	+	.	gene_id "MSTRG.115547"; transcript_id "MSTRG.115547.48"; exon_number "3";
chr21	StringTie	exon	42906840	42906902	1000	+	.	gene_id "MSTRG.115547"; transcript_id "MSTRG.115547.48"; exon_number "4";
chr21	StringTie	exon	42908864	42909140	1000	+	.	gene_id "MSTRG.115547"; transcript_id "MSTRG.115547.48"; exon_number "5";
chr21	StringTie	transcript	42893229	42914939	1000	+	.	gene_id "MSTRG.115547"; transcript_id "MSTRG.115547.49";
chr21	StringTie	exon	42893229	42893381	1000	+	.	gene_id "MSTRG.115547"; transcript_id "MSTRG.115547.49"; exon_number "1";
chr21	StringTie	exon	42896927	42897047	1000	+	.	gene_id "MSTRG.115547"; transcript_id "MSTRG.115547.49"; exon_number "2";
chr21	StringTie	exon	42908864	42910483	1000	+	.	gene_id "MSTRG.115547"; transcript_id "MSTRG.115547.49"; exon_number "3";
chr21	StringTie	exon	42910522	42914939	1000	+	.	gene_id "MSTRG.115547"; transcript_id "MSTRG.115547.49"; exon_number "4";
chr21	StringTie	transcript	42879503	42886976	1000	+	.	gene_id "MSTRG.115547"; transcript_id "MSTRG.115547.5";
chr21	StringTie	exon	42879503	42879755	1000	+	.	gene_id "MSTRG.115547"; transcript_id "MSTRG.115547.5"; exon_number "1";
chr21	StringTie	exon	42883606	42883795	1000	+	.	gene_id "MSTRG.115547"; transcript_id "MSTRG.115547.5"; exon_number "2";
chr21	StringTie	exon	42886804	42886976	1000	+	.	gene_id "MSTRG.115547"; transcript_id "MSTRG.115547.5"; exon_number "3";
chr21	StringTie	transcript	42893231	42915066	1000	+	.	gene_id "MSTRG.115547"; transcript_id "MSTRG.115547.50";
chr21	StringTie	exon	42893231	42893381	1000	+	.	gene_id "MSTRG.115547"; transcript_id "MSTRG.115547.50"; exon_number "1";
chr21	StringTie	exon	42896927	42897047	1000	+	.	gene_id "MSTRG.115547"; transcript_id "MSTRG.115547.50"; exon_number "2";
chr21	StringTie	exon	42908864	42910521	1000	+	.	gene_id "MSTRG.115547"; transcript_id "MSTRG.115547.50"; exon_number "3";
chr21	StringTie	exon	42910560	42915066	1000	+	.	gene_id "MSTRG.115547"; transcript_id "MSTRG.115547.50"; exon_number "4";
chr21	StringTie	transcript	42893232	42909679	1000	+	.	gene_id "MSTRG.115547"; transcript_id "MSTRG.115547.51";
chr21	StringTie	exon	42893232	42893381	1000	+	.	gene_id "MSTRG.115547"; transcript_id "MSTRG.115547.51"; exon_number "1";
chr21	StringTie	exon	42896939	42897047	1000	+	.	gene_id "MSTRG.115547"; transcript_id "MSTRG.115547.51"; exon_number "2";
chr21	StringTie	exon	42908864	42909679	1000	+	.	gene_id "MSTRG.115547"; transcript_id "MSTRG.115547.51"; exon_number "3";
chr21	StringTie	transcript	42893232	42915424	1000	+	.	gene_id "MSTRG.115547"; transcript_id "MSTRG.115547.52";
chr21	StringTie	exon	42893232	42893381	1000	+	.	gene_id "MSTRG.115547"; transcript_id "MSTRG.115547.52"; exon_number "1";
chr21	StringTie	exon	42903182	42904276	1000	+	.	gene_id "MSTRG.115547"; transcript_id "MSTRG.115547.52"; exon_number "2";
chr21	StringTie	exon	42908864	42909735	1000	+	.	gene_id "MSTRG.115547"; transcript_id "MSTRG.115547.52"; exon_number "3";
chr21	StringTie	exon	42910255	42915424	1000	+	.	gene_id "MSTRG.115547"; transcript_id "MSTRG.115547.52"; exon_number "4";
chr21	StringTie	transcript	42893234	42909156	1000	+	.	gene_id "MSTRG.115547"; transcript_id "MSTRG.115547.53";
chr21	StringTie	exon	42893234	42893381	1000	+	.	gene_id "MSTRG.115547"; transcript_id "MSTRG.115547.53"; exon_number "1";
chr21	StringTie	exon	42896927	42897047	1000	+	.	gene_id "MSTRG.115547"; transcript_id "MSTRG.115547.53"; exon_number "2";
chr21	StringTie	exon	42908864	42908984	1000	+	.	gene_id "MSTRG.115547"; transcript_id "MSTRG.115547.53"; exon_number "3";
chr21	StringTie	exon	42909057	42909156	1000	+	.	gene_id "MSTRG.115547"; transcript_id "MSTRG.115547.53"; exon_number "4";
chr21	StringTie	transcript	42893234	42915395	1000	+	.	gene_id "MSTRG.115547"; transcript_id "MSTRG.115547.54";
chr21	StringTie	exon	42893234	42893381	1000	+	.	gene_id "MSTRG.115547"; transcript_id "MSTRG.115547.54"; exon_number "1";
chr21	StringTie	exon	42896927	42897047	1000	+	.	gene_id "MSTRG.115547"; transcript_id "MSTRG.115547.54"; exon_number "2";
chr21	StringTie	exon	42903411	42904276	1000	+	.	gene_id "MSTRG.115547"; transcript_id "MSTRG.115547.54"; exon_number "3";
chr21	StringTie	exon	42908864	42910635	1000	+	.	gene_id "MSTRG.115547"; transcript_id "MSTRG.115547.54"; exon_number "4";
chr21	StringTie	exon	42910657	42915395	1000	+	.	gene_id "MSTRG.115547"; transcript_id "MSTRG.115547.54"; exon_number "5";
chr21	StringTie	transcript	42893246	42913431	1000	+	.	gene_id "MSTRG.115547"; transcript_id "MSTRG.115547.55";
chr21	StringTie	exon	42893246	42893381	1000	+	.	gene_id "MSTRG.115547"; transcript_id "MSTRG.115547.55"; exon_number "1";
chr21	StringTie	exon	42896927	42897047	1000	+	.	gene_id "MSTRG.115547"; transcript_id "MSTRG.115547.55"; exon_number "2";
chr21	StringTie	exon	42903182	42904276	1000	+	.	gene_id "MSTRG.115547"; transcript_id "MSTRG.115547.55"; exon_number "3";
chr21	StringTie	exon	42906840	42906904	1000	+	.	gene_id "MSTRG.115547"; transcript_id "MSTRG.115547.55"; exon_number "4";
chr21	StringTie	exon	42908866	42913431	1000	+	.	gene_id "MSTRG.115547"; transcript_id "MSTRG.115547.55"; exon_number "5";
chr21	StringTie	transcript	42893247	42909136	1000	+	.	gene_id "MSTRG.115547"; transcript_id "MSTRG.115547.56";
chr21	StringTie	exon	42893247	42893381	1000	+	.	gene_id "MSTRG.115547"; transcript_id "MSTRG.115547.56"; exon_number "1";
chr21	StringTie	exon	42896927	42897047	1000	+	.	gene_id "MSTRG.115547"; transcript_id "MSTRG.115547.56"; exon_number "2";
chr21	StringTie	exon	42903486	42904276	1000	+	.	gene_id "MSTRG.115547"; transcript_id "MSTRG.115547.56"; exon_number "3";
chr21	StringTie	exon	42908864	42909136	1000	+	.	gene_id "MSTRG.115547"; transcript_id "MSTRG.115547.56"; exon_number "4";
chr21	StringTie	transcript	42893248	42915687	1000	+	.	gene_id "MSTRG.115547"; transcript_id "MSTRG.115547.57";
chr21	StringTie	exon	42893248	42893381	1000	+	.	gene_id "MSTRG.115547"; transcript_id "MSTRG.115547.57"; exon_number "1";
chr21	StringTie	exon	42896927	42897047	1000	+	.	gene_id "MSTRG.115547"; transcript_id "MSTRG.115547.57"; exon_number "2";
chr21	StringTie	exon	42903182	42904276	1000	+	.	gene_id "MSTRG.115547"; transcript_id "MSTRG.115547.57"; exon_number "3";
chr21	StringTie	exon	42908864	42910483	1000	+	.	gene_id "MSTRG.115547"; transcript_id "MSTRG.115547.57"; exon_number "4";
chr21	StringTie	exon	42910522	42910559	1000	+	.	gene_id "MSTRG.115547"; transcript_id "MSTRG.115547.57"; exon_number "5";
chr21	StringTie	exon	42910636	42910954	1000	+	.	gene_id "MSTRG.115547"; transcript_id "MSTRG.115547.57"; exon_number "6";
chr21	StringTie	exon	42912522	42915687	1000	+	.	gene_id "MSTRG.115547"; transcript_id "MSTRG.115547.57"; exon_number "7";
chr21	StringTie	transcript	42893253	42913933	1000	+	.	gene_id "MSTRG.115547"; transcript_id "MSTRG.115547.58";
chr21	StringTie	exon	42893253	42893381	1000	+	.	gene_id "MSTRG.115547"; transcript_id "MSTRG.115547.58"; exon_number "1";
chr21	StringTie	exon	42908864	42912527	1000	+	.	gene_id "MSTRG.115547"; transcript_id "MSTRG.115547.58"; exon_number "2";
chr21	StringTie	exon	42912662	42913933	1000	+	.	gene_id "MSTRG.115547"; transcript_id "MSTRG.115547.58"; exon_number "3";
chr21	StringTie	transcript	42893253	42911453	1000	+	.	gene_id "MSTRG.115547"; transcript_id "MSTRG.115547.59";
chr21	StringTie	exon	42893253	42893381	1000	+	.	gene_id "MSTRG.115547"; transcript_id "MSTRG.115547.59"; exon_number "1";
chr21	StringTie	exon	42896927	42897047	1000	+	.	gene_id "MSTRG.115547"; transcript_id "MSTRG.115547.59"; exon_number "2";
chr21	StringTie	exon	42908864	42909565	1000	+	.	gene_id "MSTRG.115547"; transcript_id "MSTRG.115547.59"; exon_number "3";
chr21	StringTie	exon	42910255	42911453	1000	+	.	gene_id "MSTRG.115547"; transcript_id "MSTRG.115547.59"; exon_number "4";
chr21	StringTie	transcript	42879512	42913298	1000	+	.	gene_id "MSTRG.115547"; transcript_id "MSTRG.115547.6";
chr21	StringTie	exon	42879512	42879865	1000	+	.	gene_id "MSTRG.115547"; transcript_id "MSTRG.115547.6"; exon_number "1";
chr21	StringTie	exon	42883606	42883795	1000	+	.	gene_id "MSTRG.115547"; transcript_id "MSTRG.115547.6"; exon_number "2";
chr21	StringTie	exon	42886801	42886959	1000	+	.	gene_id "MSTRG.115547"; transcript_id "MSTRG.115547.6"; exon_number "3";
chr21	StringTie	exon	42896927	42897047	1000	+	.	gene_id "MSTRG.115547"; transcript_id "MSTRG.115547.6"; exon_number "4";
chr21	StringTie	exon	42903182	42904276	1000	+	.	gene_id "MSTRG.115547"; transcript_id "MSTRG.115547.6"; exon_number "5";
chr21	StringTie	exon	42908864	42909735	1000	+	.	gene_id "MSTRG.115547"; transcript_id "MSTRG.115547.6"; exon_number "6";
chr21	StringTie	exon	42912176	42913298	1000	+	.	gene_id "MSTRG.115547"; transcript_id "MSTRG.115547.6"; exon_number "7";
chr21	StringTie	transcript	42893253	42913933	1000	+	.	gene_id "MSTRG.115547"; transcript_id "MSTRG.115547.60";
chr21	StringTie	exon	42893253	42893381	1000	+	.	gene_id "MSTRG.115547"; transcript_id "MSTRG.115547.60"; exon_number "1";
chr21	StringTie	exon	42896927	42897047	1000	+	.	gene_id "MSTRG.115547"; transcript_id "MSTRG.115547.60"; exon_number "2";
chr21	StringTie	exon	42908864	42909735	1000	+	.	gene_id "MSTRG.115547"; transcript_id "MSTRG.115547.60"; exon_number "3";
chr21	StringTie	exon	42910255	42912527	1000	+	.	gene_id "MSTRG.115547"; transcript_id "MSTRG.115547.60"; exon_number "4";
chr21	StringTie	exon	42912662	42913933	1000	+	.	gene_id "MSTRG.115547"; transcript_id "MSTRG.115547.60"; exon_number "5";
chr21	StringTie	transcript	42893255	42913285	1000	+	.	gene_id "MSTRG.115547"; transcript_id "MSTRG.115547.61";
chr21	StringTie	exon	42893255	42893381	1000	+	.	gene_id "MSTRG.115547"; transcript_id "MSTRG.115547.61"; exon_number "1";
chr21	StringTie	exon	42896927	42897047	1000	+	.	gene_id "MSTRG.115547"; transcript_id "MSTRG.115547.61"; exon_number "2";
chr21	StringTie	exon	42903182	42904276	1000	+	.	gene_id "MSTRG.115547"; transcript_id "MSTRG.115547.61"; exon_number "3";
chr21	StringTie	exon	42908864	42909826	1000	+	.	gene_id "MSTRG.115547"; transcript_id "MSTRG.115547.61"; exon_number "4";
chr21	StringTie	exon	42909898	42913285	1000	+	.	gene_id "MSTRG.115547"; transcript_id "MSTRG.115547.61"; exon_number "5";
chr21	StringTie	transcript	42893256	42909132	1000	+	.	gene_id "MSTRG.115547"; transcript_id "MSTRG.115547.62";
chr21	StringTie	exon	42893256	42893381	1000	+	.	gene_id "MSTRG.115547"; transcript_id "MSTRG.115547.62"; exon_number "1";
chr21	StringTie	exon	42896954	42897047	1000	+	.	gene_id "MSTRG.115547"; transcript_id "MSTRG.115547.62"; exon_number "2";
chr21	StringTie	exon	42908864	42909132	1000	+	.	gene_id "MSTRG.115547"; transcript_id "MSTRG.115547.62"; exon_number "3";
chr21	StringTie	transcript	42893258	42913549	1000	+	.	gene_id "MSTRG.115547"; transcript_id "MSTRG.115547.63";
chr21	StringTie	exon	42893258	42893381	1000	+	.	gene_id "MSTRG.115547"; transcript_id "MSTRG.115547.63"; exon_number "1";
chr21	StringTie	exon	42908864	42909724	1000	+	.	gene_id "MSTRG.115547"; transcript_id "MSTRG.115547.63"; exon_number "2";
chr21	StringTie	exon	42909898	42913549	1000	+	.	gene_id "MSTRG.115547"; transcript_id "MSTRG.115547.63"; exon_number "3";
chr21	StringTie	transcript	42893258	42913296	1000	+	.	gene_id "MSTRG.115547"; transcript_id "MSTRG.115547.64";
chr21	StringTie	exon	42893258	42893381	1000	+	.	gene_id "MSTRG.115547"; transcript_id "MSTRG.115547.64"; exon_number "1";
chr21	StringTie	exon	42896927	42897047	1000	+	.	gene_id "MSTRG.115547"; transcript_id "MSTRG.115547.64"; exon_number "2";
chr21	StringTie	exon	42903182	42904276	1000	+	.	gene_id "MSTRG.115547"; transcript_id "MSTRG.115547.64"; exon_number "3";
chr21	StringTie	exon	42908864	42910635	1000	+	.	gene_id "MSTRG.115547"; transcript_id "MSTRG.115547.64"; exon_number "4";
chr21	StringTie	exon	42910665	42913296	1000	+	.	gene_id "MSTRG.115547"; transcript_id "MSTRG.115547.64"; exon_number "5";
chr21	StringTie	transcript	42893259	42915045	1000	+	.	gene_id "MSTRG.115547"; transcript_id "MSTRG.115547.65";
chr21	StringTie	exon	42893259	42893381	1000	+	.	gene_id "MSTRG.115547"; transcript_id "MSTRG.115547.65"; exon_number "1";
chr21	StringTie	exon	42896927	42897047	1000	+	.	gene_id "MSTRG.115547"; transcript_id "MSTRG.115547.65"; exon_number "2";
chr21	StringTie	exon	42903182	42904276	1000	+	.	gene_id "MSTRG.115547"; transcript_id "MSTRG.115547.65"; exon_number "3";
chr21	StringTie	exon	42908864	42910559	1000	+	.	gene_id "MSTRG.115547"; transcript_id "MSTRG.115547.65"; exon_number "4";
chr21	StringTie	exon	42910592	42915045	1000	+	.	gene_id "MSTRG.115547"; transcript_id "MSTRG.115547.65"; exon_number "5";
chr21	StringTie	transcript	42893260	42916435	1000	+	.	gene_id "MSTRG.115547"; transcript_id "MSTRG.115547.66";
chr21	StringTie	exon	42893260	42893381	1000	+	.	gene_id "MSTRG.115547"; transcript_id "MSTRG.115547.66"; exon_number "1";
chr21	StringTie	exon	42903182	42904276	1000	+	.	gene_id "MSTRG.115547"; transcript_id "MSTRG.115547.66"; exon_number "2";
chr21	StringTie	exon	42906840	42906902	1000	+	.	gene_id "MSTRG.115547"; transcript_id "MSTRG.115547.66"; exon_number "3";
chr21	StringTie	exon	42908864	42916435	1000	+	.	gene_id "MSTRG.115547"; transcript_id "MSTRG.115547.66"; exon_number "4";
chr21	StringTie	transcript	42893260	42913355	1000	+	.	gene_id "MSTRG.115547"; transcript_id "MSTRG.115547.67";
chr21	StringTie	exon	42893260	42893381	1000	+	.	gene_id "MSTRG.115547"; transcript_id "MSTRG.115547.67"; exon_number "1";
chr21	StringTie	exon	42896927	42897047	1000	+	.	gene_id "MSTRG.115547"; transcript_id "MSTRG.115547.67"; exon_number "2";
chr21	StringTie	exon	42903182	42904276	1000	+	.	gene_id "MSTRG.115547"; transcript_id "MSTRG.115547.67"; exon_number "3";
chr21	StringTie	exon	42906840	42906902	1000	+	.	gene_id "MSTRG.115547"; transcript_id "MSTRG.115547.67"; exon_number "4";
chr21	StringTie	exon	42908864	42909735	1000	+	.	gene_id "MSTRG.115547"; transcript_id "MSTRG.115547.67"; exon_number "5";
chr21	StringTie	exon	42910255	42913355	1000	+	.	gene_id "MSTRG.115547"; transcript_id "MSTRG.115547.67"; exon_number "6";
chr21	StringTie	transcript	42893263	42914103	1000	+	.	gene_id "MSTRG.115547"; transcript_id "MSTRG.115547.68";
chr21	StringTie	exon	42893263	42893381	1000	+	.	gene_id "MSTRG.115547"; transcript_id "MSTRG.115547.68"; exon_number "1";
chr21	StringTie	exon	42896927	42897047	1000	+	.	gene_id "MSTRG.115547"; transcript_id "MSTRG.115547.68"; exon_number "2";
chr21	StringTie	exon	42908864	42909724	1000	+	.	gene_id "MSTRG.115547"; transcript_id "MSTRG.115547.68"; exon_number "3";
chr21	StringTie	exon	42910296	42910559	1000	+	.	gene_id "MSTRG.115547"; transcript_id "MSTRG.115547.68"; exon_number "4";
chr21	StringTie	exon	42910636	42914103	1000	+	.	gene_id "MSTRG.115547"; transcript_id "MSTRG.115547.68"; exon_number "5";
chr21	StringTie	transcript	42893265	42913686	1000	+	.	gene_id "MSTRG.115547"; transcript_id "MSTRG.115547.69";
chr21	StringTie	exon	42893265	42893381	1000	+	.	gene_id "MSTRG.115547"; transcript_id "MSTRG.115547.69"; exon_number "1";
chr21	StringTie	exon	42896927	42897047	1000	+	.	gene_id "MSTRG.115547"; transcript_id "MSTRG.115547.69"; exon_number "2";
chr21	StringTie	exon	42908864	42910597	1000	+	.	gene_id "MSTRG.115547"; transcript_id "MSTRG.115547.69"; exon_number "3";
chr21	StringTie	exon	42910712	42913686	1000	+	.	gene_id "MSTRG.115547"; transcript_id "MSTRG.115547.69"; exon_number "4";
chr21	StringTie	transcript	42879531	42907043	1000	+	.	gene_id "MSTRG.115547"; transcript_id "MSTRG.115547.7";
chr21	StringTie	exon	42879531	42879721	1000	+	.	gene_id "MSTRG.115547"; transcript_id "MSTRG.115547.7"; exon_number "1";
chr21	StringTie	exon	42883606	42883795	1000	+	.	gene_id "MSTRG.115547"; transcript_id "MSTRG.115547.7"; exon_number "2";
chr21	StringTie	exon	42896927	42897047	1000	+	.	gene_id "MSTRG.115547"; transcript_id "MSTRG.115547.7"; exon_number "3";
chr21	StringTie	exon	42906840	42907043	1000	+	.	gene_id "MSTRG.115547"; transcript_id "MSTRG.115547.7"; exon_number "4";
chr21	StringTie	transcript	42893265	42915047	1000	+	.	gene_id "MSTRG.115547"; transcript_id "MSTRG.115547.70";
chr21	StringTie	exon	42893265	42893381	1000	+	.	gene_id "MSTRG.115547"; transcript_id "MSTRG.115547.70"; exon_number "1";
chr21	StringTie	exon	42903182	42904276	1000	+	.	gene_id "MSTRG.115547"; transcript_id "MSTRG.115547.70"; exon_number "2";
chr21	StringTie	exon	42908864	42910954	1000	+	.	gene_id "MSTRG.115547"; transcript_id "MSTRG.115547.70"; exon_number "3";
chr21	StringTie	exon	42911585	42915047	1000	+	.	gene_id "MSTRG.115547"; transcript_id "MSTRG.115547.70"; exon_number "4";
chr21	StringTie	transcript	42893265	42914991	1000	+	.	gene_id "MSTRG.115547"; transcript_id "MSTRG.115547.71";
chr21	StringTie	exon	42893265	42893381	1000	+	.	gene_id "MSTRG.115547"; transcript_id "MSTRG.115547.71"; exon_number "1";
chr21	StringTie	exon	42896927	42897047	1000	+	.	gene_id "MSTRG.115547"; transcript_id "MSTRG.115547.71"; exon_number "2";
chr21	StringTie	exon	42908864	42909813	1000	+	.	gene_id "MSTRG.115547"; transcript_id "MSTRG.115547.71"; exon_number "3";
chr21	StringTie	exon	42909898	42910559	1000	+	.	gene_id "MSTRG.115547"; transcript_id "MSTRG.115547.71"; exon_number "4";
chr21	StringTie	exon	42910636	42914991	1000	+	.	gene_id "MSTRG.115547"; transcript_id "MSTRG.115547.71"; exon_number "5";
chr21	StringTie	transcript	42893266	42914060	1000	+	.	gene_id "MSTRG.115547"; transcript_id "MSTRG.115547.73";
chr21	StringTie	exon	42893266	42893381	1000	+	.	gene_id "MSTRG.115547"; transcript_id "MSTRG.115547.73"; exon_number "1";
chr21	StringTie	exon	42896927	42897047	1000	+	.	gene_id "MSTRG.115547"; transcript_id "MSTRG.115547.73"; exon_number "2";
chr21	StringTie	exon	42903182	42904276	1000	+	.	gene_id "MSTRG.115547"; transcript_id "MSTRG.115547.73"; exon_number "3";
chr21	StringTie	exon	42908864	42910521	1000	+	.	gene_id "MSTRG.115547"; transcript_id "MSTRG.115547.73"; exon_number "4";
chr21	StringTie	exon	42910712	42914060	1000	+	.	gene_id "MSTRG.115547"; transcript_id "MSTRG.115547.73"; exon_number "5";
chr21	StringTie	transcript	42893266	42914815	1000	+	.	gene_id "MSTRG.115547"; transcript_id "MSTRG.115547.74";
chr21	StringTie	exon	42893266	42893381	1000	+	.	gene_id "MSTRG.115547"; transcript_id "MSTRG.115547.74"; exon_number "1";
chr21	StringTie	exon	42896927	42897047	1000	+	.	gene_id "MSTRG.115547"; transcript_id "MSTRG.115547.74"; exon_number "2";
chr21	StringTie	exon	42903182	42904276	1000	+	.	gene_id "MSTRG.115547"; transcript_id "MSTRG.115547.74"; exon_number "3";
chr21	StringTie	exon	42908864	42910521	1000	+	.	gene_id "MSTRG.115547"; transcript_id "MSTRG.115547.74"; exon_number "4";
chr21	StringTie	exon	42910560	42914815	1000	+	.	gene_id "MSTRG.115547"; transcript_id "MSTRG.115547.74"; exon_number "5";
chr21	StringTie	transcript	42893267	42909728	1000	+	.	gene_id "MSTRG.115547"; transcript_id "MSTRG.115547.75";
chr21	StringTie	exon	42893267	42893381	1000	+	.	gene_id "MSTRG.115547"; transcript_id "MSTRG.115547.75"; exon_number "1";
chr21	StringTie	exon	42903411	42904276	1000	+	.	gene_id "MSTRG.115547"; transcript_id "MSTRG.115547.75"; exon_number "2";
chr21	StringTie	exon	42906840	42906902	1000	+	.	gene_id "MSTRG.115547"; transcript_id "MSTRG.115547.75"; exon_number "3";
chr21	StringTie	exon	42908864	42909728	1000	+	.	gene_id "MSTRG.115547"; transcript_id "MSTRG.115547.75"; exon_number "4";
chr21	StringTie	transcript	42893267	42914063	1000	+	.	gene_id "MSTRG.115547"; transcript_id "MSTRG.115547.76";
chr21	StringTie	exon	42893267	42893381	1000	+	.	gene_id "MSTRG.115547"; transcript_id "MSTRG.115547.76"; exon_number "1";
chr21	StringTie	exon	42896927	42897047	1000	+	.	gene_id "MSTRG.115547"; transcript_id "MSTRG.115547.76"; exon_number "2";
chr21	StringTie	exon	42908864	42910559	1000	+	.	gene_id "MSTRG.115547"; transcript_id "MSTRG.115547.76"; exon_number "3";
chr21	StringTie	exon	42910674	42914063	1000	+	.	gene_id "MSTRG.115547"; transcript_id "MSTRG.115547.76"; exon_number "4";
chr21	StringTie	transcript	42893267	42914063	1000	+	.	gene_id "MSTRG.115547"; transcript_id "MSTRG.115547.77";
chr21	StringTie	exon	42893267	42893381	1000	+	.	gene_id "MSTRG.115547"; transcript_id "MSTRG.115547.77"; exon_number "1";
chr21	StringTie	exon	42896927	42897047	1000	+	.	gene_id "MSTRG.115547"; transcript_id "MSTRG.115547.77"; exon_number "2";
chr21	StringTie	exon	42903182	42904276	1000	+	.	gene_id "MSTRG.115547"; transcript_id "MSTRG.115547.77"; exon_number "3";
chr21	StringTie	exon	42908864	42910559	1000	+	.	gene_id "MSTRG.115547"; transcript_id "MSTRG.115547.77"; exon_number "4";
chr21	StringTie	exon	42910674	42914063	1000	+	.	gene_id "MSTRG.115547"; transcript_id "MSTRG.115547.77"; exon_number "5";
chr21	StringTie	transcript	42893268	42915343	1000	+	.	gene_id "MSTRG.115547"; transcript_id "MSTRG.115547.78";
chr21	StringTie	exon	42893268	42893381	1000	+	.	gene_id "MSTRG.115547"; transcript_id "MSTRG.115547.78"; exon_number "1";
chr21	StringTie	exon	42896927	42897047	1000	+	.	gene_id "MSTRG.115547"; transcript_id "MSTRG.115547.78"; exon_number "2";
chr21	StringTie	exon	42908864	42912677	1000	+	.	gene_id "MSTRG.115547"; transcript_id "MSTRG.115547.78"; exon_number "3";
chr21	StringTie	exon	42915313	42915343	1000	+	.	gene_id "MSTRG.115547"; transcript_id "MSTRG.115547.78"; exon_number "4";
chr21	StringTie	transcript	42879538	42883920	1000	+	.	gene_id "MSTRG.115547"; transcript_id "MSTRG.115547.8";
chr21	StringTie	exon	42879538	42879791	1000	+	.	gene_id "MSTRG.115547"; transcript_id "MSTRG.115547.8"; exon_number "1";
chr21	StringTie	exon	42883606	42883920	1000	+	.	gene_id "MSTRG.115547"; transcript_id "MSTRG.115547.8"; exon_number "2";
chr21	StringTie	transcript	42893272	42909683	1000	+	.	gene_id "MSTRG.115547"; transcript_id "MSTRG.115547.80";
chr21	StringTie	exon	42893272	42893381	1000	+	.	gene_id "MSTRG.115547"; transcript_id "MSTRG.115547.80"; exon_number "1";
chr21	StringTie	exon	42896927	42897123	1000	+	.	gene_id "MSTRG.115547"; transcript_id "MSTRG.115547.80"; exon_number "2";
chr21	StringTie	exon	42903182	42904276	1000	+	.	gene_id "MSTRG.115547"; transcript_id "MSTRG.115547.80"; exon_number "3";
chr21	StringTie	exon	42908864	42909683	1000	+	.	gene_id "MSTRG.115547"; transcript_id "MSTRG.115547.80"; exon_number "4";
chr21	StringTie	transcript	42893277	42915846	1000	+	.	gene_id "MSTRG.115547"; transcript_id "MSTRG.115547.81";
chr21	StringTie	exon	42893277	42893381	1000	+	.	gene_id "MSTRG.115547"; transcript_id "MSTRG.115547.81"; exon_number "1";
chr21	StringTie	exon	42896939	42897047	1000	+	.	gene_id "MSTRG.115547"; transcript_id "MSTRG.115547.81"; exon_number "2";
chr21	StringTie	exon	42903182	42904276	1000	+	.	gene_id "MSTRG.115547"; transcript_id "MSTRG.115547.81"; exon_number "3";
chr21	StringTie	exon	42906840	42906902	1000	+	.	gene_id "MSTRG.115547"; transcript_id "MSTRG.115547.81"; exon_number "4";
chr21	StringTie	exon	42908864	42915846	1000	+	.	gene_id "MSTRG.115547"; transcript_id "MSTRG.115547.81"; exon_number "5";
chr21	StringTie	transcript	42893279	42906903	1000	+	.	gene_id "MSTRG.115547"; transcript_id "MSTRG.115547.82";
chr21	StringTie	exon	42893279	42893381	1000	+	.	gene_id "MSTRG.115547"; transcript_id "MSTRG.115547.82"; exon_number "1";
chr21	StringTie	exon	42896927	42897047	1000	+	.	gene_id "MSTRG.115547"; transcript_id "MSTRG.115547.82"; exon_number "2";
chr21	StringTie	exon	42903188	42904276	1000	+	.	gene_id "MSTRG.115547"; transcript_id "MSTRG.115547.82"; exon_number "3";
chr21	StringTie	exon	42906840	42906903	1000	+	.	gene_id "MSTRG.115547"; transcript_id "MSTRG.115547.82"; exon_number "4";
chr21	StringTie	transcript	42893282	42915059	1000	+	.	gene_id "MSTRG.115547"; transcript_id "MSTRG.115547.83";
chr21	StringTie	exon	42893282	42893381	1000	+	.	gene_id "MSTRG.115547"; transcript_id "MSTRG.115547.83"; exon_number "1";
chr21	StringTie	exon	42896927	42897047	1000	+	.	gene_id "MSTRG.115547"; transcript_id "MSTRG.115547.83"; exon_number "2";
chr21	StringTie	exon	42908864	42910954	1000	+	.	gene_id "MSTRG.115547"; transcript_id "MSTRG.115547.83"; exon_number "3";
chr21	StringTie	exon	42911682	42915059	1000	+	.	gene_id "MSTRG.115547"; transcript_id "MSTRG.115547.83"; exon_number "4";
chr21	StringTie	transcript	42893282	42914179	1000	+	.	gene_id "MSTRG.115547"; transcript_id "MSTRG.115547.84";
chr21	StringTie	exon	42893282	42893381	1000	+	.	gene_id "MSTRG.115547"; transcript_id "MSTRG.115547.84"; exon_number "1";
chr21	StringTie	exon	42896939	42897047	1000	+	.	gene_id "MSTRG.115547"; transcript_id "MSTRG.115547.84"; exon_number "2";
chr21	StringTie	exon	42903182	42904276	1000	+	.	gene_id "MSTRG.115547"; transcript_id "MSTRG.115547.84"; exon_number "3";
chr21	StringTie	exon	42908864	42914179	1000	+	.	gene_id "MSTRG.115547"; transcript_id "MSTRG.115547.84"; exon_number "4";
chr21	StringTie	transcript	42893287	42909141	1000	+	.	gene_id "MSTRG.115547"; transcript_id "MSTRG.115547.85";
chr21	StringTie	exon	42893287	42893381	1000	+	.	gene_id "MSTRG.115547"; transcript_id "MSTRG.115547.85"; exon_number "1";
chr21	StringTie	exon	42896927	42897047	1000	+	.	gene_id "MSTRG.115547"; transcript_id "MSTRG.115547.85"; exon_number "2";
chr21	StringTie	exon	42908864	42908921	1000	+	.	gene_id "MSTRG.115547"; transcript_id "MSTRG.115547.85"; exon_number "3";
chr21	StringTie	exon	42909007	42909141	1000	+	.	gene_id "MSTRG.115547"; transcript_id "MSTRG.115547.85"; exon_number "4";
chr21	StringTie	transcript	42893289	42906949	1000	+	.	gene_id "MSTRG.115547"; transcript_id "MSTRG.115547.86";
chr21	StringTie	exon	42893289	42893381	1000	+	.	gene_id "MSTRG.115547"; transcript_id "MSTRG.115547.86"; exon_number "1";
chr21	StringTie	exon	42896927	42897123	1000	+	.	gene_id "MSTRG.115547"; transcript_id "MSTRG.115547.86"; exon_number "2";
chr21	StringTie	exon	42903182	42904276	1000	+	.	gene_id "MSTRG.115547"; transcript_id "MSTRG.115547.86"; exon_number "3";
chr21	StringTie	exon	42906840	42906949	1000	+	.	gene_id "MSTRG.115547"; transcript_id "MSTRG.115547.86"; exon_number "4";
chr21	StringTie	transcript	42893291	42909131	1000	+	.	gene_id "MSTRG.115547"; transcript_id "MSTRG.115547.87";
chr21	StringTie	exon	42893291	42893381	1000	+	.	gene_id "MSTRG.115547"; transcript_id "MSTRG.115547.87"; exon_number "1";
chr21	StringTie	exon	42903411	42904276	1000	+	.	gene_id "MSTRG.115547"; transcript_id "MSTRG.115547.87"; exon_number "2";
chr21	StringTie	exon	42908864	42909131	1000	+	.	gene_id "MSTRG.115547"; transcript_id "MSTRG.115547.87"; exon_number "3";
chr21	StringTie	transcript	42901513	42912518	1000	+	.	gene_id "MSTRG.115547"; transcript_id "MSTRG.115547.89";
chr21	StringTie	exon	42901513	42901536	1000	+	.	gene_id "MSTRG.115547"; transcript_id "MSTRG.115547.89"; exon_number "1";
chr21	StringTie	exon	42912176	42912518	1000	+	.	gene_id "MSTRG.115547"; transcript_id "MSTRG.115547.89"; exon_number "2";
chr21	StringTie	transcript	42879538	42885269	1000	+	.	gene_id "MSTRG.115547"; transcript_id "MSTRG.115547.9";
chr21	StringTie	exon	42879538	42879721	1000	+	.	gene_id "MSTRG.115547"; transcript_id "MSTRG.115547.9"; exon_number "1";
chr21	StringTie	exon	42883606	42883795	1000	+	.	gene_id "MSTRG.115547"; transcript_id "MSTRG.115547.9"; exon_number "2";
chr21	StringTie	exon	42884802	42885269	1000	+	.	gene_id "MSTRG.115547"; transcript_id "MSTRG.115547.9"; exon_number "3";
chr21	StringTie	transcript	42908506	42909116	1000	+	.	gene_id "MSTRG.115547"; transcript_id "MSTRG.115547.90";
chr21	StringTie	exon	42908506	42908632	1000	+	.	gene_id "MSTRG.115547"; transcript_id "MSTRG.115547.90"; exon_number "1";
chr21	StringTie	exon	42908783	42909116	1000	+	.	gene_id "MSTRG.115547"; transcript_id "MSTRG.115547.90"; exon_number "2";
chr21	StringTie	transcript	42931166	42937019	1000	+	.	gene_id "MSTRG.115547"; transcript_id "MSTRG.115547.91";
chr21	StringTie	exon	42931166	42934362	1000	+	.	gene_id "MSTRG.115547"; transcript_id "MSTRG.115547.91"; exon_number "1";
chr21	StringTie	exon	42936510	42937019	1000	+	.	gene_id "MSTRG.115547"; transcript_id "MSTRG.115547.91"; exon_number "2";
chr21	StringTie	transcript	42931431	42938794	1000	+	.	gene_id "MSTRG.115547"; transcript_id "MSTRG.115547.92";
chr21	StringTie	exon	42931431	42932695	1000	+	.	gene_id "MSTRG.115547"; transcript_id "MSTRG.115547.92"; exon_number "1";
chr21	StringTie	exon	42934078	42934362	1000	+	.	gene_id "MSTRG.115547"; transcript_id "MSTRG.115547.92"; exon_number "2";
chr21	StringTie	exon	42936510	42938794	1000	+	.	gene_id "MSTRG.115547"; transcript_id "MSTRG.115547.92"; exon_number "3";
chr21	StringTie	transcript	42931472	42937022	1000	+	.	gene_id "MSTRG.115547"; transcript_id "MSTRG.115547.93";
chr21	StringTie	exon	42931472	42932695	1000	+	.	gene_id "MSTRG.115547"; transcript_id "MSTRG.115547.93"; exon_number "1";
chr21	StringTie	exon	42934088	42934362	1000	+	.	gene_id "MSTRG.115547"; transcript_id "MSTRG.115547.93"; exon_number "2";
chr21	StringTie	exon	42936510	42937022	1000	+	.	gene_id "MSTRG.115547"; transcript_id "MSTRG.115547.93"; exon_number "3";
chr21	StringTie	transcript	42931894	42937002	1000	+	.	gene_id "MSTRG.115547"; transcript_id "MSTRG.115547.94";
chr21	StringTie	exon	42931894	42932695	1000	+	.	gene_id "MSTRG.115547"; transcript_id "MSTRG.115547.94"; exon_number "1";
chr21	StringTie	exon	42934088	42934362	1000	+	.	gene_id "MSTRG.115547"; transcript_id "MSTRG.115547.94"; exon_number "2";
chr21	StringTie	exon	42936484	42937002	1000	+	.	gene_id "MSTRG.115547"; transcript_id "MSTRG.115547.94"; exon_number "3";
chr21	StringTie	transcript	42932066	42937518	1000	+	.	gene_id "MSTRG.115547"; transcript_id "MSTRG.115547.95";
chr21	StringTie	exon	42932066	42932695	1000	+	.	gene_id "MSTRG.115547"; transcript_id "MSTRG.115547.95"; exon_number "1";
chr21	StringTie	exon	42933959	42937518	1000	+	.	gene_id "MSTRG.115547"; transcript_id "MSTRG.115547.95"; exon_number "2";
chr21	StringTie	transcript	42890141	42893078	1000	-	.	gene_id "MSTRG.115548"; transcript_id "MSTRG.115548.1";
chr21	StringTie	exon	42890141	42890611	1000	-	.	gene_id "MSTRG.115548"; transcript_id "MSTRG.115548.1"; exon_number "1";
chr21	StringTie	exon	42891393	42893078	1000	-	.	gene_id "MSTRG.115548"; transcript_id "MSTRG.115548.1"; exon_number "2";
chr21	StringTie	transcript	42903363	42903764	1000	-	.	gene_id "MSTRG.115549"; transcript_id "MSTRG.115549.1";
chr21	StringTie	exon	42903363	42903535	1000	-	.	gene_id "MSTRG.115549"; transcript_id "MSTRG.115549.1"; exon_number "1";
chr21	StringTie	exon	42903582	42903764	1000	-	.	gene_id "MSTRG.115549"; transcript_id "MSTRG.115549.1"; exon_number "2";
chr1	StringTie	transcript	165114913	165115365	1000	.	.	gene_id "MSTRG.11555"; transcript_id "MSTRG.11555.1";
chr1	StringTie	exon	165114913	165115365	1000	.	.	gene_id "MSTRG.11555"; transcript_id "MSTRG.11555.1"; exon_number "1";
chr21	StringTie	transcript	42903885	42904199	1000	-	.	gene_id "MSTRG.115550"; transcript_id "MSTRG.115550.1";
chr21	StringTie	exon	42903885	42903937	1000	-	.	gene_id "MSTRG.115550"; transcript_id "MSTRG.115550.1"; exon_number "1";
chr21	StringTie	exon	42904042	42904199	1000	-	.	gene_id "MSTRG.115550"; transcript_id "MSTRG.115550.1"; exon_number "2";
chr21	StringTie	transcript	42908864	42909096	1000	-	.	gene_id "MSTRG.115551"; transcript_id "MSTRG.115551.1";
chr21	StringTie	exon	42908864	42908878	1000	-	.	gene_id "MSTRG.115551"; transcript_id "MSTRG.115551.1"; exon_number "1";
chr21	StringTie	exon	42908904	42909096	1000	-	.	gene_id "MSTRG.115551"; transcript_id "MSTRG.115551.1"; exon_number "2";
chr21	StringTie	transcript	42908865	42909134	1000	-	.	gene_id "MSTRG.115551"; transcript_id "MSTRG.115551.2";
chr21	StringTie	exon	42908865	42908952	1000	-	.	gene_id "MSTRG.115551"; transcript_id "MSTRG.115551.2"; exon_number "1";
chr21	StringTie	exon	42908984	42909134	1000	-	.	gene_id "MSTRG.115551"; transcript_id "MSTRG.115551.2"; exon_number "2";
chr21	StringTie	transcript	42909372	42910419	1000	-	.	gene_id "MSTRG.115552"; transcript_id "MSTRG.115552.1";
chr21	StringTie	exon	42909372	42909561	1000	-	.	gene_id "MSTRG.115552"; transcript_id "MSTRG.115552.1"; exon_number "1";
chr21	StringTie	exon	42910297	42910419	1000	-	.	gene_id "MSTRG.115552"; transcript_id "MSTRG.115552.1"; exon_number "2";
chr21	StringTie	transcript	42964639	42965363	1000	-	.	gene_id "MSTRG.115553"; transcript_id "ENST00000428410"; gene_name "AP001630.5"; ref_gene_id "ENSG00000224100";
chr21	StringTie	exon	42964639	42964814	1000	-	.	gene_id "MSTRG.115553"; transcript_id "ENST00000428410"; exon_number "1"; gene_name "AP001630.5"; ref_gene_id "ENSG00000224100";
chr21	StringTie	exon	42965103	42965363	1000	-	.	gene_id "MSTRG.115553"; transcript_id "ENST00000428410"; exon_number "2"; gene_name "AP001630.5"; ref_gene_id "ENSG00000224100";
chr21	StringTie	transcript	42916803	42925646	1000	-	.	gene_id "MSTRG.115553"; transcript_id "ENST00000447535"; gene_name "ERVH48-1"; ref_gene_id "ENSG00000233056";
chr21	StringTie	exon	42916803	42919291	1000	-	.	gene_id "MSTRG.115553"; transcript_id "ENST00000447535"; exon_number "1"; gene_name "ERVH48-1"; ref_gene_id "ENSG00000233056";
chr21	StringTie	exon	42925346	42925646	1000	-	.	gene_id "MSTRG.115553"; transcript_id "ENST00000447535"; exon_number "2"; gene_name "ERVH48-1"; ref_gene_id "ENSG00000233056";
chr21	StringTie	transcript	42950928	42951014	1000	-	.	gene_id "MSTRG.115553"; transcript_id "ENST00000579137"; gene_name "MIR5692B"; ref_gene_id "ENSG00000264580";
chr21	StringTie	exon	42950928	42951014	1000	-	.	gene_id "MSTRG.115553"; transcript_id "ENST00000579137"; exon_number "1"; gene_name "MIR5692B"; ref_gene_id "ENSG00000264580";
chr21	StringTie	transcript	42917250	42919343	1000	-	.	gene_id "MSTRG.115553"; transcript_id "ENST00000617971"; gene_name "ERVH48-1"; ref_gene_id "ENSG00000233056";
chr21	StringTie	exon	42917250	42919343	1000	-	.	gene_id "MSTRG.115553"; transcript_id "ENST00000617971"; exon_number "1"; gene_name "ERVH48-1"; ref_gene_id "ENSG00000233056";
chr21	StringTie	transcript	42916679	42966123	1000	-	.	gene_id "MSTRG.115553"; transcript_id "MSTRG.115553.1";
chr21	StringTie	exon	42916679	42919291	1000	-	.	gene_id "MSTRG.115553"; transcript_id "MSTRG.115553.1"; exon_number "1";
chr21	StringTie	exon	42925346	42925818	1000	-	.	gene_id "MSTRG.115553"; transcript_id "MSTRG.115553.1"; exon_number "2";
chr21	StringTie	exon	42931491	42931663	1000	-	.	gene_id "MSTRG.115553"; transcript_id "MSTRG.115553.1"; exon_number "3";
chr21	StringTie	exon	42955441	42955584	1000	-	.	gene_id "MSTRG.115553"; transcript_id "MSTRG.115553.1"; exon_number "4";
chr21	StringTie	exon	42955690	42955795	1000	-	.	gene_id "MSTRG.115553"; transcript_id "MSTRG.115553.1"; exon_number "5";
chr21	StringTie	exon	42965103	42966123	1000	-	.	gene_id "MSTRG.115553"; transcript_id "MSTRG.115553.1"; exon_number "6";
chr21	StringTie	transcript	42944763	42955848	1000	-	.	gene_id "MSTRG.115553"; transcript_id "MSTRG.115553.10";
chr21	StringTie	exon	42944763	42946376	1000	-	.	gene_id "MSTRG.115553"; transcript_id "MSTRG.115553.10"; exon_number "1";
chr21	StringTie	exon	42947189	42947401	1000	-	.	gene_id "MSTRG.115553"; transcript_id "MSTRG.115553.10"; exon_number "2";
chr21	StringTie	exon	42955498	42955584	1000	-	.	gene_id "MSTRG.115553"; transcript_id "MSTRG.115553.10"; exon_number "3";
chr21	StringTie	exon	42955690	42955848	1000	-	.	gene_id "MSTRG.115553"; transcript_id "MSTRG.115553.10"; exon_number "4";
chr21	StringTie	transcript	42944855	42955913	1000	-	.	gene_id "MSTRG.115553"; transcript_id "MSTRG.115553.11";
chr21	StringTie	exon	42944855	42949773	1000	-	.	gene_id "MSTRG.115553"; transcript_id "MSTRG.115553.11"; exon_number "1";
chr21	StringTie	exon	42955441	42955584	1000	-	.	gene_id "MSTRG.115553"; transcript_id "MSTRG.115553.11"; exon_number "2";
chr21	StringTie	exon	42955690	42955913	1000	-	.	gene_id "MSTRG.115553"; transcript_id "MSTRG.115553.11"; exon_number "3";
chr21	StringTie	transcript	42955194	42955817	1000	-	.	gene_id "MSTRG.115553"; transcript_id "MSTRG.115553.13";
chr21	StringTie	exon	42955194	42955605	1000	-	.	gene_id "MSTRG.115553"; transcript_id "MSTRG.115553.13"; exon_number "1";
chr21	StringTie	exon	42955690	42955817	1000	-	.	gene_id "MSTRG.115553"; transcript_id "MSTRG.115553.13"; exon_number "2";
chr21	StringTie	transcript	42955242	42955833	1000	-	.	gene_id "MSTRG.115553"; transcript_id "MSTRG.115553.14";
chr21	StringTie	exon	42955242	42955584	1000	-	.	gene_id "MSTRG.115553"; transcript_id "MSTRG.115553.14"; exon_number "1";
chr21	StringTie	exon	42955721	42955833	1000	-	.	gene_id "MSTRG.115553"; transcript_id "MSTRG.115553.14"; exon_number "2";
chr21	StringTie	transcript	42955355	42955816	1000	-	.	gene_id "MSTRG.115553"; transcript_id "MSTRG.115553.15";
chr21	StringTie	exon	42955355	42955571	1000	-	.	gene_id "MSTRG.115553"; transcript_id "MSTRG.115553.15"; exon_number "1";
chr21	StringTie	exon	42955690	42955816	1000	-	.	gene_id "MSTRG.115553"; transcript_id "MSTRG.115553.15"; exon_number "2";
chr21	StringTie	transcript	42916770	42925969	1000	-	.	gene_id "MSTRG.115553"; transcript_id "MSTRG.115553.2";
chr21	StringTie	exon	42916770	42917302	1000	-	.	gene_id "MSTRG.115553"; transcript_id "MSTRG.115553.2"; exon_number "1";
chr21	StringTie	exon	42917954	42919291	1000	-	.	gene_id "MSTRG.115553"; transcript_id "MSTRG.115553.2"; exon_number "2";
chr21	StringTie	exon	42925346	42925969	1000	-	.	gene_id "MSTRG.115553"; transcript_id "MSTRG.115553.2"; exon_number "3";
chr21	StringTie	transcript	42916801	42923694	1000	-	.	gene_id "MSTRG.115553"; transcript_id "MSTRG.115553.3";
chr21	StringTie	exon	42916801	42919291	1000	-	.	gene_id "MSTRG.115553"; transcript_id "MSTRG.115553.3"; exon_number "1";
chr21	StringTie	exon	42922945	42923694	1000	-	.	gene_id "MSTRG.115553"; transcript_id "MSTRG.115553.3"; exon_number "2";
chr21	StringTie	transcript	42931143	42937290	1000	-	.	gene_id "MSTRG.115553"; transcript_id "MSTRG.115553.6";
chr21	StringTie	exon	42931143	42932118	1000	-	.	gene_id "MSTRG.115553"; transcript_id "MSTRG.115553.6"; exon_number "1";
chr21	StringTie	exon	42937205	42937290	1000	-	.	gene_id "MSTRG.115553"; transcript_id "MSTRG.115553.6"; exon_number "2";
chr21	StringTie	transcript	42941648	42958280	1000	-	.	gene_id "MSTRG.115553"; transcript_id "MSTRG.115553.7";
chr21	StringTie	exon	42941648	42946376	1000	-	.	gene_id "MSTRG.115553"; transcript_id "MSTRG.115553.7"; exon_number "1";
chr21	StringTie	exon	42947189	42947401	1000	-	.	gene_id "MSTRG.115553"; transcript_id "MSTRG.115553.7"; exon_number "2";
chr21	StringTie	exon	42955441	42955584	1000	-	.	gene_id "MSTRG.115553"; transcript_id "MSTRG.115553.7"; exon_number "3";
chr21	StringTie	exon	42955690	42958280	1000	-	.	gene_id "MSTRG.115553"; transcript_id "MSTRG.115553.7"; exon_number "4";
chr21	StringTie	transcript	42944597	42955821	1000	-	.	gene_id "MSTRG.115553"; transcript_id "MSTRG.115553.8";
chr21	StringTie	exon	42944597	42946376	1000	-	.	gene_id "MSTRG.115553"; transcript_id "MSTRG.115553.8"; exon_number "1";
chr21	StringTie	exon	42947189	42949665	1000	-	.	gene_id "MSTRG.115553"; transcript_id "MSTRG.115553.8"; exon_number "2";
chr21	StringTie	exon	42955498	42955584	1000	-	.	gene_id "MSTRG.115553"; transcript_id "MSTRG.115553.8"; exon_number "3";
chr21	StringTie	exon	42955690	42955821	1000	-	.	gene_id "MSTRG.115553"; transcript_id "MSTRG.115553.8"; exon_number "4";
chr21	StringTie	transcript	42944745	42949793	1000	-	.	gene_id "MSTRG.115553"; transcript_id "MSTRG.115553.9";
chr21	StringTie	exon	42944745	42946376	1000	-	.	gene_id "MSTRG.115553"; transcript_id "MSTRG.115553.9"; exon_number "1";
chr21	StringTie	exon	42947189	42947401	1000	-	.	gene_id "MSTRG.115553"; transcript_id "MSTRG.115553.9"; exon_number "2";
chr21	StringTie	exon	42949575	42949793	1000	-	.	gene_id "MSTRG.115553"; transcript_id "MSTRG.115553.9"; exon_number "3";
chr21	StringTie	transcript	42917189	42917559	1000	+	.	gene_id "MSTRG.115554"; transcript_id "MSTRG.115554.1";
chr21	StringTie	exon	42917189	42917428	1000	+	.	gene_id "MSTRG.115554"; transcript_id "MSTRG.115554.1"; exon_number "1";
chr21	StringTie	exon	42917454	42917559	1000	+	.	gene_id "MSTRG.115554"; transcript_id "MSTRG.115554.1"; exon_number "2";
chr21	StringTie	transcript	42939290	42940239	1000	-	.	gene_id "MSTRG.115555"; transcript_id "MSTRG.115555.1";
chr21	StringTie	exon	42939290	42939933	1000	-	.	gene_id "MSTRG.115555"; transcript_id "MSTRG.115555.1"; exon_number "1";
chr21	StringTie	exon	42940211	42940239	1000	-	.	gene_id "MSTRG.115555"; transcript_id "MSTRG.115555.1"; exon_number "2";
chr21	StringTie	transcript	42966176	42970011	1000	+	.	gene_id "MSTRG.115556"; transcript_id "MSTRG.115556.1";
chr21	StringTie	exon	42966176	42970011	1000	+	.	gene_id "MSTRG.115556"; transcript_id "MSTRG.115556.1"; exon_number "1";
chr21	StringTie	transcript	44718178	44718404	1000	.	.	gene_id "MSTRG.115557"; transcript_id "MSTRG.115557.1";
chr21	StringTie	exon	44718178	44718404	1000	.	.	gene_id "MSTRG.115557"; transcript_id "MSTRG.115557.1"; exon_number "1";
chr21	StringTie	transcript	44721664	44722621	1000	.	.	gene_id "MSTRG.115558"; transcript_id "MSTRG.115558.1";
chr21	StringTie	exon	44721664	44722621	1000	.	.	gene_id "MSTRG.115558"; transcript_id "MSTRG.115558.1"; exon_number "1";
chr21	StringTie	transcript	44722952	44723167	1000	.	.	gene_id "MSTRG.115559"; transcript_id "MSTRG.115559.1";
chr21	StringTie	exon	44722952	44723167	1000	.	.	gene_id "MSTRG.115559"; transcript_id "MSTRG.115559.1"; exon_number "1";
chr1	StringTie	transcript	165115801	165116311	1000	.	.	gene_id "MSTRG.11556"; transcript_id "MSTRG.11556.1";
chr1	StringTie	exon	165115801	165116311	1000	.	.	gene_id "MSTRG.11556"; transcript_id "MSTRG.11556.1"; exon_number "1";
chr21	StringTie	transcript	44724803	44725003	1000	.	.	gene_id "MSTRG.115560"; transcript_id "MSTRG.115560.1";
chr21	StringTie	exon	44724803	44725003	1000	.	.	gene_id "MSTRG.115560"; transcript_id "MSTRG.115560.1"; exon_number "1";
chr21	StringTie	transcript	44879078	44879278	1000	.	.	gene_id "MSTRG.115561"; transcript_id "MSTRG.115561.1";
chr21	StringTie	exon	44879078	44879278	1000	.	.	gene_id "MSTRG.115561"; transcript_id "MSTRG.115561.1"; exon_number "1";
chr21	StringTie	transcript	44880847	44881208	1000	.	.	gene_id "MSTRG.115562"; transcript_id "MSTRG.115562.1";
chr21	StringTie	exon	44880847	44881208	1000	.	.	gene_id "MSTRG.115562"; transcript_id "MSTRG.115562.1"; exon_number "1";
chr21	StringTie	transcript	44881625	44882313	1000	.	.	gene_id "MSTRG.115563"; transcript_id "MSTRG.115563.1";
chr21	StringTie	exon	44881625	44882313	1000	.	.	gene_id "MSTRG.115563"; transcript_id "MSTRG.115563.1"; exon_number "1";
chr21	StringTie	transcript	44883200	44883890	1000	+	.	gene_id "MSTRG.115564"; transcript_id "MSTRG.115564.1";
chr21	StringTie	exon	44883200	44883890	1000	+	.	gene_id "MSTRG.115564"; transcript_id "MSTRG.115564.1"; exon_number "1";
chr21	StringTie	transcript	8256781	8256933	1000	+	.	gene_id "MSTRG.115565"; transcript_id "ENST00000610460"; gene_name "RNA5-8S5"; ref_gene_id "ENSG00000277739";
chr21	StringTie	exon	8256781	8256933	1000	+	.	gene_id "MSTRG.115565"; transcript_id "ENST00000610460"; exon_number "1"; gene_name "RNA5-8S5"; ref_gene_id "ENSG00000277739";
chr21	StringTie	transcript	8205851	8205940	1000	+	.	gene_id "MSTRG.115565"; transcript_id "ENST00000610482"; gene_name "pRNA"; ref_gene_id "ENSG00000275664";
chr21	StringTie	exon	8205851	8205940	1000	+	.	gene_id "MSTRG.115565"; transcript_id "ENST00000610482"; exon_number "1"; gene_name "pRNA"; ref_gene_id "ENSG00000275664";
chr21	StringTie	transcript	8388898	8388987	1000	+	.	gene_id "MSTRG.115565"; transcript_id "ENST00000612139"; gene_name "pRNA"; ref_gene_id "ENSG00000274868";
chr21	StringTie	exon	8388898	8388987	1000	+	.	gene_id "MSTRG.115565"; transcript_id "ENST00000612139"; exon_number "1"; gene_name "pRNA"; ref_gene_id "ENSG00000274868";
chr21	StringTie	transcript	8212572	8212724	1000	+	.	gene_id "MSTRG.115565"; transcript_id "ENST00000612463"; gene_name "RNA5-8S5"; ref_gene_id "ENSG00000278233";
chr21	StringTie	exon	8212572	8212724	1000	+	.	gene_id "MSTRG.115565"; transcript_id "ENST00000612463"; exon_number "1"; gene_name "RNA5-8S5"; ref_gene_id "ENSG00000278233";
chr21	StringTie	transcript	8395607	8395759	1000	+	.	gene_id "MSTRG.115565"; transcript_id "ENST00000613359"; gene_name "RNA5-8S5"; ref_gene_id "ENSG00000275215";
chr21	StringTie	exon	8395607	8395759	1000	+	.	gene_id "MSTRG.115565"; transcript_id "ENST00000613359"; exon_number "1"; gene_name "RNA5-8S5"; ref_gene_id "ENSG00000275215";
chr21	StringTie	transcript	8208844	8208904	1000	+	.	gene_id "MSTRG.115565"; transcript_id "ENST00000614492"; gene_name "MIR3687-1"; ref_gene_id "ENSG00000277437";
chr21	StringTie	exon	8208844	8208904	1000	+	.	gene_id "MSTRG.115565"; transcript_id "ENST00000614492"; exon_number "1"; gene_name "MIR3687-1"; ref_gene_id "ENSG00000277437";
chr21	StringTie	transcript	8208473	8208652	1000	+	.	gene_id "MSTRG.115565"; transcript_id "ENST00000615959"; gene_name "MIR3648-1"; ref_gene_id "ENSG00000275708";
chr21	StringTie	exon	8208473	8208652	1000	+	.	gene_id "MSTRG.115565"; transcript_id "ENST00000615959"; exon_number "1"; gene_name "MIR3648-1"; ref_gene_id "ENSG00000275708";
chr21	StringTie	transcript	8205315	8205406	1000	+	.	gene_id "MSTRG.115565"; transcript_id "ENST00000616420"; gene_name "MIR6724-1"; ref_gene_id "ENSG00000275950";
chr21	StringTie	exon	8205315	8205406	1000	+	.	gene_id "MSTRG.115565"; transcript_id "ENST00000616420"; exon_number "1"; gene_name "MIR6724-1"; ref_gene_id "ENSG00000275950";
chr21	StringTie	transcript	8249505	8249596	1000	+	.	gene_id "MSTRG.115565"; transcript_id "ENST00000616483"; gene_name "MIR6724-2"; ref_gene_id "ENSG00000274060";
chr21	StringTie	exon	8249505	8249596	1000	+	.	gene_id "MSTRG.115565"; transcript_id "ENST00000616483"; exon_number "1"; gene_name "MIR6724-2"; ref_gene_id "ENSG00000274060";
chr21	StringTie	transcript	8432530	8432621	1000	+	.	gene_id "MSTRG.115565"; transcript_id "ENST00000617390"; gene_name "MIR6724-4"; ref_gene_id "ENSG00000275692";
chr21	StringTie	exon	8432530	8432621	1000	+	.	gene_id "MSTRG.115565"; transcript_id "ENST00000617390"; exon_number "1"; gene_name "MIR6724-4"; ref_gene_id "ENSG00000275692";
chr21	StringTie	transcript	8250060	8250149	1000	+	.	gene_id "MSTRG.115565"; transcript_id "ENST00000618423"; gene_name "pRNA"; ref_gene_id "ENSG00000277671";
chr21	StringTie	exon	8250060	8250149	1000	+	.	gene_id "MSTRG.115565"; transcript_id "ENST00000618423"; exon_number "1"; gene_name "pRNA"; ref_gene_id "ENSG00000277671";
chr21	StringTie	transcript	8433085	8433174	1000	+	.	gene_id "MSTRG.115565"; transcript_id "ENST00000619112"; gene_name "pRNA"; ref_gene_id "ENSG00000278775";
chr21	StringTie	exon	8433085	8433174	1000	+	.	gene_id "MSTRG.115565"; transcript_id "ENST00000619112"; exon_number "1"; gene_name "pRNA"; ref_gene_id "ENSG00000278775";
chr21	StringTie	transcript	8439823	8439975	1000	+	.	gene_id "MSTRG.115565"; transcript_id "ENST00000619471"; gene_name "RNA5-8S5"; ref_gene_id "ENSG00000278189";
chr21	StringTie	exon	8439823	8439975	1000	+	.	gene_id "MSTRG.115565"; transcript_id "ENST00000619471"; exon_number "1"; gene_name "RNA5-8S5"; ref_gene_id "ENSG00000278189";
chr21	StringTie	transcript	8388362	8388453	1000	+	.	gene_id "MSTRG.115565"; transcript_id "ENST00000622482"; gene_name "MIR6724-3"; ref_gene_id "ENSG00000277379";
chr21	StringTie	exon	8388362	8388453	1000	+	.	gene_id "MSTRG.115565"; transcript_id "ENST00000622482"; exon_number "1"; gene_name "MIR6724-3"; ref_gene_id "ENSG00000277379";
chr21	StringTie	transcript	8197620	8227646	1000	+	.	gene_id "MSTRG.115565"; transcript_id "ENST00000623664"; gene_name "CH507-513H4.1"; ref_gene_id "ENSG00000278996";
chr21	StringTie	exon	8197620	8197927	1000	+	.	gene_id "MSTRG.115565"; transcript_id "ENST00000623664"; exon_number "1"; gene_name "CH507-513H4.1"; ref_gene_id "ENSG00000278996";
chr21	StringTie	exon	8200738	8201052	1000	+	.	gene_id "MSTRG.115565"; transcript_id "ENST00000623664"; exon_number "2"; gene_name "CH507-513H4.1"; ref_gene_id "ENSG00000278996";
chr21	StringTie	exon	8222961	8223057	1000	+	.	gene_id "MSTRG.115565"; transcript_id "ENST00000623664"; exon_number "3"; gene_name "CH507-513H4.1"; ref_gene_id "ENSG00000278996";
chr21	StringTie	exon	8223185	8224185	1000	+	.	gene_id "MSTRG.115565"; transcript_id "ENST00000623664"; exon_number "4"; gene_name "CH507-513H4.1"; ref_gene_id "ENSG00000278996";
chr21	StringTie	exon	8224347	8224438	1000	+	.	gene_id "MSTRG.115565"; transcript_id "ENST00000623664"; exon_number "5"; gene_name "CH507-513H4.1"; ref_gene_id "ENSG00000278996";
chr21	StringTie	exon	8226174	8226391	1000	+	.	gene_id "MSTRG.115565"; transcript_id "ENST00000623664"; exon_number "6"; gene_name "CH507-513H4.1"; ref_gene_id "ENSG00000278996";
chr21	StringTie	exon	8227180	8227646	1000	+	.	gene_id "MSTRG.115565"; transcript_id "ENST00000623664"; exon_number "7"; gene_name "CH507-513H4.1"; ref_gene_id "ENSG00000278996";
chr21	StringTie	transcript	8380665	8410645	1000	+	.	gene_id "MSTRG.115565"; transcript_id "ENST00000623860"; gene_name "CH507-528H12.1"; ref_gene_id "ENSG00000280441";
chr21	StringTie	exon	8380665	8380972	1000	+	.	gene_id "MSTRG.115565"; transcript_id "ENST00000623860"; exon_number "1"; gene_name "CH507-528H12.1"; ref_gene_id "ENSG00000280441";
chr21	StringTie	exon	8383784	8384098	1000	+	.	gene_id "MSTRG.115565"; transcript_id "ENST00000623860"; exon_number "2"; gene_name "CH507-528H12.1"; ref_gene_id "ENSG00000280441";
chr21	StringTie	exon	8405960	8406056	1000	+	.	gene_id "MSTRG.115565"; transcript_id "ENST00000623860"; exon_number "3"; gene_name "CH507-528H12.1"; ref_gene_id "ENSG00000280441";
chr21	StringTie	exon	8406184	8407184	1000	+	.	gene_id "MSTRG.115565"; transcript_id "ENST00000623860"; exon_number "4"; gene_name "CH507-528H12.1"; ref_gene_id "ENSG00000280441";
chr21	StringTie	exon	8407346	8407437	1000	+	.	gene_id "MSTRG.115565"; transcript_id "ENST00000623860"; exon_number "5"; gene_name "CH507-528H12.1"; ref_gene_id "ENSG00000280441";
chr21	StringTie	exon	8409173	8409390	1000	+	.	gene_id "MSTRG.115565"; transcript_id "ENST00000623860"; exon_number "6"; gene_name "CH507-528H12.1"; ref_gene_id "ENSG00000280441";
chr21	StringTie	exon	8410179	8410645	1000	+	.	gene_id "MSTRG.115565"; transcript_id "ENST00000623860"; exon_number "7"; gene_name "CH507-528H12.1"; ref_gene_id "ENSG00000280441";
chr21	StringTie	transcript	8172780	8472360	1000	+	.	gene_id "MSTRG.115565"; transcript_id "MSTRG.115565.1";
chr21	StringTie	exon	8172780	8197927	1000	+	.	gene_id "MSTRG.115565"; transcript_id "MSTRG.115565.1"; exon_number "1";
chr21	StringTie	exon	8200738	8208724	1000	+	.	gene_id "MSTRG.115565"; transcript_id "MSTRG.115565.1"; exon_number "2";
chr21	StringTie	exon	8208777	8210588	1000	+	.	gene_id "MSTRG.115565"; transcript_id "MSTRG.115565.1"; exon_number "3";
chr21	StringTie	exon	8210622	8214747	1000	+	.	gene_id "MSTRG.115565"; transcript_id "MSTRG.115565.1"; exon_number "4";
chr21	StringTie	exon	8215444	8217838	1000	+	.	gene_id "MSTRG.115565"; transcript_id "MSTRG.115565.1"; exon_number "5";
chr21	StringTie	exon	8218052	8218058	1000	+	.	gene_id "MSTRG.115565"; transcript_id "MSTRG.115565.1"; exon_number "6";
chr21	StringTie	exon	8400884	8401096	1000	+	.	gene_id "MSTRG.115565"; transcript_id "MSTRG.115565.1"; exon_number "7";
chr21	StringTie	exon	8445116	8472360	1000	+	.	gene_id "MSTRG.115565"; transcript_id "MSTRG.115565.1"; exon_number "8";
chr21	StringTie	transcript	8195583	8249596	1000	+	.	gene_id "MSTRG.115565"; transcript_id "MSTRG.115565.10";
chr21	StringTie	exon	8195583	8196124	1000	+	.	gene_id "MSTRG.115565"; transcript_id "MSTRG.115565.10"; exon_number "1";
chr21	StringTie	exon	8197735	8197927	1000	+	.	gene_id "MSTRG.115565"; transcript_id "MSTRG.115565.10"; exon_number "2";
chr21	StringTie	exon	8200738	8204834	1000	+	.	gene_id "MSTRG.115565"; transcript_id "MSTRG.115565.10"; exon_number "3";
chr21	StringTie	exon	8219880	8249596	1000	+	.	gene_id "MSTRG.115565"; transcript_id "MSTRG.115565.10"; exon_number "4";
chr21	StringTie	transcript	8213890	8218961	1000	+	.	gene_id "MSTRG.115565"; transcript_id "MSTRG.115565.100";
chr21	StringTie	exon	8213890	8215263	1000	+	.	gene_id "MSTRG.115565"; transcript_id "MSTRG.115565.100"; exon_number "1";
chr21	StringTie	exon	8215336	8218961	1000	+	.	gene_id "MSTRG.115565"; transcript_id "MSTRG.115565.100"; exon_number "2";
chr21	StringTie	transcript	8213890	8218985	1000	+	.	gene_id "MSTRG.115565"; transcript_id "MSTRG.115565.101";
chr21	StringTie	exon	8213890	8216270	1000	+	.	gene_id "MSTRG.115565"; transcript_id "MSTRG.115565.101"; exon_number "1";
chr21	StringTie	exon	8216388	8218985	1000	+	.	gene_id "MSTRG.115565"; transcript_id "MSTRG.115565.101"; exon_number "2";
chr21	StringTie	transcript	8213891	8218984	1000	+	.	gene_id "MSTRG.115565"; transcript_id "MSTRG.115565.102";
chr21	StringTie	exon	8213891	8214998	1000	+	.	gene_id "MSTRG.115565"; transcript_id "MSTRG.115565.102"; exon_number "1";
chr21	StringTie	exon	8218719	8218984	1000	+	.	gene_id "MSTRG.115565"; transcript_id "MSTRG.115565.102"; exon_number "2";
chr21	StringTie	transcript	8213892	8219012	1000	+	.	gene_id "MSTRG.115565"; transcript_id "MSTRG.115565.103";
chr21	StringTie	exon	8213892	8214363	1000	+	.	gene_id "MSTRG.115565"; transcript_id "MSTRG.115565.103"; exon_number "1";
chr21	StringTie	exon	8214549	8219012	1000	+	.	gene_id "MSTRG.115565"; transcript_id "MSTRG.115565.103"; exon_number "2";
chr21	StringTie	transcript	8213892	8218994	1000	+	.	gene_id "MSTRG.115565"; transcript_id "MSTRG.115565.104";
chr21	StringTie	exon	8213892	8216052	1000	+	.	gene_id "MSTRG.115565"; transcript_id "MSTRG.115565.104"; exon_number "1";
chr21	StringTie	exon	8216351	8218994	1000	+	.	gene_id "MSTRG.115565"; transcript_id "MSTRG.115565.104"; exon_number "2";
chr21	StringTie	transcript	8213892	8218945	1000	+	.	gene_id "MSTRG.115565"; transcript_id "MSTRG.115565.105";
chr21	StringTie	exon	8213892	8215365	1000	+	.	gene_id "MSTRG.115565"; transcript_id "MSTRG.115565.105"; exon_number "1";
chr21	StringTie	exon	8215387	8218945	1000	+	.	gene_id "MSTRG.115565"; transcript_id "MSTRG.115565.105"; exon_number "2";
chr21	StringTie	transcript	8213893	8218953	1000	+	.	gene_id "MSTRG.115565"; transcript_id "MSTRG.115565.106";
chr21	StringTie	exon	8213893	8216594	1000	+	.	gene_id "MSTRG.115565"; transcript_id "MSTRG.115565.106"; exon_number "1";
chr21	StringTie	exon	8217449	8218953	1000	+	.	gene_id "MSTRG.115565"; transcript_id "MSTRG.115565.106"; exon_number "2";
chr21	StringTie	transcript	8213893	8218956	1000	+	.	gene_id "MSTRG.115565"; transcript_id "MSTRG.115565.107";
chr21	StringTie	exon	8213893	8215056	1000	+	.	gene_id "MSTRG.115565"; transcript_id "MSTRG.115565.107"; exon_number "1";
chr21	StringTie	exon	8217445	8218956	1000	+	.	gene_id "MSTRG.115565"; transcript_id "MSTRG.115565.107"; exon_number "2";
chr21	StringTie	transcript	8213893	8218978	1000	+	.	gene_id "MSTRG.115565"; transcript_id "MSTRG.115565.108";
chr21	StringTie	exon	8213893	8215071	1000	+	.	gene_id "MSTRG.115565"; transcript_id "MSTRG.115565.108"; exon_number "1";
chr21	StringTie	exon	8218735	8218978	1000	+	.	gene_id "MSTRG.115565"; transcript_id "MSTRG.115565.108"; exon_number "2";
chr21	StringTie	transcript	8213893	8220162	1000	+	.	gene_id "MSTRG.115565"; transcript_id "MSTRG.115565.109";
chr21	StringTie	exon	8213893	8216015	1000	+	.	gene_id "MSTRG.115565"; transcript_id "MSTRG.115565.109"; exon_number "1";
chr21	StringTie	exon	8216978	8220162	1000	+	.	gene_id "MSTRG.115565"; transcript_id "MSTRG.115565.109"; exon_number "2";
chr21	StringTie	transcript	8195634	8446212	1000	+	.	gene_id "MSTRG.115565"; transcript_id "MSTRG.115565.11";
chr21	StringTie	exon	8195634	8196888	1000	+	.	gene_id "MSTRG.115565"; transcript_id "MSTRG.115565.11"; exon_number "1";
chr21	StringTie	exon	8197735	8197927	1000	+	.	gene_id "MSTRG.115565"; transcript_id "MSTRG.115565.11"; exon_number "2";
chr21	StringTie	exon	8200738	8207952	1000	+	.	gene_id "MSTRG.115565"; transcript_id "MSTRG.115565.11"; exon_number "3";
chr21	StringTie	exon	8207999	8217838	1000	+	.	gene_id "MSTRG.115565"; transcript_id "MSTRG.115565.11"; exon_number "4";
chr21	StringTie	exon	8218052	8218058	1000	+	.	gene_id "MSTRG.115565"; transcript_id "MSTRG.115565.11"; exon_number "5";
chr21	StringTie	exon	8400884	8401697	1000	+	.	gene_id "MSTRG.115565"; transcript_id "MSTRG.115565.11"; exon_number "6";
chr21	StringTie	exon	8444541	8446212	1000	+	.	gene_id "MSTRG.115565"; transcript_id "MSTRG.115565.11"; exon_number "7";
chr21	StringTie	transcript	8213893	8220155	1000	+	.	gene_id "MSTRG.115565"; transcript_id "MSTRG.115565.110";
chr21	StringTie	exon	8213893	8216266	1000	+	.	gene_id "MSTRG.115565"; transcript_id "MSTRG.115565.110"; exon_number "1";
chr21	StringTie	exon	8216351	8220155	1000	+	.	gene_id "MSTRG.115565"; transcript_id "MSTRG.115565.110"; exon_number "2";
chr21	StringTie	transcript	8213893	8218990	1000	+	.	gene_id "MSTRG.115565"; transcript_id "MSTRG.115565.111";
chr21	StringTie	exon	8213893	8214330	1000	+	.	gene_id "MSTRG.115565"; transcript_id "MSTRG.115565.111"; exon_number "1";
chr21	StringTie	exon	8214622	8218990	1000	+	.	gene_id "MSTRG.115565"; transcript_id "MSTRG.115565.111"; exon_number "2";
chr21	StringTie	transcript	8213893	8401984	1000	+	.	gene_id "MSTRG.115565"; transcript_id "MSTRG.115565.112";
chr21	StringTie	exon	8213893	8215105	1000	+	.	gene_id "MSTRG.115565"; transcript_id "MSTRG.115565.112"; exon_number "1";
chr21	StringTie	exon	8215633	8216001	1000	+	.	gene_id "MSTRG.115565"; transcript_id "MSTRG.115565.112"; exon_number "2";
chr21	StringTie	exon	8216034	8218058	1000	+	.	gene_id "MSTRG.115565"; transcript_id "MSTRG.115565.112"; exon_number "3";
chr21	StringTie	exon	8399535	8401984	1000	+	.	gene_id "MSTRG.115565"; transcript_id "MSTRG.115565.112"; exon_number "4";
chr21	StringTie	transcript	8213894	8218975	1000	+	.	gene_id "MSTRG.115565"; transcript_id "MSTRG.115565.113";
chr21	StringTie	exon	8213894	8216079	1000	+	.	gene_id "MSTRG.115565"; transcript_id "MSTRG.115565.113"; exon_number "1";
chr21	StringTie	exon	8216209	8218975	1000	+	.	gene_id "MSTRG.115565"; transcript_id "MSTRG.115565.113"; exon_number "2";
chr21	StringTie	transcript	8213894	8218970	1000	+	.	gene_id "MSTRG.115565"; transcript_id "MSTRG.115565.114";
chr21	StringTie	exon	8213894	8215275	1000	+	.	gene_id "MSTRG.115565"; transcript_id "MSTRG.115565.114"; exon_number "1";
chr21	StringTie	exon	8216685	8218970	1000	+	.	gene_id "MSTRG.115565"; transcript_id "MSTRG.115565.114"; exon_number "2";
chr21	StringTie	transcript	8213894	8218976	1000	+	.	gene_id "MSTRG.115565"; transcript_id "MSTRG.115565.115";
chr21	StringTie	exon	8213894	8214829	1000	+	.	gene_id "MSTRG.115565"; transcript_id "MSTRG.115565.115"; exon_number "1";
chr21	StringTie	exon	8215099	8218976	1000	+	.	gene_id "MSTRG.115565"; transcript_id "MSTRG.115565.115"; exon_number "2";
chr21	StringTie	transcript	8213894	8218948	1000	+	.	gene_id "MSTRG.115565"; transcript_id "MSTRG.115565.116";
chr21	StringTie	exon	8213894	8215078	1000	+	.	gene_id "MSTRG.115565"; transcript_id "MSTRG.115565.116"; exon_number "1";
chr21	StringTie	exon	8218732	8218948	1000	+	.	gene_id "MSTRG.115565"; transcript_id "MSTRG.115565.116"; exon_number "2";
chr21	StringTie	transcript	8213894	8218993	1000	+	.	gene_id "MSTRG.115565"; transcript_id "MSTRG.115565.117";
chr21	StringTie	exon	8213894	8214605	1000	+	.	gene_id "MSTRG.115565"; transcript_id "MSTRG.115565.117"; exon_number "1";
chr21	StringTie	exon	8215020	8216972	1000	+	.	gene_id "MSTRG.115565"; transcript_id "MSTRG.115565.117"; exon_number "2";
chr21	StringTie	exon	8217888	8218993	1000	+	.	gene_id "MSTRG.115565"; transcript_id "MSTRG.115565.117"; exon_number "3";
chr21	StringTie	transcript	8213895	8216899	1000	+	.	gene_id "MSTRG.115565"; transcript_id "MSTRG.115565.118";
chr21	StringTie	exon	8213895	8216005	1000	+	.	gene_id "MSTRG.115565"; transcript_id "MSTRG.115565.118"; exon_number "1";
chr21	StringTie	exon	8216034	8216899	1000	+	.	gene_id "MSTRG.115565"; transcript_id "MSTRG.115565.118"; exon_number "2";
chr21	StringTie	transcript	8213895	8218967	1000	+	.	gene_id "MSTRG.115565"; transcript_id "MSTRG.115565.119";
chr21	StringTie	exon	8213895	8216218	1000	+	.	gene_id "MSTRG.115565"; transcript_id "MSTRG.115565.119"; exon_number "1";
chr21	StringTie	exon	8218264	8218967	1000	+	.	gene_id "MSTRG.115565"; transcript_id "MSTRG.115565.119"; exon_number "2";
chr21	StringTie	transcript	8195635	8231547	1000	+	.	gene_id "MSTRG.115565"; transcript_id "MSTRG.115565.12";
chr21	StringTie	exon	8195635	8196124	1000	+	.	gene_id "MSTRG.115565"; transcript_id "MSTRG.115565.12"; exon_number "1";
chr21	StringTie	exon	8197797	8197927	1000	+	.	gene_id "MSTRG.115565"; transcript_id "MSTRG.115565.12"; exon_number "2";
chr21	StringTie	exon	8200738	8212833	1000	+	.	gene_id "MSTRG.115565"; transcript_id "MSTRG.115565.12"; exon_number "3";
chr21	StringTie	exon	8212959	8215996	1000	+	.	gene_id "MSTRG.115565"; transcript_id "MSTRG.115565.12"; exon_number "4";
chr21	StringTie	exon	8231441	8231547	1000	+	.	gene_id "MSTRG.115565"; transcript_id "MSTRG.115565.12"; exon_number "5";
chr21	StringTie	transcript	8213895	8219001	1000	+	.	gene_id "MSTRG.115565"; transcript_id "MSTRG.115565.120";
chr21	StringTie	exon	8213895	8214684	1000	+	.	gene_id "MSTRG.115565"; transcript_id "MSTRG.115565.120"; exon_number "1";
chr21	StringTie	exon	8214721	8219001	1000	+	.	gene_id "MSTRG.115565"; transcript_id "MSTRG.115565.120"; exon_number "2";
chr21	StringTie	transcript	8213895	8218977	1000	+	.	gene_id "MSTRG.115565"; transcript_id "MSTRG.115565.121";
chr21	StringTie	exon	8213895	8216287	1000	+	.	gene_id "MSTRG.115565"; transcript_id "MSTRG.115565.121"; exon_number "1";
chr21	StringTie	exon	8216347	8218977	1000	+	.	gene_id "MSTRG.115565"; transcript_id "MSTRG.115565.121"; exon_number "2";
chr21	StringTie	transcript	8213896	8218995	1000	+	.	gene_id "MSTRG.115565"; transcript_id "MSTRG.115565.122";
chr21	StringTie	exon	8213896	8217382	1000	+	.	gene_id "MSTRG.115565"; transcript_id "MSTRG.115565.122"; exon_number "1";
chr21	StringTie	exon	8217630	8218995	1000	+	.	gene_id "MSTRG.115565"; transcript_id "MSTRG.115565.122"; exon_number "2";
chr21	StringTie	transcript	8213897	8218979	1000	+	.	gene_id "MSTRG.115565"; transcript_id "MSTRG.115565.123";
chr21	StringTie	exon	8213897	8215065	1000	+	.	gene_id "MSTRG.115565"; transcript_id "MSTRG.115565.123"; exon_number "1";
chr21	StringTie	exon	8215106	8218979	1000	+	.	gene_id "MSTRG.115565"; transcript_id "MSTRG.115565.123"; exon_number "2";
chr21	StringTie	transcript	8213897	8218958	1000	+	.	gene_id "MSTRG.115565"; transcript_id "MSTRG.115565.124";
chr21	StringTie	exon	8213897	8216271	1000	+	.	gene_id "MSTRG.115565"; transcript_id "MSTRG.115565.124"; exon_number "1";
chr21	StringTie	exon	8216901	8218958	1000	+	.	gene_id "MSTRG.115565"; transcript_id "MSTRG.115565.124"; exon_number "2";
chr21	StringTie	transcript	8213898	8218942	1000	+	.	gene_id "MSTRG.115565"; transcript_id "MSTRG.115565.125";
chr21	StringTie	exon	8213898	8214299	1000	+	.	gene_id "MSTRG.115565"; transcript_id "MSTRG.115565.125"; exon_number "1";
chr21	StringTie	exon	8217630	8218942	1000	+	.	gene_id "MSTRG.115565"; transcript_id "MSTRG.115565.125"; exon_number "2";
chr21	StringTie	transcript	8214064	8218653	1000	+	.	gene_id "MSTRG.115565"; transcript_id "MSTRG.115565.126";
chr21	StringTie	exon	8214064	8217651	1000	+	.	gene_id "MSTRG.115565"; transcript_id "MSTRG.115565.126"; exon_number "1";
chr21	StringTie	exon	8218052	8218653	1000	+	.	gene_id "MSTRG.115565"; transcript_id "MSTRG.115565.126"; exon_number "2";
chr21	StringTie	transcript	8214467	8218971	1000	+	.	gene_id "MSTRG.115565"; transcript_id "MSTRG.115565.127";
chr21	StringTie	exon	8214467	8217159	1000	+	.	gene_id "MSTRG.115565"; transcript_id "MSTRG.115565.127"; exon_number "1";
chr21	StringTie	exon	8217251	8218971	1000	+	.	gene_id "MSTRG.115565"; transcript_id "MSTRG.115565.127"; exon_number "2";
chr21	StringTie	transcript	8214486	8218948	1000	+	.	gene_id "MSTRG.115565"; transcript_id "MSTRG.115565.128";
chr21	StringTie	exon	8214486	8216327	1000	+	.	gene_id "MSTRG.115565"; transcript_id "MSTRG.115565.128"; exon_number "1";
chr21	StringTie	exon	8217976	8218948	1000	+	.	gene_id "MSTRG.115565"; transcript_id "MSTRG.115565.128"; exon_number "2";
chr21	StringTie	transcript	8215463	8223064	1000	+	.	gene_id "MSTRG.115565"; transcript_id "MSTRG.115565.129";
chr21	StringTie	exon	8215463	8215642	1000	+	.	gene_id "MSTRG.115565"; transcript_id "MSTRG.115565.129"; exon_number "1";
chr21	StringTie	exon	8216267	8223064	1000	+	.	gene_id "MSTRG.115565"; transcript_id "MSTRG.115565.129"; exon_number "2";
chr21	StringTie	transcript	8195681	8223065	1000	+	.	gene_id "MSTRG.115565"; transcript_id "MSTRG.115565.13";
chr21	StringTie	exon	8195681	8196124	1000	+	.	gene_id "MSTRG.115565"; transcript_id "MSTRG.115565.13"; exon_number "1";
chr21	StringTie	exon	8197797	8197927	1000	+	.	gene_id "MSTRG.115565"; transcript_id "MSTRG.115565.13"; exon_number "2";
chr21	StringTie	exon	8200738	8211752	1000	+	.	gene_id "MSTRG.115565"; transcript_id "MSTRG.115565.13"; exon_number "3";
chr21	StringTie	exon	8211781	8215458	1000	+	.	gene_id "MSTRG.115565"; transcript_id "MSTRG.115565.13"; exon_number "4";
chr21	StringTie	exon	8222961	8223065	1000	+	.	gene_id "MSTRG.115565"; transcript_id "MSTRG.115565.13"; exon_number "5";
chr21	StringTie	transcript	8217364	8218986	1000	+	.	gene_id "MSTRG.115565"; transcript_id "MSTRG.115565.130";
chr21	StringTie	exon	8217364	8217890	1000	+	.	gene_id "MSTRG.115565"; transcript_id "MSTRG.115565.130"; exon_number "1";
chr21	StringTie	exon	8218098	8218986	1000	+	.	gene_id "MSTRG.115565"; transcript_id "MSTRG.115565.130"; exon_number "2";
chr21	StringTie	transcript	8217375	8218970	1000	+	.	gene_id "MSTRG.115565"; transcript_id "MSTRG.115565.131";
chr21	StringTie	exon	8217375	8217838	1000	+	.	gene_id "MSTRG.115565"; transcript_id "MSTRG.115565.131"; exon_number "1";
chr21	StringTie	exon	8218052	8218640	1000	+	.	gene_id "MSTRG.115565"; transcript_id "MSTRG.115565.131"; exon_number "2";
chr21	StringTie	exon	8218703	8218970	1000	+	.	gene_id "MSTRG.115565"; transcript_id "MSTRG.115565.131"; exon_number "3";
chr21	StringTie	transcript	8250158	8260971	1000	+	.	gene_id "MSTRG.115565"; transcript_id "MSTRG.115565.134";
chr21	StringTie	exon	8250158	8252133	1000	+	.	gene_id "MSTRG.115565"; transcript_id "MSTRG.115565.134"; exon_number "1";
chr21	StringTie	exon	8252657	8259271	1000	+	.	gene_id "MSTRG.115565"; transcript_id "MSTRG.115565.134"; exon_number "2";
chr21	StringTie	exon	8259370	8260971	1000	+	.	gene_id "MSTRG.115565"; transcript_id "MSTRG.115565.134"; exon_number "3";
chr21	StringTie	transcript	8250254	8260971	1000	+	.	gene_id "MSTRG.115565"; transcript_id "MSTRG.115565.135";
chr21	StringTie	exon	8250254	8252047	1000	+	.	gene_id "MSTRG.115565"; transcript_id "MSTRG.115565.135"; exon_number "1";
chr21	StringTie	exon	8252774	8255574	1000	+	.	gene_id "MSTRG.115565"; transcript_id "MSTRG.115565.135"; exon_number "2";
chr21	StringTie	exon	8255625	8260971	1000	+	.	gene_id "MSTRG.115565"; transcript_id "MSTRG.115565.135"; exon_number "3";
chr21	StringTie	transcript	8250270	8260971	1000	+	.	gene_id "MSTRG.115565"; transcript_id "MSTRG.115565.136";
chr21	StringTie	exon	8250270	8252474	1000	+	.	gene_id "MSTRG.115565"; transcript_id "MSTRG.115565.136"; exon_number "1";
chr21	StringTie	exon	8252774	8258546	1000	+	.	gene_id "MSTRG.115565"; transcript_id "MSTRG.115565.136"; exon_number "2";
chr21	StringTie	exon	8258859	8260971	1000	+	.	gene_id "MSTRG.115565"; transcript_id "MSTRG.115565.136"; exon_number "3";
chr21	StringTie	transcript	8250615	8260971	1000	+	.	gene_id "MSTRG.115565"; transcript_id "MSTRG.115565.137";
chr21	StringTie	exon	8250615	8252930	1000	+	.	gene_id "MSTRG.115565"; transcript_id "MSTRG.115565.137"; exon_number "1";
chr21	StringTie	exon	8252983	8259254	1000	+	.	gene_id "MSTRG.115565"; transcript_id "MSTRG.115565.137"; exon_number "2";
chr21	StringTie	exon	8259277	8260971	1000	+	.	gene_id "MSTRG.115565"; transcript_id "MSTRG.115565.137"; exon_number "3";
chr21	StringTie	transcript	8251923	8260971	1000	+	.	gene_id "MSTRG.115565"; transcript_id "MSTRG.115565.138";
chr21	StringTie	exon	8251923	8252133	1000	+	.	gene_id "MSTRG.115565"; transcript_id "MSTRG.115565.138"; exon_number "1";
chr21	StringTie	exon	8252657	8260971	1000	+	.	gene_id "MSTRG.115565"; transcript_id "MSTRG.115565.138"; exon_number "2";
chr21	StringTie	transcript	8252672	8260971	1000	+	.	gene_id "MSTRG.115565"; transcript_id "MSTRG.115565.139";
chr21	StringTie	exon	8252672	8254316	1000	+	.	gene_id "MSTRG.115565"; transcript_id "MSTRG.115565.139"; exon_number "1";
chr21	StringTie	exon	8254439	8255268	1000	+	.	gene_id "MSTRG.115565"; transcript_id "MSTRG.115565.139"; exon_number "2";
chr21	StringTie	exon	8255330	8258560	1000	+	.	gene_id "MSTRG.115565"; transcript_id "MSTRG.115565.139"; exon_number "3";
chr21	StringTie	exon	8259072	8259271	1000	+	.	gene_id "MSTRG.115565"; transcript_id "MSTRG.115565.139"; exon_number "4";
chr21	StringTie	exon	8259370	8260971	1000	+	.	gene_id "MSTRG.115565"; transcript_id "MSTRG.115565.139"; exon_number "5";
chr21	StringTie	transcript	8195708	8231475	1000	+	.	gene_id "MSTRG.115565"; transcript_id "MSTRG.115565.14";
chr21	StringTie	exon	8195708	8196124	1000	+	.	gene_id "MSTRG.115565"; transcript_id "MSTRG.115565.14"; exon_number "1";
chr21	StringTie	exon	8197735	8197927	1000	+	.	gene_id "MSTRG.115565"; transcript_id "MSTRG.115565.14"; exon_number "2";
chr21	StringTie	exon	8200738	8208718	1000	+	.	gene_id "MSTRG.115565"; transcript_id "MSTRG.115565.14"; exon_number "3";
chr21	StringTie	exon	8213945	8215025	1000	+	.	gene_id "MSTRG.115565"; transcript_id "MSTRG.115565.14"; exon_number "4";
chr21	StringTie	exon	8231420	8231475	1000	+	.	gene_id "MSTRG.115565"; transcript_id "MSTRG.115565.14"; exon_number "5";
chr21	StringTie	transcript	8252778	8260971	1000	+	.	gene_id "MSTRG.115565"; transcript_id "MSTRG.115565.140";
chr21	StringTie	exon	8252778	8252924	1000	+	.	gene_id "MSTRG.115565"; transcript_id "MSTRG.115565.140"; exon_number "1";
chr21	StringTie	exon	8259277	8260971	1000	+	.	gene_id "MSTRG.115565"; transcript_id "MSTRG.115565.140"; exon_number "2";
chr21	StringTie	transcript	8253203	8255732	1000	+	.	gene_id "MSTRG.115565"; transcript_id "MSTRG.115565.141";
chr21	StringTie	exon	8253203	8255596	1000	+	.	gene_id "MSTRG.115565"; transcript_id "MSTRG.115565.141"; exon_number "1";
chr21	StringTie	exon	8255625	8255732	1000	+	.	gene_id "MSTRG.115565"; transcript_id "MSTRG.115565.141"; exon_number "2";
chr21	StringTie	transcript	8253283	8260971	1000	+	.	gene_id "MSTRG.115565"; transcript_id "MSTRG.115565.142";
chr21	StringTie	exon	8253283	8253494	1000	+	.	gene_id "MSTRG.115565"; transcript_id "MSTRG.115565.142"; exon_number "1";
chr21	StringTie	exon	8253531	8258522	1000	+	.	gene_id "MSTRG.115565"; transcript_id "MSTRG.115565.142"; exon_number "2";
chr21	StringTie	exon	8260263	8260971	1000	+	.	gene_id "MSTRG.115565"; transcript_id "MSTRG.115565.142"; exon_number "3";
chr21	StringTie	transcript	8253802	8260971	1000	+	.	gene_id "MSTRG.115565"; transcript_id "MSTRG.115565.143";
chr21	StringTie	exon	8253802	8253887	1000	+	.	gene_id "MSTRG.115565"; transcript_id "MSTRG.115565.143"; exon_number "1";
chr21	StringTie	exon	8254326	8255013	1000	+	.	gene_id "MSTRG.115565"; transcript_id "MSTRG.115565.143"; exon_number "2";
chr21	StringTie	exon	8255315	8259271	1000	+	.	gene_id "MSTRG.115565"; transcript_id "MSTRG.115565.143"; exon_number "3";
chr21	StringTie	exon	8259370	8260971	1000	+	.	gene_id "MSTRG.115565"; transcript_id "MSTRG.115565.143"; exon_number "4";
chr21	StringTie	transcript	8253825	8260231	1000	+	.	gene_id "MSTRG.115565"; transcript_id "MSTRG.115565.144";
chr21	StringTie	exon	8253825	8254316	1000	+	.	gene_id "MSTRG.115565"; transcript_id "MSTRG.115565.144"; exon_number "1";
chr21	StringTie	exon	8258944	8260231	1000	+	.	gene_id "MSTRG.115565"; transcript_id "MSTRG.115565.144"; exon_number "2";
chr21	StringTie	transcript	8253915	8260971	1000	+	.	gene_id "MSTRG.115565"; transcript_id "MSTRG.115565.145";
chr21	StringTie	exon	8253915	8254732	1000	+	.	gene_id "MSTRG.115565"; transcript_id "MSTRG.115565.145"; exon_number "1";
chr21	StringTie	exon	8255261	8258560	1000	+	.	gene_id "MSTRG.115565"; transcript_id "MSTRG.115565.145"; exon_number "2";
chr21	StringTie	exon	8259072	8260971	1000	+	.	gene_id "MSTRG.115565"; transcript_id "MSTRG.115565.145"; exon_number "3";
chr21	StringTie	transcript	8255497	8255729	1000	+	.	gene_id "MSTRG.115565"; transcript_id "MSTRG.115565.146";
chr21	StringTie	exon	8255497	8255596	1000	+	.	gene_id "MSTRG.115565"; transcript_id "MSTRG.115565.146"; exon_number "1";
chr21	StringTie	exon	8255628	8255729	1000	+	.	gene_id "MSTRG.115565"; transcript_id "MSTRG.115565.146"; exon_number "2";
chr21	StringTie	transcript	8256723	8260971	1000	+	.	gene_id "MSTRG.115565"; transcript_id "MSTRG.115565.147";
chr21	StringTie	exon	8256723	8257266	1000	+	.	gene_id "MSTRG.115565"; transcript_id "MSTRG.115565.147"; exon_number "1";
chr21	StringTie	exon	8257332	8258714	1000	+	.	gene_id "MSTRG.115565"; transcript_id "MSTRG.115565.147"; exon_number "2";
chr21	StringTie	exon	8259277	8260971	1000	+	.	gene_id "MSTRG.115565"; transcript_id "MSTRG.115565.147"; exon_number "3";
chr21	StringTie	transcript	8257821	8260971	1000	+	.	gene_id "MSTRG.115565"; transcript_id "MSTRG.115565.149";
chr21	StringTie	exon	8257821	8259271	1000	+	.	gene_id "MSTRG.115565"; transcript_id "MSTRG.115565.149"; exon_number "1";
chr21	StringTie	exon	8259610	8260971	1000	+	.	gene_id "MSTRG.115565"; transcript_id "MSTRG.115565.149"; exon_number "2";
chr21	StringTie	transcript	8196833	8446222	1000	+	.	gene_id "MSTRG.115565"; transcript_id "MSTRG.115565.15";
chr21	StringTie	exon	8196833	8196888	1000	+	.	gene_id "MSTRG.115565"; transcript_id "MSTRG.115565.15"; exon_number "1";
chr21	StringTie	exon	8197780	8197927	1000	+	.	gene_id "MSTRG.115565"; transcript_id "MSTRG.115565.15"; exon_number "2";
chr21	StringTie	exon	8200738	8217838	1000	+	.	gene_id "MSTRG.115565"; transcript_id "MSTRG.115565.15"; exon_number "3";
chr21	StringTie	exon	8218052	8218058	1000	+	.	gene_id "MSTRG.115565"; transcript_id "MSTRG.115565.15"; exon_number "4";
chr21	StringTie	exon	8400884	8401095	1000	+	.	gene_id "MSTRG.115565"; transcript_id "MSTRG.115565.15"; exon_number "5";
chr21	StringTie	exon	8445168	8446222	1000	+	.	gene_id "MSTRG.115565"; transcript_id "MSTRG.115565.15"; exon_number "6";
chr21	StringTie	transcript	8258094	8260971	1000	+	.	gene_id "MSTRG.115565"; transcript_id "MSTRG.115565.150";
chr21	StringTie	exon	8258094	8258961	1000	+	.	gene_id "MSTRG.115565"; transcript_id "MSTRG.115565.150"; exon_number "1";
chr21	StringTie	exon	8259277	8260971	1000	+	.	gene_id "MSTRG.115565"; transcript_id "MSTRG.115565.150"; exon_number "2";
chr21	StringTie	transcript	8258170	8260971	1000	+	.	gene_id "MSTRG.115565"; transcript_id "MSTRG.115565.151";
chr21	StringTie	exon	8258170	8259271	1000	+	.	gene_id "MSTRG.115565"; transcript_id "MSTRG.115565.151"; exon_number "1";
chr21	StringTie	exon	8259864	8260971	1000	+	.	gene_id "MSTRG.115565"; transcript_id "MSTRG.115565.151"; exon_number "2";
chr21	StringTie	transcript	8376996	8417986	1000	+	.	gene_id "MSTRG.115565"; transcript_id "MSTRG.115565.152";
chr21	StringTie	exon	8376996	8382741	1000	+	.	gene_id "MSTRG.115565"; transcript_id "MSTRG.115565.152"; exon_number "1";
chr21	StringTie	exon	8398786	8411857	1000	+	.	gene_id "MSTRG.115565"; transcript_id "MSTRG.115565.152"; exon_number "2";
chr21	StringTie	exon	8412529	8417986	1000	+	.	gene_id "MSTRG.115565"; transcript_id "MSTRG.115565.152"; exon_number "3";
chr21	StringTie	transcript	8377884	8446246	1000	+	.	gene_id "MSTRG.115565"; transcript_id "MSTRG.115565.153";
chr21	StringTie	exon	8377884	8382055	1000	+	.	gene_id "MSTRG.115565"; transcript_id "MSTRG.115565.153"; exon_number "1";
chr21	StringTie	exon	8400815	8401695	1000	+	.	gene_id "MSTRG.115565"; transcript_id "MSTRG.115565.153"; exon_number "2";
chr21	StringTie	exon	8445760	8446246	1000	+	.	gene_id "MSTRG.115565"; transcript_id "MSTRG.115565.153"; exon_number "3";
chr21	StringTie	transcript	8378284	8446263	1000	+	.	gene_id "MSTRG.115565"; transcript_id "MSTRG.115565.154";
chr21	StringTie	exon	8378284	8379933	1000	+	.	gene_id "MSTRG.115565"; transcript_id "MSTRG.115565.154"; exon_number "1";
chr21	StringTie	exon	8380780	8400876	1000	+	.	gene_id "MSTRG.115565"; transcript_id "MSTRG.115565.154"; exon_number "2";
chr21	StringTie	exon	8401090	8401096	1000	+	.	gene_id "MSTRG.115565"; transcript_id "MSTRG.115565.154"; exon_number "3";
chr21	StringTie	exon	8445116	8446263	1000	+	.	gene_id "MSTRG.115565"; transcript_id "MSTRG.115565.154"; exon_number "4";
chr21	StringTie	transcript	8379069	8402023	1000	+	.	gene_id "MSTRG.115565"; transcript_id "MSTRG.115565.155";
chr21	StringTie	exon	8379069	8379089	1000	+	.	gene_id "MSTRG.115565"; transcript_id "MSTRG.115565.155"; exon_number "1";
chr21	StringTie	exon	8399308	8400318	1000	+	.	gene_id "MSTRG.115565"; transcript_id "MSTRG.115565.155"; exon_number "2";
chr21	StringTie	exon	8400418	8402023	1000	+	.	gene_id "MSTRG.115565"; transcript_id "MSTRG.115565.155"; exon_number "3";
chr21	StringTie	transcript	8379893	8447188	1000	+	.	gene_id "MSTRG.115565"; transcript_id "MSTRG.115565.156";
chr21	StringTie	exon	8379893	8379933	1000	+	.	gene_id "MSTRG.115565"; transcript_id "MSTRG.115565.156"; exon_number "1";
chr21	StringTie	exon	8401040	8441295	1000	+	.	gene_id "MSTRG.115565"; transcript_id "MSTRG.115565.156"; exon_number "2";
chr21	StringTie	exon	8441894	8447188	1000	+	.	gene_id "MSTRG.115565"; transcript_id "MSTRG.115565.156"; exon_number "3";
chr21	StringTie	transcript	8197521	8446218	1000	+	.	gene_id "MSTRG.115565"; transcript_id "MSTRG.115565.16";
chr21	StringTie	exon	8197521	8197533	1000	+	.	gene_id "MSTRG.115565"; transcript_id "MSTRG.115565.16"; exon_number "1";
chr21	StringTie	exon	8197735	8197927	1000	+	.	gene_id "MSTRG.115565"; transcript_id "MSTRG.115565.16"; exon_number "2";
chr21	StringTie	exon	8200738	8208382	1000	+	.	gene_id "MSTRG.115565"; transcript_id "MSTRG.115565.16"; exon_number "3";
chr21	StringTie	exon	8208568	8211530	1000	+	.	gene_id "MSTRG.115565"; transcript_id "MSTRG.115565.16"; exon_number "4";
chr21	StringTie	exon	8212959	8214635	1000	+	.	gene_id "MSTRG.115565"; transcript_id "MSTRG.115565.16"; exon_number "5";
chr21	StringTie	exon	8217877	8218058	1000	+	.	gene_id "MSTRG.115565"; transcript_id "MSTRG.115565.16"; exon_number "6";
chr21	StringTie	exon	8400418	8400876	1000	+	.	gene_id "MSTRG.115565"; transcript_id "MSTRG.115565.16"; exon_number "7";
chr21	StringTie	exon	8401090	8401096	1000	+	.	gene_id "MSTRG.115565"; transcript_id "MSTRG.115565.16"; exon_number "8";
chr21	StringTie	exon	8445116	8446218	1000	+	.	gene_id "MSTRG.115565"; transcript_id "MSTRG.115565.16"; exon_number "9";
chr21	StringTie	transcript	8388997	8446589	1000	+	.	gene_id "MSTRG.115565"; transcript_id "MSTRG.115565.160";
chr21	StringTie	exon	8388997	8394013	1000	+	.	gene_id "MSTRG.115565"; transcript_id "MSTRG.115565.160"; exon_number "1";
chr21	StringTie	exon	8398409	8398523	1000	+	.	gene_id "MSTRG.115565"; transcript_id "MSTRG.115565.160"; exon_number "2";
chr21	StringTie	exon	8442722	8444040	1000	+	.	gene_id "MSTRG.115565"; transcript_id "MSTRG.115565.160"; exon_number "3";
chr21	StringTie	exon	8444257	8446589	1000	+	.	gene_id "MSTRG.115565"; transcript_id "MSTRG.115565.160"; exon_number "4";
chr21	StringTie	transcript	8389023	8447181	1000	+	.	gene_id "MSTRG.115565"; transcript_id "MSTRG.115565.161";
chr21	StringTie	exon	8389023	8391535	1000	+	.	gene_id "MSTRG.115565"; transcript_id "MSTRG.115565.161"; exon_number "1";
chr21	StringTie	exon	8391656	8394883	1000	+	.	gene_id "MSTRG.115565"; transcript_id "MSTRG.115565.161"; exon_number "2";
chr21	StringTie	exon	8414053	8414078	1000	+	.	gene_id "MSTRG.115565"; transcript_id "MSTRG.115565.161"; exon_number "3";
chr21	StringTie	exon	8438958	8438997	1000	+	.	gene_id "MSTRG.115565"; transcript_id "MSTRG.115565.161"; exon_number "4";
chr21	StringTie	exon	8443387	8447181	1000	+	.	gene_id "MSTRG.115565"; transcript_id "MSTRG.115565.161"; exon_number "5";
chr21	StringTie	transcript	8389044	8406724	1000	+	.	gene_id "MSTRG.115565"; transcript_id "MSTRG.115565.162";
chr21	StringTie	exon	8389044	8390971	1000	+	.	gene_id "MSTRG.115565"; transcript_id "MSTRG.115565.162"; exon_number "1";
chr21	StringTie	exon	8391656	8397339	1000	+	.	gene_id "MSTRG.115565"; transcript_id "MSTRG.115565.162"; exon_number "2";
chr21	StringTie	exon	8399068	8406056	1000	+	.	gene_id "MSTRG.115565"; transcript_id "MSTRG.115565.162"; exon_number "3";
chr21	StringTie	exon	8406184	8406724	1000	+	.	gene_id "MSTRG.115565"; transcript_id "MSTRG.115565.162"; exon_number "4";
chr21	StringTie	transcript	8389059	8447178	1000	+	.	gene_id "MSTRG.115565"; transcript_id "MSTRG.115565.163";
chr21	StringTie	exon	8389059	8391045	1000	+	.	gene_id "MSTRG.115565"; transcript_id "MSTRG.115565.163"; exon_number "1";
chr21	StringTie	exon	8391820	8391868	1000	+	.	gene_id "MSTRG.115565"; transcript_id "MSTRG.115565.163"; exon_number "2";
chr21	StringTie	exon	8434332	8436257	1000	+	.	gene_id "MSTRG.115565"; transcript_id "MSTRG.115565.163"; exon_number "3";
chr21	StringTie	exon	8444305	8447178	1000	+	.	gene_id "MSTRG.115565"; transcript_id "MSTRG.115565.163"; exon_number "4";
chr21	StringTie	transcript	8389092	8402969	1000	+	.	gene_id "MSTRG.115565"; transcript_id "MSTRG.115565.164";
chr21	StringTie	exon	8389092	8390883	1000	+	.	gene_id "MSTRG.115565"; transcript_id "MSTRG.115565.164"; exon_number "1";
chr21	StringTie	exon	8391909	8393774	1000	+	.	gene_id "MSTRG.115565"; transcript_id "MSTRG.115565.164"; exon_number "2";
chr21	StringTie	exon	8399068	8402969	1000	+	.	gene_id "MSTRG.115565"; transcript_id "MSTRG.115565.164"; exon_number "3";
chr21	StringTie	transcript	8389100	8402031	1000	+	.	gene_id "MSTRG.115565"; transcript_id "MSTRG.115565.165";
chr21	StringTie	exon	8389100	8389622	1000	+	.	gene_id "MSTRG.115565"; transcript_id "MSTRG.115565.165"; exon_number "1";
chr21	StringTie	exon	8399068	8402031	1000	+	.	gene_id "MSTRG.115565"; transcript_id "MSTRG.115565.165"; exon_number "2";
chr21	StringTie	transcript	8389130	8446214	1000	+	.	gene_id "MSTRG.115565"; transcript_id "MSTRG.115565.166";
chr21	StringTie	exon	8389130	8391151	1000	+	.	gene_id "MSTRG.115565"; transcript_id "MSTRG.115565.166"; exon_number "1";
chr21	StringTie	exon	8391615	8400865	1000	+	.	gene_id "MSTRG.115565"; transcript_id "MSTRG.115565.166"; exon_number "2";
chr21	StringTie	exon	8401017	8401067	1000	+	.	gene_id "MSTRG.115565"; transcript_id "MSTRG.115565.166"; exon_number "3";
chr21	StringTie	exon	8443380	8446214	1000	+	.	gene_id "MSTRG.115565"; transcript_id "MSTRG.115565.166"; exon_number "4";
chr21	StringTie	transcript	8389447	8402035	1000	+	.	gene_id "MSTRG.115565"; transcript_id "MSTRG.115565.167";
chr21	StringTie	exon	8389447	8390999	1000	+	.	gene_id "MSTRG.115565"; transcript_id "MSTRG.115565.167"; exon_number "1";
chr21	StringTie	exon	8391046	8395817	1000	+	.	gene_id "MSTRG.115565"; transcript_id "MSTRG.115565.167"; exon_number "2";
chr21	StringTie	exon	8396394	8398003	1000	+	.	gene_id "MSTRG.115565"; transcript_id "MSTRG.115565.167"; exon_number "3";
chr21	StringTie	exon	8401061	8402035	1000	+	.	gene_id "MSTRG.115565"; transcript_id "MSTRG.115565.167"; exon_number "4";
chr21	StringTie	transcript	8389449	8446213	1000	+	.	gene_id "MSTRG.115565"; transcript_id "MSTRG.115565.168";
chr21	StringTie	exon	8389449	8392018	1000	+	.	gene_id "MSTRG.115565"; transcript_id "MSTRG.115565.168"; exon_number "1";
chr21	StringTie	exon	8396937	8397339	1000	+	.	gene_id "MSTRG.115565"; transcript_id "MSTRG.115565.168"; exon_number "2";
chr21	StringTie	exon	8399068	8400876	1000	+	.	gene_id "MSTRG.115565"; transcript_id "MSTRG.115565.168"; exon_number "3";
chr21	StringTie	exon	8401090	8401096	1000	+	.	gene_id "MSTRG.115565"; transcript_id "MSTRG.115565.168"; exon_number "4";
chr21	StringTie	exon	8444247	8446213	1000	+	.	gene_id "MSTRG.115565"; transcript_id "MSTRG.115565.168"; exon_number "5";
chr21	StringTie	transcript	8389457	8401982	1000	+	.	gene_id "MSTRG.115565"; transcript_id "MSTRG.115565.169";
chr21	StringTie	exon	8389457	8390971	1000	+	.	gene_id "MSTRG.115565"; transcript_id "MSTRG.115565.169"; exon_number "1";
chr21	StringTie	exon	8391656	8393708	1000	+	.	gene_id "MSTRG.115565"; transcript_id "MSTRG.115565.169"; exon_number "2";
chr21	StringTie	exon	8394020	8397147	1000	+	.	gene_id "MSTRG.115565"; transcript_id "MSTRG.115565.169"; exon_number "3";
chr21	StringTie	exon	8397660	8401982	1000	+	.	gene_id "MSTRG.115565"; transcript_id "MSTRG.115565.169"; exon_number "4";
chr21	StringTie	transcript	8392475	8446219	1000	+	.	gene_id "MSTRG.115565"; transcript_id "MSTRG.115565.170";
chr21	StringTie	exon	8392475	8393708	1000	+	.	gene_id "MSTRG.115565"; transcript_id "MSTRG.115565.170"; exon_number "1";
chr21	StringTie	exon	8437785	8441641	1000	+	.	gene_id "MSTRG.115565"; transcript_id "MSTRG.115565.170"; exon_number "2";
chr21	StringTie	exon	8441894	8446219	1000	+	.	gene_id "MSTRG.115565"; transcript_id "MSTRG.115565.170"; exon_number "3";
chr21	StringTie	transcript	8392626	8446216	1000	+	.	gene_id "MSTRG.115565"; transcript_id "MSTRG.115565.171";
chr21	StringTie	exon	8392626	8393708	1000	+	.	gene_id "MSTRG.115565"; transcript_id "MSTRG.115565.171"; exon_number "1";
chr21	StringTie	exon	8401460	8401660	1000	+	.	gene_id "MSTRG.115565"; transcript_id "MSTRG.115565.171"; exon_number "2";
chr21	StringTie	exon	8445677	8446216	1000	+	.	gene_id "MSTRG.115565"; transcript_id "MSTRG.115565.171"; exon_number "3";
chr21	StringTie	transcript	8392635	8402994	1000	+	.	gene_id "MSTRG.115565"; transcript_id "MSTRG.115565.172";
chr21	StringTie	exon	8392635	8394025	1000	+	.	gene_id "MSTRG.115565"; transcript_id "MSTRG.115565.172"; exon_number "1";
chr21	StringTie	exon	8394156	8402994	1000	+	.	gene_id "MSTRG.115565"; transcript_id "MSTRG.115565.172"; exon_number "2";
chr21	StringTie	transcript	8392665	8401982	1000	+	.	gene_id "MSTRG.115565"; transcript_id "MSTRG.115565.173";
chr21	StringTie	exon	8392665	8398975	1000	+	.	gene_id "MSTRG.115565"; transcript_id "MSTRG.115565.173"; exon_number "1";
chr21	StringTie	exon	8399068	8401982	1000	+	.	gene_id "MSTRG.115565"; transcript_id "MSTRG.115565.173"; exon_number "2";
chr21	StringTie	transcript	8392666	8402032	1000	+	.	gene_id "MSTRG.115565"; transcript_id "MSTRG.115565.174";
chr21	StringTie	exon	8392666	8395531	1000	+	.	gene_id "MSTRG.115565"; transcript_id "MSTRG.115565.174"; exon_number "1";
chr21	StringTie	exon	8397760	8399225	1000	+	.	gene_id "MSTRG.115565"; transcript_id "MSTRG.115565.174"; exon_number "2";
chr21	StringTie	exon	8400418	8402032	1000	+	.	gene_id "MSTRG.115565"; transcript_id "MSTRG.115565.174"; exon_number "3";
chr21	StringTie	transcript	8392673	8446212	1000	+	.	gene_id "MSTRG.115565"; transcript_id "MSTRG.115565.175";
chr21	StringTie	exon	8392673	8395874	1000	+	.	gene_id "MSTRG.115565"; transcript_id "MSTRG.115565.175"; exon_number "1";
chr21	StringTie	exon	8399068	8399103	1000	+	.	gene_id "MSTRG.115565"; transcript_id "MSTRG.115565.175"; exon_number "2";
chr21	StringTie	exon	8443355	8445097	1000	+	.	gene_id "MSTRG.115565"; transcript_id "MSTRG.115565.175"; exon_number "3";
chr21	StringTie	exon	8445147	8446212	1000	+	.	gene_id "MSTRG.115565"; transcript_id "MSTRG.115565.175"; exon_number "4";
chr21	StringTie	transcript	8392674	8401981	1000	+	.	gene_id "MSTRG.115565"; transcript_id "MSTRG.115565.176";
chr21	StringTie	exon	8392674	8392920	1000	+	.	gene_id "MSTRG.115565"; transcript_id "MSTRG.115565.176"; exon_number "1";
chr21	StringTie	exon	8394816	8397363	1000	+	.	gene_id "MSTRG.115565"; transcript_id "MSTRG.115565.176"; exon_number "2";
chr21	StringTie	exon	8400418	8401981	1000	+	.	gene_id "MSTRG.115565"; transcript_id "MSTRG.115565.176"; exon_number "3";
chr21	StringTie	transcript	8392685	8446231	1000	+	.	gene_id "MSTRG.115565"; transcript_id "MSTRG.115565.177";
chr21	StringTie	exon	8392685	8393623	1000	+	.	gene_id "MSTRG.115565"; transcript_id "MSTRG.115565.177"; exon_number "1";
chr21	StringTie	exon	8393657	8397721	1000	+	.	gene_id "MSTRG.115565"; transcript_id "MSTRG.115565.177"; exon_number "2";
chr21	StringTie	exon	8397839	8399751	1000	+	.	gene_id "MSTRG.115565"; transcript_id "MSTRG.115565.177"; exon_number "3";
chr21	StringTie	exon	8400520	8400564	1000	+	.	gene_id "MSTRG.115565"; transcript_id "MSTRG.115565.177"; exon_number "4";
chr21	StringTie	exon	8442623	8446231	1000	+	.	gene_id "MSTRG.115565"; transcript_id "MSTRG.115565.177"; exon_number "5";
chr21	StringTie	transcript	8392705	8402439	1000	+	.	gene_id "MSTRG.115565"; transcript_id "MSTRG.115565.178";
chr21	StringTie	exon	8392705	8397662	1000	+	.	gene_id "MSTRG.115565"; transcript_id "MSTRG.115565.178"; exon_number "1";
chr21	StringTie	exon	8397801	8402439	1000	+	.	gene_id "MSTRG.115565"; transcript_id "MSTRG.115565.178"; exon_number "2";
chr21	StringTie	transcript	8392736	8402972	1000	+	.	gene_id "MSTRG.115565"; transcript_id "MSTRG.115565.179";
chr21	StringTie	exon	8392736	8395436	1000	+	.	gene_id "MSTRG.115565"; transcript_id "MSTRG.115565.179"; exon_number "1";
chr21	StringTie	exon	8399089	8402972	1000	+	.	gene_id "MSTRG.115565"; transcript_id "MSTRG.115565.179"; exon_number "2";
chr21	StringTie	transcript	8204890	8447426	1000	+	.	gene_id "MSTRG.115565"; transcript_id "MSTRG.115565.18";
chr21	StringTie	exon	8204890	8209700	1000	+	.	gene_id "MSTRG.115565"; transcript_id "MSTRG.115565.18"; exon_number "1";
chr21	StringTie	exon	8216267	8218057	1000	+	.	gene_id "MSTRG.115565"; transcript_id "MSTRG.115565.18"; exon_number "2";
chr21	StringTie	exon	8401056	8401096	1000	+	.	gene_id "MSTRG.115565"; transcript_id "MSTRG.115565.18"; exon_number "3";
chr21	StringTie	exon	8445116	8447426	1000	+	.	gene_id "MSTRG.115565"; transcript_id "MSTRG.115565.18"; exon_number "4";
chr21	StringTie	transcript	8396787	8399038	1000	+	.	gene_id "MSTRG.115565"; transcript_id "MSTRG.115565.181";
chr21	StringTie	exon	8396787	8397622	1000	+	.	gene_id "MSTRG.115565"; transcript_id "MSTRG.115565.181"; exon_number "1";
chr21	StringTie	exon	8397877	8399038	1000	+	.	gene_id "MSTRG.115565"; transcript_id "MSTRG.115565.181"; exon_number "2";
chr21	StringTie	transcript	8396834	8399869	1000	+	.	gene_id "MSTRG.115565"; transcript_id "MSTRG.115565.182";
chr21	StringTie	exon	8396834	8397672	1000	+	.	gene_id "MSTRG.115565"; transcript_id "MSTRG.115565.182"; exon_number "1";
chr21	StringTie	exon	8398409	8399869	1000	+	.	gene_id "MSTRG.115565"; transcript_id "MSTRG.115565.182"; exon_number "2";
chr21	StringTie	transcript	8396893	8446220	1000	+	.	gene_id "MSTRG.115565"; transcript_id "MSTRG.115565.183";
chr21	StringTie	exon	8396893	8397339	1000	+	.	gene_id "MSTRG.115565"; transcript_id "MSTRG.115565.183"; exon_number "1";
chr21	StringTie	exon	8399068	8399103	1000	+	.	gene_id "MSTRG.115565"; transcript_id "MSTRG.115565.183"; exon_number "2";
chr21	StringTie	exon	8443355	8445108	1000	+	.	gene_id "MSTRG.115565"; transcript_id "MSTRG.115565.183"; exon_number "3";
chr21	StringTie	exon	8445322	8446220	1000	+	.	gene_id "MSTRG.115565"; transcript_id "MSTRG.115565.183"; exon_number "4";
chr21	StringTie	transcript	8396925	8402003	1000	+	.	gene_id "MSTRG.115565"; transcript_id "MSTRG.115565.184";
chr21	StringTie	exon	8396925	8397347	1000	+	.	gene_id "MSTRG.115565"; transcript_id "MSTRG.115565.184"; exon_number "1";
chr21	StringTie	exon	8397660	8402003	1000	+	.	gene_id "MSTRG.115565"; transcript_id "MSTRG.115565.184"; exon_number "2";
chr21	StringTie	transcript	8396925	8402268	1000	+	.	gene_id "MSTRG.115565"; transcript_id "MSTRG.115565.185";
chr21	StringTie	exon	8396925	8397417	1000	+	.	gene_id "MSTRG.115565"; transcript_id "MSTRG.115565.185"; exon_number "1";
chr21	StringTie	exon	8397660	8402268	1000	+	.	gene_id "MSTRG.115565"; transcript_id "MSTRG.115565.185"; exon_number "2";
chr21	StringTie	transcript	8396925	8401981	1000	+	.	gene_id "MSTRG.115565"; transcript_id "MSTRG.115565.186";
chr21	StringTie	exon	8396925	8397355	1000	+	.	gene_id "MSTRG.115565"; transcript_id "MSTRG.115565.186"; exon_number "1";
chr21	StringTie	exon	8398140	8401981	1000	+	.	gene_id "MSTRG.115565"; transcript_id "MSTRG.115565.186"; exon_number "2";
chr21	StringTie	transcript	8396925	8402405	1000	+	.	gene_id "MSTRG.115565"; transcript_id "MSTRG.115565.187";
chr21	StringTie	exon	8396925	8398337	1000	+	.	gene_id "MSTRG.115565"; transcript_id "MSTRG.115565.187"; exon_number "1";
chr21	StringTie	exon	8398617	8402405	1000	+	.	gene_id "MSTRG.115565"; transcript_id "MSTRG.115565.187"; exon_number "2";
chr21	StringTie	transcript	8396926	8401984	1000	+	.	gene_id "MSTRG.115565"; transcript_id "MSTRG.115565.188";
chr21	StringTie	exon	8396926	8398015	1000	+	.	gene_id "MSTRG.115565"; transcript_id "MSTRG.115565.188"; exon_number "1";
chr21	StringTie	exon	8398140	8401984	1000	+	.	gene_id "MSTRG.115565"; transcript_id "MSTRG.115565.188"; exon_number "2";
chr21	StringTie	transcript	8396929	8401983	1000	+	.	gene_id "MSTRG.115565"; transcript_id "MSTRG.115565.189";
chr21	StringTie	exon	8396929	8397672	1000	+	.	gene_id "MSTRG.115565"; transcript_id "MSTRG.115565.189"; exon_number "1";
chr21	StringTie	exon	8398101	8401983	1000	+	.	gene_id "MSTRG.115565"; transcript_id "MSTRG.115565.189"; exon_number "2";
chr21	StringTie	transcript	8205315	8472311	1000	+	.	gene_id "MSTRG.115565"; transcript_id "MSTRG.115565.19";
chr21	StringTie	exon	8205315	8208038	1000	+	.	gene_id "MSTRG.115565"; transcript_id "MSTRG.115565.19"; exon_number "1";
chr21	StringTie	exon	8208085	8216332	1000	+	.	gene_id "MSTRG.115565"; transcript_id "MSTRG.115565.19"; exon_number "2";
chr21	StringTie	exon	8216443	8218058	1000	+	.	gene_id "MSTRG.115565"; transcript_id "MSTRG.115565.19"; exon_number "3";
chr21	StringTie	exon	8400012	8406056	1000	+	.	gene_id "MSTRG.115565"; transcript_id "MSTRG.115565.19"; exon_number "4";
chr21	StringTie	exon	8406184	8472311	1000	+	.	gene_id "MSTRG.115565"; transcript_id "MSTRG.115565.19"; exon_number "5";
chr21	StringTie	transcript	8396932	8402008	1000	+	.	gene_id "MSTRG.115565"; transcript_id "MSTRG.115565.190";
chr21	StringTie	exon	8396932	8397672	1000	+	.	gene_id "MSTRG.115565"; transcript_id "MSTRG.115565.190"; exon_number "1";
chr21	StringTie	exon	8398272	8402008	1000	+	.	gene_id "MSTRG.115565"; transcript_id "MSTRG.115565.190"; exon_number "2";
chr21	StringTie	transcript	8396932	8401988	1000	+	.	gene_id "MSTRG.115565"; transcript_id "MSTRG.115565.191";
chr21	StringTie	exon	8396932	8399680	1000	+	.	gene_id "MSTRG.115565"; transcript_id "MSTRG.115565.191"; exon_number "1";
chr21	StringTie	exon	8399867	8401988	1000	+	.	gene_id "MSTRG.115565"; transcript_id "MSTRG.115565.191"; exon_number "2";
chr21	StringTie	transcript	8396933	8402003	1000	+	.	gene_id "MSTRG.115565"; transcript_id "MSTRG.115565.192";
chr21	StringTie	exon	8396933	8397075	1000	+	.	gene_id "MSTRG.115565"; transcript_id "MSTRG.115565.192"; exon_number "1";
chr21	StringTie	exon	8397673	8402003	1000	+	.	gene_id "MSTRG.115565"; transcript_id "MSTRG.115565.192"; exon_number "2";
chr21	StringTie	transcript	8396933	8399918	1000	+	.	gene_id "MSTRG.115565"; transcript_id "MSTRG.115565.193";
chr21	StringTie	exon	8396933	8398008	1000	+	.	gene_id "MSTRG.115565"; transcript_id "MSTRG.115565.193"; exon_number "1";
chr21	StringTie	exon	8398209	8399918	1000	+	.	gene_id "MSTRG.115565"; transcript_id "MSTRG.115565.193"; exon_number "2";
chr21	StringTie	transcript	8396936	8401976	1000	+	.	gene_id "MSTRG.115565"; transcript_id "MSTRG.115565.194";
chr21	StringTie	exon	8396936	8397719	1000	+	.	gene_id "MSTRG.115565"; transcript_id "MSTRG.115565.194"; exon_number "1";
chr21	StringTie	exon	8398362	8401976	1000	+	.	gene_id "MSTRG.115565"; transcript_id "MSTRG.115565.194"; exon_number "2";
chr21	StringTie	transcript	8400397	8446211	1000	+	.	gene_id "MSTRG.115565"; transcript_id "MSTRG.115565.195";
chr21	StringTie	exon	8400397	8400876	1000	+	.	gene_id "MSTRG.115565"; transcript_id "MSTRG.115565.195"; exon_number "1";
chr21	StringTie	exon	8401090	8401096	1000	+	.	gene_id "MSTRG.115565"; transcript_id "MSTRG.115565.195"; exon_number "2";
chr21	StringTie	exon	8443904	8443958	1000	+	.	gene_id "MSTRG.115565"; transcript_id "MSTRG.115565.195"; exon_number "3";
chr21	StringTie	exon	8444727	8446211	1000	+	.	gene_id "MSTRG.115565"; transcript_id "MSTRG.115565.195"; exon_number "4";
chr21	StringTie	transcript	8426885	8446518	1000	+	.	gene_id "MSTRG.115565"; transcript_id "MSTRG.115565.196";
chr21	StringTie	exon	8426885	8426904	1000	+	.	gene_id "MSTRG.115565"; transcript_id "MSTRG.115565.196"; exon_number "1";
chr21	StringTie	exon	8445510	8446518	1000	+	.	gene_id "MSTRG.115565"; transcript_id "MSTRG.115565.196"; exon_number "2";
chr21	StringTie	transcript	8432863	8446229	1000	+	.	gene_id "MSTRG.115565"; transcript_id "MSTRG.115565.198";
chr21	StringTie	exon	8432863	8435013	1000	+	.	gene_id "MSTRG.115565"; transcript_id "MSTRG.115565.198"; exon_number "1";
chr21	StringTie	exon	8436065	8438455	1000	+	.	gene_id "MSTRG.115565"; transcript_id "MSTRG.115565.198"; exon_number "2";
chr21	StringTie	exon	8443369	8446229	1000	+	.	gene_id "MSTRG.115565"; transcript_id "MSTRG.115565.198"; exon_number "3";
chr21	StringTie	transcript	8189455	8406533	1000	+	.	gene_id "MSTRG.115565"; transcript_id "MSTRG.115565.2";
chr21	StringTie	exon	8189455	8197927	1000	+	.	gene_id "MSTRG.115565"; transcript_id "MSTRG.115565.2"; exon_number "1";
chr21	StringTie	exon	8200738	8200764	1000	+	.	gene_id "MSTRG.115565"; transcript_id "MSTRG.115565.2"; exon_number "2";
chr21	StringTie	exon	8383785	8391535	1000	+	.	gene_id "MSTRG.115565"; transcript_id "MSTRG.115565.2"; exon_number "3";
chr21	StringTie	exon	8391656	8400876	1000	+	.	gene_id "MSTRG.115565"; transcript_id "MSTRG.115565.2"; exon_number "4";
chr21	StringTie	exon	8401090	8401459	1000	+	.	gene_id "MSTRG.115565"; transcript_id "MSTRG.115565.2"; exon_number "5";
chr21	StringTie	exon	8405960	8406056	1000	+	.	gene_id "MSTRG.115565"; transcript_id "MSTRG.115565.2"; exon_number "6";
chr21	StringTie	exon	8406184	8406533	1000	+	.	gene_id "MSTRG.115565"; transcript_id "MSTRG.115565.2"; exon_number "7";
chr21	StringTie	transcript	8433184	8444131	1000	+	.	gene_id "MSTRG.115565"; transcript_id "MSTRG.115565.200";
chr21	StringTie	exon	8433184	8442368	1000	+	.	gene_id "MSTRG.115565"; transcript_id "MSTRG.115565.200"; exon_number "1";
chr21	StringTie	exon	8443758	8444131	1000	+	.	gene_id "MSTRG.115565"; transcript_id "MSTRG.115565.200"; exon_number "2";
chr21	StringTie	transcript	8433206	8446005	1000	+	.	gene_id "MSTRG.115565"; transcript_id "MSTRG.115565.201";
chr21	StringTie	exon	8433206	8444100	1000	+	.	gene_id "MSTRG.115565"; transcript_id "MSTRG.115565.201"; exon_number "1";
chr21	StringTie	exon	8445322	8446005	1000	+	.	gene_id "MSTRG.115565"; transcript_id "MSTRG.115565.201"; exon_number "2";
chr21	StringTie	transcript	8433218	8447174	1000	+	.	gene_id "MSTRG.115565"; transcript_id "MSTRG.115565.202";
chr21	StringTie	exon	8433218	8434915	1000	+	.	gene_id "MSTRG.115565"; transcript_id "MSTRG.115565.202"; exon_number "1";
chr21	StringTie	exon	8435077	8447174	1000	+	.	gene_id "MSTRG.115565"; transcript_id "MSTRG.115565.202"; exon_number "2";
chr21	StringTie	transcript	8433218	8444113	1000	+	.	gene_id "MSTRG.115565"; transcript_id "MSTRG.115565.203";
chr21	StringTie	exon	8433218	8441583	1000	+	.	gene_id "MSTRG.115565"; transcript_id "MSTRG.115565.203"; exon_number "1";
chr21	StringTie	exon	8442567	8444113	1000	+	.	gene_id "MSTRG.115565"; transcript_id "MSTRG.115565.203"; exon_number "2";
chr21	StringTie	transcript	8433228	8446212	1000	+	.	gene_id "MSTRG.115565"; transcript_id "MSTRG.115565.204";
chr21	StringTie	exon	8433228	8435556	1000	+	.	gene_id "MSTRG.115565"; transcript_id "MSTRG.115565.204"; exon_number "1";
chr21	StringTie	exon	8435604	8438365	1000	+	.	gene_id "MSTRG.115565"; transcript_id "MSTRG.115565.204"; exon_number "2";
chr21	StringTie	exon	8438446	8446212	1000	+	.	gene_id "MSTRG.115565"; transcript_id "MSTRG.115565.204"; exon_number "3";
chr21	StringTie	transcript	8433240	8446212	1000	+	.	gene_id "MSTRG.115565"; transcript_id "MSTRG.115565.205";
chr21	StringTie	exon	8433240	8434184	1000	+	.	gene_id "MSTRG.115565"; transcript_id "MSTRG.115565.205"; exon_number "1";
chr21	StringTie	exon	8434355	8437858	1000	+	.	gene_id "MSTRG.115565"; transcript_id "MSTRG.115565.205"; exon_number "2";
chr21	StringTie	exon	8438148	8444592	1000	+	.	gene_id "MSTRG.115565"; transcript_id "MSTRG.115565.205"; exon_number "3";
chr21	StringTie	exon	8444622	8446212	1000	+	.	gene_id "MSTRG.115565"; transcript_id "MSTRG.115565.205"; exon_number "4";
chr21	StringTie	transcript	8433589	8448668	1000	+	.	gene_id "MSTRG.115565"; transcript_id "MSTRG.115565.206";
chr21	StringTie	exon	8433589	8434962	1000	+	.	gene_id "MSTRG.115565"; transcript_id "MSTRG.115565.206"; exon_number "1";
chr21	StringTie	exon	8436571	8448668	1000	+	.	gene_id "MSTRG.115565"; transcript_id "MSTRG.115565.206"; exon_number "2";
chr21	StringTie	transcript	8433652	8446227	1000	+	.	gene_id "MSTRG.115565"; transcript_id "MSTRG.115565.207";
chr21	StringTie	exon	8433652	8435156	1000	+	.	gene_id "MSTRG.115565"; transcript_id "MSTRG.115565.207"; exon_number "1";
chr21	StringTie	exon	8435668	8444509	1000	+	.	gene_id "MSTRG.115565"; transcript_id "MSTRG.115565.207"; exon_number "2";
chr21	StringTie	exon	8444611	8446227	1000	+	.	gene_id "MSTRG.115565"; transcript_id "MSTRG.115565.207"; exon_number "3";
chr21	StringTie	transcript	8433820	8446263	1000	+	.	gene_id "MSTRG.115565"; transcript_id "MSTRG.115565.208";
chr21	StringTie	exon	8433820	8435025	1000	+	.	gene_id "MSTRG.115565"; transcript_id "MSTRG.115565.208"; exon_number "1";
chr21	StringTie	exon	8435768	8440352	1000	+	.	gene_id "MSTRG.115565"; transcript_id "MSTRG.115565.208"; exon_number "2";
chr21	StringTie	exon	8440664	8445977	1000	+	.	gene_id "MSTRG.115565"; transcript_id "MSTRG.115565.208"; exon_number "3";
chr21	StringTie	exon	8446054	8446263	1000	+	.	gene_id "MSTRG.115565"; transcript_id "MSTRG.115565.208"; exon_number "4";
chr21	StringTie	transcript	8436269	8446213	1000	+	.	gene_id "MSTRG.115565"; transcript_id "MSTRG.115565.209";
chr21	StringTie	exon	8436269	8436368	1000	+	.	gene_id "MSTRG.115565"; transcript_id "MSTRG.115565.209"; exon_number "1";
chr21	StringTie	exon	8440609	8443997	1000	+	.	gene_id "MSTRG.115565"; transcript_id "MSTRG.115565.209"; exon_number "2";
chr21	StringTie	exon	8444538	8446213	1000	+	.	gene_id "MSTRG.115565"; transcript_id "MSTRG.115565.209"; exon_number "3";
chr21	StringTie	transcript	8205762	8223062	1000	+	.	gene_id "MSTRG.115565"; transcript_id "MSTRG.115565.21";
chr21	StringTie	exon	8205762	8208865	1000	+	.	gene_id "MSTRG.115565"; transcript_id "MSTRG.115565.21"; exon_number "1";
chr21	StringTie	exon	8213042	8218155	1000	+	.	gene_id "MSTRG.115565"; transcript_id "MSTRG.115565.21"; exon_number "2";
chr21	StringTie	exon	8221523	8223062	1000	+	.	gene_id "MSTRG.115565"; transcript_id "MSTRG.115565.21"; exon_number "3";
chr21	StringTie	transcript	8436298	8446253	1000	+	.	gene_id "MSTRG.115565"; transcript_id "MSTRG.115565.210";
chr21	StringTie	exon	8436298	8436799	1000	+	.	gene_id "MSTRG.115565"; transcript_id "MSTRG.115565.210"; exon_number "1";
chr21	StringTie	exon	8436822	8444546	1000	+	.	gene_id "MSTRG.115565"; transcript_id "MSTRG.115565.210"; exon_number "2";
chr21	StringTie	exon	8444594	8446253	1000	+	.	gene_id "MSTRG.115565"; transcript_id "MSTRG.115565.210"; exon_number "3";
chr21	StringTie	transcript	8436858	8446218	1000	+	.	gene_id "MSTRG.115565"; transcript_id "MSTRG.115565.211";
chr21	StringTie	exon	8436858	8437784	1000	+	.	gene_id "MSTRG.115565"; transcript_id "MSTRG.115565.211"; exon_number "1";
chr21	StringTie	exon	8445677	8445860	1000	+	.	gene_id "MSTRG.115565"; transcript_id "MSTRG.115565.211"; exon_number "2";
chr21	StringTie	exon	8446054	8446218	1000	+	.	gene_id "MSTRG.115565"; transcript_id "MSTRG.115565.211"; exon_number "3";
chr21	StringTie	transcript	8436929	8446223	1000	+	.	gene_id "MSTRG.115565"; transcript_id "MSTRG.115565.212";
chr21	StringTie	exon	8436929	8440432	1000	+	.	gene_id "MSTRG.115565"; transcript_id "MSTRG.115565.212"; exon_number "1";
chr21	StringTie	exon	8442000	8446223	1000	+	.	gene_id "MSTRG.115565"; transcript_id "MSTRG.115565.212"; exon_number "2";
chr21	StringTie	transcript	8436939	8446216	1000	+	.	gene_id "MSTRG.115565"; transcript_id "MSTRG.115565.213";
chr21	StringTie	exon	8436939	8438365	1000	+	.	gene_id "MSTRG.115565"; transcript_id "MSTRG.115565.213"; exon_number "1";
chr21	StringTie	exon	8445760	8446216	1000	+	.	gene_id "MSTRG.115565"; transcript_id "MSTRG.115565.213"; exon_number "2";
chr21	StringTie	transcript	8436966	8446233	1000	+	.	gene_id "MSTRG.115565"; transcript_id "MSTRG.115565.214";
chr21	StringTie	exon	8436966	8438996	1000	+	.	gene_id "MSTRG.115565"; transcript_id "MSTRG.115565.214"; exon_number "1";
chr21	StringTie	exon	8439209	8443944	1000	+	.	gene_id "MSTRG.115565"; transcript_id "MSTRG.115565.214"; exon_number "2";
chr21	StringTie	exon	8444743	8446233	1000	+	.	gene_id "MSTRG.115565"; transcript_id "MSTRG.115565.214"; exon_number "3";
chr21	StringTie	transcript	8437073	8446255	1000	+	.	gene_id "MSTRG.115565"; transcript_id "MSTRG.115565.215";
chr21	StringTie	exon	8437073	8440376	1000	+	.	gene_id "MSTRG.115565"; transcript_id "MSTRG.115565.215"; exon_number "1";
chr21	StringTie	exon	8440936	8443428	1000	+	.	gene_id "MSTRG.115565"; transcript_id "MSTRG.115565.215"; exon_number "2";
chr21	StringTie	exon	8444702	8446255	1000	+	.	gene_id "MSTRG.115565"; transcript_id "MSTRG.115565.215"; exon_number "3";
chr21	StringTie	transcript	8438184	8446234	1000	+	.	gene_id "MSTRG.115565"; transcript_id "MSTRG.115565.216";
chr21	StringTie	exon	8438184	8438365	1000	+	.	gene_id "MSTRG.115565"; transcript_id "MSTRG.115565.216"; exon_number "1";
chr21	StringTie	exon	8438446	8444500	1000	+	.	gene_id "MSTRG.115565"; transcript_id "MSTRG.115565.216"; exon_number "2";
chr21	StringTie	exon	8444627	8446234	1000	+	.	gene_id "MSTRG.115565"; transcript_id "MSTRG.115565.216"; exon_number "3";
chr21	StringTie	transcript	8438487	8446219	1000	+	.	gene_id "MSTRG.115565"; transcript_id "MSTRG.115565.217";
chr21	StringTie	exon	8438487	8441565	1000	+	.	gene_id "MSTRG.115565"; transcript_id "MSTRG.115565.217"; exon_number "1";
chr21	StringTie	exon	8445301	8446219	1000	+	.	gene_id "MSTRG.115565"; transcript_id "MSTRG.115565.217"; exon_number "2";
chr21	StringTie	transcript	8439811	8446203	1000	+	.	gene_id "MSTRG.115565"; transcript_id "MSTRG.115565.218";
chr21	StringTie	exon	8439811	8440400	1000	+	.	gene_id "MSTRG.115565"; transcript_id "MSTRG.115565.218"; exon_number "1";
chr21	StringTie	exon	8440833	8444356	1000	+	.	gene_id "MSTRG.115565"; transcript_id "MSTRG.115565.218"; exon_number "2";
chr21	StringTie	exon	8444731	8446203	1000	+	.	gene_id "MSTRG.115565"; transcript_id "MSTRG.115565.218"; exon_number "3";
chr21	StringTie	transcript	8439821	8447197	1000	+	.	gene_id "MSTRG.115565"; transcript_id "MSTRG.115565.219";
chr21	StringTie	exon	8439821	8440335	1000	+	.	gene_id "MSTRG.115565"; transcript_id "MSTRG.115565.219"; exon_number "1";
chr21	StringTie	exon	8440694	8447197	1000	+	.	gene_id "MSTRG.115565"; transcript_id "MSTRG.115565.219"; exon_number "2";
chr21	StringTie	transcript	8439826	8446213	1000	+	.	gene_id "MSTRG.115565"; transcript_id "MSTRG.115565.221";
chr21	StringTie	exon	8439826	8440400	1000	+	.	gene_id "MSTRG.115565"; transcript_id "MSTRG.115565.221"; exon_number "1";
chr21	StringTie	exon	8440652	8441270	1000	+	.	gene_id "MSTRG.115565"; transcript_id "MSTRG.115565.221"; exon_number "2";
chr21	StringTie	exon	8444192	8446213	1000	+	.	gene_id "MSTRG.115565"; transcript_id "MSTRG.115565.221"; exon_number "3";
chr21	StringTie	transcript	8440992	8445965	1000	+	.	gene_id "MSTRG.115565"; transcript_id "MSTRG.115565.222";
chr21	StringTie	exon	8440992	8441644	1000	+	.	gene_id "MSTRG.115565"; transcript_id "MSTRG.115565.222"; exon_number "1";
chr21	StringTie	exon	8441880	8445965	1000	+	.	gene_id "MSTRG.115565"; transcript_id "MSTRG.115565.222"; exon_number "2";
chr21	StringTie	transcript	8441111	8446212	1000	+	.	gene_id "MSTRG.115565"; transcript_id "MSTRG.115565.223";
chr21	StringTie	exon	8441111	8442566	1000	+	.	gene_id "MSTRG.115565"; transcript_id "MSTRG.115565.223"; exon_number "1";
chr21	StringTie	exon	8442638	8446212	1000	+	.	gene_id "MSTRG.115565"; transcript_id "MSTRG.115565.223"; exon_number "2";
chr21	StringTie	transcript	8441119	8446213	1000	+	.	gene_id "MSTRG.115565"; transcript_id "MSTRG.115565.224";
chr21	StringTie	exon	8441119	8442663	1000	+	.	gene_id "MSTRG.115565"; transcript_id "MSTRG.115565.224"; exon_number "1";
chr21	StringTie	exon	8444693	8446213	1000	+	.	gene_id "MSTRG.115565"; transcript_id "MSTRG.115565.224"; exon_number "2";
chr21	StringTie	transcript	8441124	8446247	1000	+	.	gene_id "MSTRG.115565"; transcript_id "MSTRG.115565.225";
chr21	StringTie	exon	8441124	8445115	1000	+	.	gene_id "MSTRG.115565"; transcript_id "MSTRG.115565.225"; exon_number "1";
chr21	StringTie	exon	8445330	8446247	1000	+	.	gene_id "MSTRG.115565"; transcript_id "MSTRG.115565.225"; exon_number "2";
chr21	StringTie	transcript	8441139	8446214	1000	+	.	gene_id "MSTRG.115565"; transcript_id "MSTRG.115565.226";
chr21	StringTie	exon	8441139	8442460	1000	+	.	gene_id "MSTRG.115565"; transcript_id "MSTRG.115565.226"; exon_number "1";
chr21	StringTie	exon	8442662	8443953	1000	+	.	gene_id "MSTRG.115565"; transcript_id "MSTRG.115565.226"; exon_number "2";
chr21	StringTie	exon	8445016	8446214	1000	+	.	gene_id "MSTRG.115565"; transcript_id "MSTRG.115565.226"; exon_number "3";
chr21	StringTie	transcript	8441141	8447186	1000	+	.	gene_id "MSTRG.115565"; transcript_id "MSTRG.115565.227";
chr21	StringTie	exon	8441141	8442902	1000	+	.	gene_id "MSTRG.115565"; transcript_id "MSTRG.115565.227"; exon_number "1";
chr21	StringTie	exon	8445884	8447186	1000	+	.	gene_id "MSTRG.115565"; transcript_id "MSTRG.115565.227"; exon_number "2";
chr21	StringTie	transcript	8441145	8446211	1000	+	.	gene_id "MSTRG.115565"; transcript_id "MSTRG.115565.228";
chr21	StringTie	exon	8441145	8442134	1000	+	.	gene_id "MSTRG.115565"; transcript_id "MSTRG.115565.228"; exon_number "1";
chr21	StringTie	exon	8442179	8443339	1000	+	.	gene_id "MSTRG.115565"; transcript_id "MSTRG.115565.228"; exon_number "2";
chr21	StringTie	exon	8443399	8446211	1000	+	.	gene_id "MSTRG.115565"; transcript_id "MSTRG.115565.228"; exon_number "3";
chr21	StringTie	transcript	8441145	8446212	1000	+	.	gene_id "MSTRG.115565"; transcript_id "MSTRG.115565.229";
chr21	StringTie	exon	8441145	8442670	1000	+	.	gene_id "MSTRG.115565"; transcript_id "MSTRG.115565.229"; exon_number "1";
chr21	StringTie	exon	8443628	8443972	1000	+	.	gene_id "MSTRG.115565"; transcript_id "MSTRG.115565.229"; exon_number "2";
chr21	StringTie	exon	8444748	8446212	1000	+	.	gene_id "MSTRG.115565"; transcript_id "MSTRG.115565.229"; exon_number "3";
chr21	StringTie	transcript	8205990	8446212	1000	+	.	gene_id "MSTRG.115565"; transcript_id "MSTRG.115565.23";
chr21	StringTie	exon	8205990	8210692	1000	+	.	gene_id "MSTRG.115565"; transcript_id "MSTRG.115565.23"; exon_number "1";
chr21	StringTie	exon	8216373	8217511	1000	+	.	gene_id "MSTRG.115565"; transcript_id "MSTRG.115565.23"; exon_number "2";
chr21	StringTie	exon	8400554	8401715	1000	+	.	gene_id "MSTRG.115565"; transcript_id "MSTRG.115565.23"; exon_number "3";
chr21	StringTie	exon	8437603	8440371	1000	+	.	gene_id "MSTRG.115565"; transcript_id "MSTRG.115565.23"; exon_number "4";
chr21	StringTie	exon	8440803	8446212	1000	+	.	gene_id "MSTRG.115565"; transcript_id "MSTRG.115565.23"; exon_number "5";
chr21	StringTie	transcript	8441148	8446832	1000	+	.	gene_id "MSTRG.115565"; transcript_id "MSTRG.115565.230";
chr21	StringTie	exon	8441148	8442460	1000	+	.	gene_id "MSTRG.115565"; transcript_id "MSTRG.115565.230"; exon_number "1";
chr21	StringTie	exon	8442662	8446832	1000	+	.	gene_id "MSTRG.115565"; transcript_id "MSTRG.115565.230"; exon_number "2";
chr21	StringTie	transcript	8441150	8447176	1000	+	.	gene_id "MSTRG.115565"; transcript_id "MSTRG.115565.231";
chr21	StringTie	exon	8441150	8442368	1000	+	.	gene_id "MSTRG.115565"; transcript_id "MSTRG.115565.231"; exon_number "1";
chr21	StringTie	exon	8443426	8447176	1000	+	.	gene_id "MSTRG.115565"; transcript_id "MSTRG.115565.231"; exon_number "2";
chr21	StringTie	transcript	8441150	8447178	1000	+	.	gene_id "MSTRG.115565"; transcript_id "MSTRG.115565.232";
chr21	StringTie	exon	8441150	8442374	1000	+	.	gene_id "MSTRG.115565"; transcript_id "MSTRG.115565.232"; exon_number "1";
chr21	StringTie	exon	8442501	8447178	1000	+	.	gene_id "MSTRG.115565"; transcript_id "MSTRG.115565.232"; exon_number "2";
chr21	StringTie	transcript	8441151	8447184	1000	+	.	gene_id "MSTRG.115565"; transcript_id "MSTRG.115565.233";
chr21	StringTie	exon	8441151	8443321	1000	+	.	gene_id "MSTRG.115565"; transcript_id "MSTRG.115565.233"; exon_number "1";
chr21	StringTie	exon	8443488	8447184	1000	+	.	gene_id "MSTRG.115565"; transcript_id "MSTRG.115565.233"; exon_number "2";
chr21	StringTie	transcript	8441151	8446210	1000	+	.	gene_id "MSTRG.115565"; transcript_id "MSTRG.115565.234";
chr21	StringTie	exon	8441151	8443202	1000	+	.	gene_id "MSTRG.115565"; transcript_id "MSTRG.115565.234"; exon_number "1";
chr21	StringTie	exon	8444373	8446210	1000	+	.	gene_id "MSTRG.115565"; transcript_id "MSTRG.115565.234"; exon_number "2";
chr21	StringTie	transcript	8441152	8444156	1000	+	.	gene_id "MSTRG.115565"; transcript_id "MSTRG.115565.235";
chr21	StringTie	exon	8441152	8443240	1000	+	.	gene_id "MSTRG.115565"; transcript_id "MSTRG.115565.235"; exon_number "1";
chr21	StringTie	exon	8443297	8444156	1000	+	.	gene_id "MSTRG.115565"; transcript_id "MSTRG.115565.235"; exon_number "2";
chr21	StringTie	transcript	8441152	8446243	1000	+	.	gene_id "MSTRG.115565"; transcript_id "MSTRG.115565.236";
chr21	StringTie	exon	8441152	8444288	1000	+	.	gene_id "MSTRG.115565"; transcript_id "MSTRG.115565.236"; exon_number "1";
chr21	StringTie	exon	8444695	8446243	1000	+	.	gene_id "MSTRG.115565"; transcript_id "MSTRG.115565.236"; exon_number "2";
chr21	StringTie	transcript	8441152	8446215	1000	+	.	gene_id "MSTRG.115565"; transcript_id "MSTRG.115565.237";
chr21	StringTie	exon	8441152	8443312	1000	+	.	gene_id "MSTRG.115565"; transcript_id "MSTRG.115565.237"; exon_number "1";
chr21	StringTie	exon	8443378	8446215	1000	+	.	gene_id "MSTRG.115565"; transcript_id "MSTRG.115565.237"; exon_number "2";
chr21	StringTie	transcript	8441152	8446208	1000	+	.	gene_id "MSTRG.115565"; transcript_id "MSTRG.115565.238";
chr21	StringTie	exon	8441152	8444449	1000	+	.	gene_id "MSTRG.115565"; transcript_id "MSTRG.115565.238"; exon_number "1";
chr21	StringTie	exon	8444682	8446208	1000	+	.	gene_id "MSTRG.115565"; transcript_id "MSTRG.115565.238"; exon_number "2";
chr21	StringTie	transcript	8441163	8446207	1000	+	.	gene_id "MSTRG.115565"; transcript_id "MSTRG.115565.239";
chr21	StringTie	exon	8441163	8441721	1000	+	.	gene_id "MSTRG.115565"; transcript_id "MSTRG.115565.239"; exon_number "1";
chr21	StringTie	exon	8443363	8446207	1000	+	.	gene_id "MSTRG.115565"; transcript_id "MSTRG.115565.239"; exon_number "2";
chr21	StringTie	transcript	8205990	8402014	1000	+	.	gene_id "MSTRG.115565"; transcript_id "MSTRG.115565.24";
chr21	StringTie	exon	8205990	8207952	1000	+	.	gene_id "MSTRG.115565"; transcript_id "MSTRG.115565.24"; exon_number "1";
chr21	StringTie	exon	8207999	8208004	1000	+	.	gene_id "MSTRG.115565"; transcript_id "MSTRG.115565.24"; exon_number "2";
chr21	StringTie	exon	8208185	8212122	1000	+	.	gene_id "MSTRG.115565"; transcript_id "MSTRG.115565.24"; exon_number "3";
chr21	StringTie	exon	8213028	8215902	1000	+	.	gene_id "MSTRG.115565"; transcript_id "MSTRG.115565.24"; exon_number "4";
chr21	StringTie	exon	8216267	8217838	1000	+	.	gene_id "MSTRG.115565"; transcript_id "MSTRG.115565.24"; exon_number "5";
chr21	StringTie	exon	8218052	8218058	1000	+	.	gene_id "MSTRG.115565"; transcript_id "MSTRG.115565.24"; exon_number "6";
chr21	StringTie	exon	8400784	8402014	1000	+	.	gene_id "MSTRG.115565"; transcript_id "MSTRG.115565.24"; exon_number "7";
chr21	StringTie	transcript	8441163	8447258	1000	+	.	gene_id "MSTRG.115565"; transcript_id "MSTRG.115565.240";
chr21	StringTie	exon	8441163	8443469	1000	+	.	gene_id "MSTRG.115565"; transcript_id "MSTRG.115565.240"; exon_number "1";
chr21	StringTie	exon	8444558	8447258	1000	+	.	gene_id "MSTRG.115565"; transcript_id "MSTRG.115565.240"; exon_number "2";
chr21	StringTie	transcript	8444699	8446243	1000	+	.	gene_id "MSTRG.115565"; transcript_id "MSTRG.115565.241";
chr21	StringTie	exon	8444699	8445097	1000	+	.	gene_id "MSTRG.115565"; transcript_id "MSTRG.115565.241"; exon_number "1";
chr21	StringTie	exon	8445513	8445907	1000	+	.	gene_id "MSTRG.115565"; transcript_id "MSTRG.115565.241"; exon_number "2";
chr21	StringTie	exon	8445999	8446243	1000	+	.	gene_id "MSTRG.115565"; transcript_id "MSTRG.115565.241"; exon_number "3";
chr21	StringTie	transcript	8205991	8260971	1000	+	.	gene_id "MSTRG.115565"; transcript_id "MSTRG.115565.25";
chr21	StringTie	exon	8205991	8208957	1000	+	.	gene_id "MSTRG.115565"; transcript_id "MSTRG.115565.25"; exon_number "1";
chr21	StringTie	exon	8210071	8210139	1000	+	.	gene_id "MSTRG.115565"; transcript_id "MSTRG.115565.25"; exon_number "2";
chr21	StringTie	exon	8254350	8259271	1000	+	.	gene_id "MSTRG.115565"; transcript_id "MSTRG.115565.25"; exon_number "3";
chr21	StringTie	exon	8259370	8260971	1000	+	.	gene_id "MSTRG.115565"; transcript_id "MSTRG.115565.25"; exon_number "4";
chr21	StringTie	transcript	8206000	8446201	1000	+	.	gene_id "MSTRG.115565"; transcript_id "MSTRG.115565.26";
chr21	StringTie	exon	8206000	8208104	1000	+	.	gene_id "MSTRG.115565"; transcript_id "MSTRG.115565.26"; exon_number "1";
chr21	StringTie	exon	8211519	8217648	1000	+	.	gene_id "MSTRG.115565"; transcript_id "MSTRG.115565.26"; exon_number "2";
chr21	StringTie	exon	8400575	8401784	1000	+	.	gene_id "MSTRG.115565"; transcript_id "MSTRG.115565.26"; exon_number "3";
chr21	StringTie	exon	8446017	8446201	1000	+	.	gene_id "MSTRG.115565"; transcript_id "MSTRG.115565.26"; exon_number "4";
chr21	StringTie	transcript	8206008	8218968	1000	+	.	gene_id "MSTRG.115565"; transcript_id "MSTRG.115565.27";
chr21	StringTie	exon	8206008	8208394	1000	+	.	gene_id "MSTRG.115565"; transcript_id "MSTRG.115565.27"; exon_number "1";
chr21	StringTie	exon	8208568	8214587	1000	+	.	gene_id "MSTRG.115565"; transcript_id "MSTRG.115565.27"; exon_number "2";
chr21	StringTie	exon	8217078	8218968	1000	+	.	gene_id "MSTRG.115565"; transcript_id "MSTRG.115565.27"; exon_number "3";
chr21	StringTie	transcript	8206011	8260971	1000	+	.	gene_id "MSTRG.115565"; transcript_id "MSTRG.115565.28";
chr21	StringTie	exon	8206011	8209224	1000	+	.	gene_id "MSTRG.115565"; transcript_id "MSTRG.115565.28"; exon_number "1";
chr21	StringTie	exon	8211650	8216056	1000	+	.	gene_id "MSTRG.115565"; transcript_id "MSTRG.115565.28"; exon_number "2";
chr21	StringTie	exon	8258754	8259271	1000	+	.	gene_id "MSTRG.115565"; transcript_id "MSTRG.115565.28"; exon_number "3";
chr21	StringTie	exon	8259370	8260971	1000	+	.	gene_id "MSTRG.115565"; transcript_id "MSTRG.115565.28"; exon_number "4";
chr21	StringTie	transcript	8206398	8450702	1000	+	.	gene_id "MSTRG.115565"; transcript_id "MSTRG.115565.29";
chr21	StringTie	exon	8206398	8207883	1000	+	.	gene_id "MSTRG.115565"; transcript_id "MSTRG.115565.29"; exon_number "1";
chr21	StringTie	exon	8208039	8213360	1000	+	.	gene_id "MSTRG.115565"; transcript_id "MSTRG.115565.29"; exon_number "2";
chr21	StringTie	exon	8213887	8217838	1000	+	.	gene_id "MSTRG.115565"; transcript_id "MSTRG.115565.29"; exon_number "3";
chr21	StringTie	exon	8218052	8218058	1000	+	.	gene_id "MSTRG.115565"; transcript_id "MSTRG.115565.29"; exon_number "4";
chr21	StringTie	exon	8400418	8400876	1000	+	.	gene_id "MSTRG.115565"; transcript_id "MSTRG.115565.29"; exon_number "5";
chr21	StringTie	exon	8401090	8401096	1000	+	.	gene_id "MSTRG.115565"; transcript_id "MSTRG.115565.29"; exon_number "6";
chr21	StringTie	exon	8445116	8450702	1000	+	.	gene_id "MSTRG.115565"; transcript_id "MSTRG.115565.29"; exon_number "7";
chr21	StringTie	transcript	8191565	8447242	1000	+	.	gene_id "MSTRG.115565"; transcript_id "MSTRG.115565.3";
chr21	StringTie	exon	8191565	8197927	1000	+	.	gene_id "MSTRG.115565"; transcript_id "MSTRG.115565.3"; exon_number "1";
chr21	StringTie	exon	8200738	8211200	1000	+	.	gene_id "MSTRG.115565"; transcript_id "MSTRG.115565.3"; exon_number "2";
chr21	StringTie	exon	8211279	8250857	1000	+	.	gene_id "MSTRG.115565"; transcript_id "MSTRG.115565.3"; exon_number "3";
chr21	StringTie	exon	8259135	8259271	1000	+	.	gene_id "MSTRG.115565"; transcript_id "MSTRG.115565.3"; exon_number "4";
chr21	StringTie	exon	8259370	8259374	1000	+	.	gene_id "MSTRG.115565"; transcript_id "MSTRG.115565.3"; exon_number "5";
chr21	StringTie	exon	8398082	8403058	1000	+	.	gene_id "MSTRG.115565"; transcript_id "MSTRG.115565.3"; exon_number "6";
chr21	StringTie	exon	8420098	8442817	1000	+	.	gene_id "MSTRG.115565"; transcript_id "MSTRG.115565.3"; exon_number "7";
chr21	StringTie	exon	8445923	8447242	1000	+	.	gene_id "MSTRG.115565"; transcript_id "MSTRG.115565.3"; exon_number "8";
chr21	StringTie	transcript	8206418	8402018	1000	+	.	gene_id "MSTRG.115565"; transcript_id "MSTRG.115565.30";
chr21	StringTie	exon	8206418	8207032	1000	+	.	gene_id "MSTRG.115565"; transcript_id "MSTRG.115565.30"; exon_number "1";
chr21	StringTie	exon	8209245	8252202	1000	+	.	gene_id "MSTRG.115565"; transcript_id "MSTRG.115565.30"; exon_number "2";
chr21	StringTie	exon	8252248	8254244	1000	+	.	gene_id "MSTRG.115565"; transcript_id "MSTRG.115565.30"; exon_number "3";
chr21	StringTie	exon	8254326	8255717	1000	+	.	gene_id "MSTRG.115565"; transcript_id "MSTRG.115565.30"; exon_number "4";
chr21	StringTie	exon	8255873	8255892	1000	+	.	gene_id "MSTRG.115565"; transcript_id "MSTRG.115565.30"; exon_number "5";
chr21	StringTie	exon	8394728	8397236	1000	+	.	gene_id "MSTRG.115565"; transcript_id "MSTRG.115565.30"; exon_number "6";
chr21	StringTie	exon	8400418	8402018	1000	+	.	gene_id "MSTRG.115565"; transcript_id "MSTRG.115565.30"; exon_number "7";
chr21	StringTie	transcript	8208374	8260971	1000	+	.	gene_id "MSTRG.115565"; transcript_id "MSTRG.115565.31";
chr21	StringTie	exon	8208374	8213002	1000	+	.	gene_id "MSTRG.115565"; transcript_id "MSTRG.115565.31"; exon_number "1";
chr21	StringTie	exon	8213077	8213121	1000	+	.	gene_id "MSTRG.115565"; transcript_id "MSTRG.115565.31"; exon_number "2";
chr21	StringTie	exon	8257332	8258560	1000	+	.	gene_id "MSTRG.115565"; transcript_id "MSTRG.115565.31"; exon_number "3";
chr21	StringTie	exon	8259072	8260971	1000	+	.	gene_id "MSTRG.115565"; transcript_id "MSTRG.115565.31"; exon_number "4";
chr21	StringTie	transcript	8209078	8231468	1000	+	.	gene_id "MSTRG.115565"; transcript_id "MSTRG.115565.34";
chr21	StringTie	exon	8209078	8214524	1000	+	.	gene_id "MSTRG.115565"; transcript_id "MSTRG.115565.34"; exon_number "1";
chr21	StringTie	exon	8231420	8231468	1000	+	.	gene_id "MSTRG.115565"; transcript_id "MSTRG.115565.34"; exon_number "2";
chr21	StringTie	transcript	8209082	8221428	1000	+	.	gene_id "MSTRG.115565"; transcript_id "MSTRG.115565.35";
chr21	StringTie	exon	8209082	8214620	1000	+	.	gene_id "MSTRG.115565"; transcript_id "MSTRG.115565.35"; exon_number "1";
chr21	StringTie	exon	8214647	8221428	1000	+	.	gene_id "MSTRG.115565"; transcript_id "MSTRG.115565.35"; exon_number "2";
chr21	StringTie	transcript	8209254	8240909	1000	+	.	gene_id "MSTRG.115565"; transcript_id "MSTRG.115565.36";
chr21	StringTie	exon	8209254	8210673	1000	+	.	gene_id "MSTRG.115565"; transcript_id "MSTRG.115565.36"; exon_number "1";
chr21	StringTie	exon	8218422	8240909	1000	+	.	gene_id "MSTRG.115565"; transcript_id "MSTRG.115565.36"; exon_number "2";
chr21	StringTie	transcript	8209312	8231483	1000	+	.	gene_id "MSTRG.115565"; transcript_id "MSTRG.115565.37";
chr21	StringTie	exon	8209312	8216061	1000	+	.	gene_id "MSTRG.115565"; transcript_id "MSTRG.115565.37"; exon_number "1";
chr21	StringTie	exon	8231432	8231483	1000	+	.	gene_id "MSTRG.115565"; transcript_id "MSTRG.115565.37"; exon_number "2";
chr21	StringTie	transcript	8209354	8249596	1000	+	.	gene_id "MSTRG.115565"; transcript_id "MSTRG.115565.38";
chr21	StringTie	exon	8209354	8213263	1000	+	.	gene_id "MSTRG.115565"; transcript_id "MSTRG.115565.38"; exon_number "1";
chr21	StringTie	exon	8231432	8249596	1000	+	.	gene_id "MSTRG.115565"; transcript_id "MSTRG.115565.38"; exon_number "2";
chr21	StringTie	transcript	8209362	8401989	1000	+	.	gene_id "MSTRG.115565"; transcript_id "MSTRG.115565.39";
chr21	StringTie	exon	8209362	8210588	1000	+	.	gene_id "MSTRG.115565"; transcript_id "MSTRG.115565.39"; exon_number "1";
chr21	StringTie	exon	8254658	8255408	1000	+	.	gene_id "MSTRG.115565"; transcript_id "MSTRG.115565.39"; exon_number "2";
chr21	StringTie	exon	8394236	8398309	1000	+	.	gene_id "MSTRG.115565"; transcript_id "MSTRG.115565.39"; exon_number "3";
chr21	StringTie	exon	8399719	8401989	1000	+	.	gene_id "MSTRG.115565"; transcript_id "MSTRG.115565.39"; exon_number "4";
chr21	StringTie	transcript	8191691	8249596	1000	+	.	gene_id "MSTRG.115565"; transcript_id "MSTRG.115565.4";
chr21	StringTie	exon	8191691	8197927	1000	+	.	gene_id "MSTRG.115565"; transcript_id "MSTRG.115565.4"; exon_number "1";
chr21	StringTie	exon	8200738	8201052	1000	+	.	gene_id "MSTRG.115565"; transcript_id "MSTRG.115565.4"; exon_number "2";
chr21	StringTie	exon	8219880	8249596	1000	+	.	gene_id "MSTRG.115565"; transcript_id "MSTRG.115565.4"; exon_number "3";
chr21	StringTie	transcript	8209562	8260971	1000	+	.	gene_id "MSTRG.115565"; transcript_id "MSTRG.115565.40";
chr21	StringTie	exon	8209562	8210107	1000	+	.	gene_id "MSTRG.115565"; transcript_id "MSTRG.115565.40"; exon_number "1";
chr21	StringTie	exon	8211201	8213303	1000	+	.	gene_id "MSTRG.115565"; transcript_id "MSTRG.115565.40"; exon_number "2";
chr21	StringTie	exon	8213945	8218421	1000	+	.	gene_id "MSTRG.115565"; transcript_id "MSTRG.115565.40"; exon_number "3";
chr21	StringTie	exon	8219880	8259271	1000	+	.	gene_id "MSTRG.115565"; transcript_id "MSTRG.115565.40"; exon_number "4";
chr21	StringTie	exon	8259370	8260971	1000	+	.	gene_id "MSTRG.115565"; transcript_id "MSTRG.115565.40"; exon_number "5";
chr21	StringTie	transcript	8209568	8218976	1000	+	.	gene_id "MSTRG.115565"; transcript_id "MSTRG.115565.41";
chr21	StringTie	exon	8209568	8217766	1000	+	.	gene_id "MSTRG.115565"; transcript_id "MSTRG.115565.41"; exon_number "1";
chr21	StringTie	exon	8217959	8218976	1000	+	.	gene_id "MSTRG.115565"; transcript_id "MSTRG.115565.41"; exon_number "2";
chr21	StringTie	transcript	8209599	8260971	1000	+	.	gene_id "MSTRG.115565"; transcript_id "MSTRG.115565.42";
chr21	StringTie	exon	8209599	8215970	1000	+	.	gene_id "MSTRG.115565"; transcript_id "MSTRG.115565.42"; exon_number "1";
chr21	StringTie	exon	8216267	8216272	1000	+	.	gene_id "MSTRG.115565"; transcript_id "MSTRG.115565.42"; exon_number "2";
chr21	StringTie	exon	8260206	8260971	1000	+	.	gene_id "MSTRG.115565"; transcript_id "MSTRG.115565.42"; exon_number "3";
chr21	StringTie	transcript	8209605	8260971	1000	+	.	gene_id "MSTRG.115565"; transcript_id "MSTRG.115565.43";
chr21	StringTie	exon	8209605	8210673	1000	+	.	gene_id "MSTRG.115565"; transcript_id "MSTRG.115565.43"; exon_number "1";
chr21	StringTie	exon	8210985	8215465	1000	+	.	gene_id "MSTRG.115565"; transcript_id "MSTRG.115565.43"; exon_number "2";
chr21	StringTie	exon	8258895	8259271	1000	+	.	gene_id "MSTRG.115565"; transcript_id "MSTRG.115565.43"; exon_number "3";
chr21	StringTie	exon	8259370	8260971	1000	+	.	gene_id "MSTRG.115565"; transcript_id "MSTRG.115565.43"; exon_number "4";
chr21	StringTie	transcript	8209608	8446252	1000	+	.	gene_id "MSTRG.115565"; transcript_id "MSTRG.115565.44";
chr21	StringTie	exon	8209608	8210673	1000	+	.	gene_id "MSTRG.115565"; transcript_id "MSTRG.115565.44"; exon_number "1";
chr21	StringTie	exon	8210985	8218552	1000	+	.	gene_id "MSTRG.115565"; transcript_id "MSTRG.115565.44"; exon_number "2";
chr21	StringTie	exon	8401458	8401660	1000	+	.	gene_id "MSTRG.115565"; transcript_id "MSTRG.115565.44"; exon_number "3";
chr21	StringTie	exon	8445743	8446252	1000	+	.	gene_id "MSTRG.115565"; transcript_id "MSTRG.115565.44"; exon_number "4";
chr21	StringTie	transcript	8209609	8221323	1000	+	.	gene_id "MSTRG.115565"; transcript_id "MSTRG.115565.45";
chr21	StringTie	exon	8209609	8212974	1000	+	.	gene_id "MSTRG.115565"; transcript_id "MSTRG.115565.45"; exon_number "1";
chr21	StringTie	exon	8214784	8221323	1000	+	.	gene_id "MSTRG.115565"; transcript_id "MSTRG.115565.45"; exon_number "2";
chr21	StringTie	transcript	8209610	8447184	1000	+	.	gene_id "MSTRG.115565"; transcript_id "MSTRG.115565.46";
chr21	StringTie	exon	8209610	8210588	1000	+	.	gene_id "MSTRG.115565"; transcript_id "MSTRG.115565.46"; exon_number "1";
chr21	StringTie	exon	8254698	8255717	1000	+	.	gene_id "MSTRG.115565"; transcript_id "MSTRG.115565.46"; exon_number "2";
chr21	StringTie	exon	8255873	8257580	1000	+	.	gene_id "MSTRG.115565"; transcript_id "MSTRG.115565.46"; exon_number "3";
chr21	StringTie	exon	8258039	8258551	1000	+	.	gene_id "MSTRG.115565"; transcript_id "MSTRG.115565.46"; exon_number "4";
chr21	StringTie	exon	8258845	8258877	1000	+	.	gene_id "MSTRG.115565"; transcript_id "MSTRG.115565.46"; exon_number "5";
chr21	StringTie	exon	8441909	8442011	1000	+	.	gene_id "MSTRG.115565"; transcript_id "MSTRG.115565.46"; exon_number "6";
chr21	StringTie	exon	8444275	8447184	1000	+	.	gene_id "MSTRG.115565"; transcript_id "MSTRG.115565.46"; exon_number "7";
chr21	StringTie	transcript	8209614	8218980	1000	+	.	gene_id "MSTRG.115565"; transcript_id "MSTRG.115565.47";
chr21	StringTie	exon	8209614	8210528	1000	+	.	gene_id "MSTRG.115565"; transcript_id "MSTRG.115565.47"; exon_number "1";
chr21	StringTie	exon	8218620	8218980	1000	+	.	gene_id "MSTRG.115565"; transcript_id "MSTRG.115565.47"; exon_number "2";
chr21	StringTie	transcript	8209624	8236239	1000	+	.	gene_id "MSTRG.115565"; transcript_id "MSTRG.115565.48";
chr21	StringTie	exon	8209624	8212119	1000	+	.	gene_id "MSTRG.115565"; transcript_id "MSTRG.115565.48"; exon_number "1";
chr21	StringTie	exon	8212973	8218421	1000	+	.	gene_id "MSTRG.115565"; transcript_id "MSTRG.115565.48"; exon_number "2";
chr21	StringTie	exon	8222961	8236239	1000	+	.	gene_id "MSTRG.115565"; transcript_id "MSTRG.115565.48"; exon_number "3";
chr21	StringTie	transcript	8209627	8446274	1000	+	.	gene_id "MSTRG.115565"; transcript_id "MSTRG.115565.49";
chr21	StringTie	exon	8209627	8212824	1000	+	.	gene_id "MSTRG.115565"; transcript_id "MSTRG.115565.49"; exon_number "1";
chr21	StringTie	exon	8213032	8215615	1000	+	.	gene_id "MSTRG.115565"; transcript_id "MSTRG.115565.49"; exon_number "2";
chr21	StringTie	exon	8398541	8398649	1000	+	.	gene_id "MSTRG.115565"; transcript_id "MSTRG.115565.49"; exon_number "3";
chr21	StringTie	exon	8442770	8446274	1000	+	.	gene_id "MSTRG.115565"; transcript_id "MSTRG.115565.49"; exon_number "4";
chr21	StringTie	transcript	8192611	8387706	1000	+	.	gene_id "MSTRG.115565"; transcript_id "MSTRG.115565.5";
chr21	StringTie	exon	8192611	8197927	1000	+	.	gene_id "MSTRG.115565"; transcript_id "MSTRG.115565.5"; exon_number "1";
chr21	StringTie	exon	8200738	8200764	1000	+	.	gene_id "MSTRG.115565"; transcript_id "MSTRG.115565.5"; exon_number "2";
chr21	StringTie	exon	8383785	8384636	1000	+	.	gene_id "MSTRG.115565"; transcript_id "MSTRG.115565.5"; exon_number "3";
chr21	StringTie	exon	8384889	8387706	1000	+	.	gene_id "MSTRG.115565"; transcript_id "MSTRG.115565.5"; exon_number "4";
chr21	StringTie	transcript	8209632	8260971	1000	+	.	gene_id "MSTRG.115565"; transcript_id "MSTRG.115565.50";
chr21	StringTie	exon	8209632	8212170	1000	+	.	gene_id "MSTRG.115565"; transcript_id "MSTRG.115565.50"; exon_number "1";
chr21	StringTie	exon	8214951	8215615	1000	+	.	gene_id "MSTRG.115565"; transcript_id "MSTRG.115565.50"; exon_number "2";
chr21	StringTie	exon	8259736	8260971	1000	+	.	gene_id "MSTRG.115565"; transcript_id "MSTRG.115565.50"; exon_number "3";
chr21	StringTie	transcript	8209635	8218951	1000	+	.	gene_id "MSTRG.115565"; transcript_id "MSTRG.115565.51";
chr21	StringTie	exon	8209635	8211153	1000	+	.	gene_id "MSTRG.115565"; transcript_id "MSTRG.115565.51"; exon_number "1";
chr21	StringTie	exon	8211201	8214343	1000	+	.	gene_id "MSTRG.115565"; transcript_id "MSTRG.115565.51"; exon_number "2";
chr21	StringTie	exon	8214622	8218951	1000	+	.	gene_id "MSTRG.115565"; transcript_id "MSTRG.115565.51"; exon_number "3";
chr21	StringTie	transcript	8209636	8260238	1000	+	.	gene_id "MSTRG.115565"; transcript_id "MSTRG.115565.52";
chr21	StringTie	exon	8209636	8212122	1000	+	.	gene_id "MSTRG.115565"; transcript_id "MSTRG.115565.52"; exon_number "1";
chr21	StringTie	exon	8212969	8217009	1000	+	.	gene_id "MSTRG.115565"; transcript_id "MSTRG.115565.52"; exon_number "2";
chr21	StringTie	exon	8231432	8231447	1000	+	.	gene_id "MSTRG.115565"; transcript_id "MSTRG.115565.52"; exon_number "3";
chr21	StringTie	exon	8251145	8255408	1000	+	.	gene_id "MSTRG.115565"; transcript_id "MSTRG.115565.52"; exon_number "4";
chr21	StringTie	exon	8259041	8260238	1000	+	.	gene_id "MSTRG.115565"; transcript_id "MSTRG.115565.52"; exon_number "5";
chr21	StringTie	transcript	8209636	8211495	1000	+	.	gene_id "MSTRG.115565"; transcript_id "MSTRG.115565.53";
chr21	StringTie	exon	8209636	8210510	1000	+	.	gene_id "MSTRG.115565"; transcript_id "MSTRG.115565.53"; exon_number "1";
chr21	StringTie	exon	8210540	8211495	1000	+	.	gene_id "MSTRG.115565"; transcript_id "MSTRG.115565.53"; exon_number "2";
chr21	StringTie	transcript	8209636	8450662	1000	+	.	gene_id "MSTRG.115565"; transcript_id "MSTRG.115565.54";
chr21	StringTie	exon	8209636	8211206	1000	+	.	gene_id "MSTRG.115565"; transcript_id "MSTRG.115565.54"; exon_number "1";
chr21	StringTie	exon	8217078	8218057	1000	+	.	gene_id "MSTRG.115565"; transcript_id "MSTRG.115565.54"; exon_number "2";
chr21	StringTie	exon	8400861	8400865	1000	+	.	gene_id "MSTRG.115565"; transcript_id "MSTRG.115565.54"; exon_number "3";
chr21	StringTie	exon	8443770	8450662	1000	+	.	gene_id "MSTRG.115565"; transcript_id "MSTRG.115565.54"; exon_number "4";
chr21	StringTie	transcript	8209637	8224754	1000	+	.	gene_id "MSTRG.115565"; transcript_id "MSTRG.115565.55";
chr21	StringTie	exon	8209637	8210107	1000	+	.	gene_id "MSTRG.115565"; transcript_id "MSTRG.115565.55"; exon_number "1";
chr21	StringTie	exon	8210251	8216172	1000	+	.	gene_id "MSTRG.115565"; transcript_id "MSTRG.115565.55"; exon_number "2";
chr21	StringTie	exon	8222961	8224754	1000	+	.	gene_id "MSTRG.115565"; transcript_id "MSTRG.115565.55"; exon_number "3";
chr21	StringTie	transcript	8209637	8446223	1000	+	.	gene_id "MSTRG.115565"; transcript_id "MSTRG.115565.56";
chr21	StringTie	exon	8209637	8216717	1000	+	.	gene_id "MSTRG.115565"; transcript_id "MSTRG.115565.56"; exon_number "1";
chr21	StringTie	exon	8217482	8218554	1000	+	.	gene_id "MSTRG.115565"; transcript_id "MSTRG.115565.56"; exon_number "2";
chr21	StringTie	exon	8401458	8401660	1000	+	.	gene_id "MSTRG.115565"; transcript_id "MSTRG.115565.56"; exon_number "3";
chr21	StringTie	exon	8445766	8446223	1000	+	.	gene_id "MSTRG.115565"; transcript_id "MSTRG.115565.56"; exon_number "4";
chr21	StringTie	transcript	8209637	8219979	1000	+	.	gene_id "MSTRG.115565"; transcript_id "MSTRG.115565.57";
chr21	StringTie	exon	8209637	8213167	1000	+	.	gene_id "MSTRG.115565"; transcript_id "MSTRG.115565.57"; exon_number "1";
chr21	StringTie	exon	8216012	8216253	1000	+	.	gene_id "MSTRG.115565"; transcript_id "MSTRG.115565.57"; exon_number "2";
chr21	StringTie	exon	8216473	8219979	1000	+	.	gene_id "MSTRG.115565"; transcript_id "MSTRG.115565.57"; exon_number "3";
chr21	StringTie	transcript	8209638	8221164	1000	+	.	gene_id "MSTRG.115565"; transcript_id "MSTRG.115565.58";
chr21	StringTie	exon	8209638	8214972	1000	+	.	gene_id "MSTRG.115565"; transcript_id "MSTRG.115565.58"; exon_number "1";
chr21	StringTie	exon	8215014	8221164	1000	+	.	gene_id "MSTRG.115565"; transcript_id "MSTRG.115565.58"; exon_number "2";
chr21	StringTie	transcript	8209639	8231531	1000	+	.	gene_id "MSTRG.115565"; transcript_id "MSTRG.115565.59";
chr21	StringTie	exon	8209639	8212834	1000	+	.	gene_id "MSTRG.115565"; transcript_id "MSTRG.115565.59"; exon_number "1";
chr21	StringTie	exon	8213079	8217401	1000	+	.	gene_id "MSTRG.115565"; transcript_id "MSTRG.115565.59"; exon_number "2";
chr21	StringTie	exon	8231432	8231531	1000	+	.	gene_id "MSTRG.115565"; transcript_id "MSTRG.115565.59"; exon_number "3";
chr21	StringTie	transcript	8193910	8260971	1000	+	.	gene_id "MSTRG.115565"; transcript_id "MSTRG.115565.6";
chr21	StringTie	exon	8193910	8197927	1000	+	.	gene_id "MSTRG.115565"; transcript_id "MSTRG.115565.6"; exon_number "1";
chr21	StringTie	exon	8200738	8216684	1000	+	.	gene_id "MSTRG.115565"; transcript_id "MSTRG.115565.6"; exon_number "2";
chr21	StringTie	exon	8259604	8260971	1000	+	.	gene_id "MSTRG.115565"; transcript_id "MSTRG.115565.6"; exon_number "3";
chr21	StringTie	transcript	8209639	8218978	1000	+	.	gene_id "MSTRG.115565"; transcript_id "MSTRG.115565.60";
chr21	StringTie	exon	8209639	8213104	1000	+	.	gene_id "MSTRG.115565"; transcript_id "MSTRG.115565.60"; exon_number "1";
chr21	StringTie	exon	8216123	8218978	1000	+	.	gene_id "MSTRG.115565"; transcript_id "MSTRG.115565.60"; exon_number "2";
chr21	StringTie	transcript	8209641	8218997	1000	+	.	gene_id "MSTRG.115565"; transcript_id "MSTRG.115565.61";
chr21	StringTie	exon	8209641	8217536	1000	+	.	gene_id "MSTRG.115565"; transcript_id "MSTRG.115565.61"; exon_number "1";
chr21	StringTie	exon	8218539	8218997	1000	+	.	gene_id "MSTRG.115565"; transcript_id "MSTRG.115565.61"; exon_number "2";
chr21	StringTie	transcript	8209641	8218965	1000	+	.	gene_id "MSTRG.115565"; transcript_id "MSTRG.115565.62";
chr21	StringTie	exon	8209641	8213121	1000	+	.	gene_id "MSTRG.115565"; transcript_id "MSTRG.115565.62"; exon_number "1";
chr21	StringTie	exon	8213225	8214587	1000	+	.	gene_id "MSTRG.115565"; transcript_id "MSTRG.115565.62"; exon_number "2";
chr21	StringTie	exon	8217078	8218965	1000	+	.	gene_id "MSTRG.115565"; transcript_id "MSTRG.115565.62"; exon_number "3";
chr21	StringTie	transcript	8209693	8224482	1000	+	.	gene_id "MSTRG.115565"; transcript_id "MSTRG.115565.63";
chr21	StringTie	exon	8209693	8214317	1000	+	.	gene_id "MSTRG.115565"; transcript_id "MSTRG.115565.63"; exon_number "1";
chr21	StringTie	exon	8215106	8224482	1000	+	.	gene_id "MSTRG.115565"; transcript_id "MSTRG.115565.63"; exon_number "2";
chr21	StringTie	transcript	8209694	8223063	1000	+	.	gene_id "MSTRG.115565"; transcript_id "MSTRG.115565.64";
chr21	StringTie	exon	8209694	8210346	1000	+	.	gene_id "MSTRG.115565"; transcript_id "MSTRG.115565.64"; exon_number "1";
chr21	StringTie	exon	8211018	8216310	1000	+	.	gene_id "MSTRG.115565"; transcript_id "MSTRG.115565.64"; exon_number "2";
chr21	StringTie	exon	8222961	8223063	1000	+	.	gene_id "MSTRG.115565"; transcript_id "MSTRG.115565.64"; exon_number "3";
chr21	StringTie	transcript	8209742	8401993	1000	+	.	gene_id "MSTRG.115565"; transcript_id "MSTRG.115565.65";
chr21	StringTie	exon	8209742	8211120	1000	+	.	gene_id "MSTRG.115565"; transcript_id "MSTRG.115565.65"; exon_number "1";
chr21	StringTie	exon	8218098	8218421	1000	+	.	gene_id "MSTRG.115565"; transcript_id "MSTRG.115565.65"; exon_number "2";
chr21	StringTie	exon	8219880	8219884	1000	+	.	gene_id "MSTRG.115565"; transcript_id "MSTRG.115565.65"; exon_number "3";
chr21	StringTie	exon	8401465	8401993	1000	+	.	gene_id "MSTRG.115565"; transcript_id "MSTRG.115565.65"; exon_number "4";
chr21	StringTie	transcript	8212458	8218963	1000	+	.	gene_id "MSTRG.115565"; transcript_id "MSTRG.115565.66";
chr21	StringTie	exon	8212458	8212824	1000	+	.	gene_id "MSTRG.115565"; transcript_id "MSTRG.115565.66"; exon_number "1";
chr21	StringTie	exon	8212970	8213286	1000	+	.	gene_id "MSTRG.115565"; transcript_id "MSTRG.115565.66"; exon_number "2";
chr21	StringTie	exon	8213801	8215007	1000	+	.	gene_id "MSTRG.115565"; transcript_id "MSTRG.115565.66"; exon_number "3";
chr21	StringTie	exon	8215099	8218963	1000	+	.	gene_id "MSTRG.115565"; transcript_id "MSTRG.115565.66"; exon_number "4";
chr21	StringTie	transcript	8213608	8223072	1000	+	.	gene_id "MSTRG.115565"; transcript_id "MSTRG.115565.68";
chr21	StringTie	exon	8213608	8213624	1000	+	.	gene_id "MSTRG.115565"; transcript_id "MSTRG.115565.68"; exon_number "1";
chr21	StringTie	exon	8214261	8216172	1000	+	.	gene_id "MSTRG.115565"; transcript_id "MSTRG.115565.68"; exon_number "2";
chr21	StringTie	exon	8222961	8223072	1000	+	.	gene_id "MSTRG.115565"; transcript_id "MSTRG.115565.68"; exon_number "3";
chr21	StringTie	transcript	8213609	8218702	1000	+	.	gene_id "MSTRG.115565"; transcript_id "MSTRG.115565.69";
chr21	StringTie	exon	8213609	8217536	1000	+	.	gene_id "MSTRG.115565"; transcript_id "MSTRG.115565.69"; exon_number "1";
chr21	StringTie	exon	8217846	8218702	1000	+	.	gene_id "MSTRG.115565"; transcript_id "MSTRG.115565.69"; exon_number "2";
chr21	StringTie	transcript	8195281	8472360	1000	+	.	gene_id "MSTRG.115565"; transcript_id "MSTRG.115565.7";
chr21	StringTie	exon	8195281	8197927	1000	+	.	gene_id "MSTRG.115565"; transcript_id "MSTRG.115565.7"; exon_number "1";
chr21	StringTie	exon	8200738	8216001	1000	+	.	gene_id "MSTRG.115565"; transcript_id "MSTRG.115565.7"; exon_number "2";
chr21	StringTie	exon	8216034	8218058	1000	+	.	gene_id "MSTRG.115565"; transcript_id "MSTRG.115565.7"; exon_number "3";
chr21	StringTie	exon	8399535	8406056	1000	+	.	gene_id "MSTRG.115565"; transcript_id "MSTRG.115565.7"; exon_number "4";
chr21	StringTie	exon	8406184	8472360	1000	+	.	gene_id "MSTRG.115565"; transcript_id "MSTRG.115565.7"; exon_number "5";
chr21	StringTie	transcript	8213626	8218981	1000	+	.	gene_id "MSTRG.115565"; transcript_id "MSTRG.115565.70";
chr21	StringTie	exon	8213626	8216832	1000	+	.	gene_id "MSTRG.115565"; transcript_id "MSTRG.115565.70"; exon_number "1";
chr21	StringTie	exon	8218108	8218981	1000	+	.	gene_id "MSTRG.115565"; transcript_id "MSTRG.115565.70"; exon_number "2";
chr21	StringTie	transcript	8213628	8446223	1000	+	.	gene_id "MSTRG.115565"; transcript_id "MSTRG.115565.71";
chr21	StringTie	exon	8213628	8214018	1000	+	.	gene_id "MSTRG.115565"; transcript_id "MSTRG.115565.71"; exon_number "1";
chr21	StringTie	exon	8217188	8217827	1000	+	.	gene_id "MSTRG.115565"; transcript_id "MSTRG.115565.71"; exon_number "2";
chr21	StringTie	exon	8400768	8401660	1000	+	.	gene_id "MSTRG.115565"; transcript_id "MSTRG.115565.71"; exon_number "3";
chr21	StringTie	exon	8445766	8446223	1000	+	.	gene_id "MSTRG.115565"; transcript_id "MSTRG.115565.71"; exon_number "4";
chr21	StringTie	transcript	8213644	8219004	1000	+	.	gene_id "MSTRG.115565"; transcript_id "MSTRG.115565.72";
chr21	StringTie	exon	8213644	8217845	1000	+	.	gene_id "MSTRG.115565"; transcript_id "MSTRG.115565.72"; exon_number "1";
chr21	StringTie	exon	8218060	8219004	1000	+	.	gene_id "MSTRG.115565"; transcript_id "MSTRG.115565.72"; exon_number "2";
chr21	StringTie	transcript	8213786	8231619	1000	+	.	gene_id "MSTRG.115565"; transcript_id "MSTRG.115565.73";
chr21	StringTie	exon	8213786	8214100	1000	+	.	gene_id "MSTRG.115565"; transcript_id "MSTRG.115565.73"; exon_number "1";
chr21	StringTie	exon	8214236	8217275	1000	+	.	gene_id "MSTRG.115565"; transcript_id "MSTRG.115565.73"; exon_number "2";
chr21	StringTie	exon	8231428	8231619	1000	+	.	gene_id "MSTRG.115565"; transcript_id "MSTRG.115565.73"; exon_number "3";
chr21	StringTie	transcript	8213818	8218990	1000	+	.	gene_id "MSTRG.115565"; transcript_id "MSTRG.115565.74";
chr21	StringTie	exon	8213818	8216378	1000	+	.	gene_id "MSTRG.115565"; transcript_id "MSTRG.115565.74"; exon_number "1";
chr21	StringTie	exon	8216421	8218990	1000	+	.	gene_id "MSTRG.115565"; transcript_id "MSTRG.115565.74"; exon_number "2";
chr21	StringTie	transcript	8213840	8218977	1000	+	.	gene_id "MSTRG.115565"; transcript_id "MSTRG.115565.75";
chr21	StringTie	exon	8213840	8215426	1000	+	.	gene_id "MSTRG.115565"; transcript_id "MSTRG.115565.75"; exon_number "1";
chr21	StringTie	exon	8218144	8218977	1000	+	.	gene_id "MSTRG.115565"; transcript_id "MSTRG.115565.75"; exon_number "2";
chr21	StringTie	transcript	8213849	8218975	1000	+	.	gene_id "MSTRG.115565"; transcript_id "MSTRG.115565.76";
chr21	StringTie	exon	8213849	8214988	1000	+	.	gene_id "MSTRG.115565"; transcript_id "MSTRG.115565.76"; exon_number "1";
chr21	StringTie	exon	8215543	8218975	1000	+	.	gene_id "MSTRG.115565"; transcript_id "MSTRG.115565.76"; exon_number "2";
chr21	StringTie	transcript	8213855	8224658	1000	+	.	gene_id "MSTRG.115565"; transcript_id "MSTRG.115565.77";
chr21	StringTie	exon	8213855	8214747	1000	+	.	gene_id "MSTRG.115565"; transcript_id "MSTRG.115565.77"; exon_number "1";
chr21	StringTie	exon	8214843	8224658	1000	+	.	gene_id "MSTRG.115565"; transcript_id "MSTRG.115565.77"; exon_number "2";
chr21	StringTie	transcript	8213856	8218954	1000	+	.	gene_id "MSTRG.115565"; transcript_id "MSTRG.115565.78";
chr21	StringTie	exon	8213856	8216782	1000	+	.	gene_id "MSTRG.115565"; transcript_id "MSTRG.115565.78"; exon_number "1";
chr21	StringTie	exon	8217078	8218954	1000	+	.	gene_id "MSTRG.115565"; transcript_id "MSTRG.115565.78"; exon_number "2";
chr21	StringTie	transcript	8213861	8218953	1000	+	.	gene_id "MSTRG.115565"; transcript_id "MSTRG.115565.79";
chr21	StringTie	exon	8213861	8214324	1000	+	.	gene_id "MSTRG.115565"; transcript_id "MSTRG.115565.79"; exon_number "1";
chr21	StringTie	exon	8214587	8218953	1000	+	.	gene_id "MSTRG.115565"; transcript_id "MSTRG.115565.79"; exon_number "2";
chr21	StringTie	transcript	8195339	8412432	1000	+	.	gene_id "MSTRG.115565"; transcript_id "MSTRG.115565.8";
chr21	StringTie	exon	8195339	8197927	1000	+	.	gene_id "MSTRG.115565"; transcript_id "MSTRG.115565.8"; exon_number "1";
chr21	StringTie	exon	8200738	8218058	1000	+	.	gene_id "MSTRG.115565"; transcript_id "MSTRG.115565.8"; exon_number "2";
chr21	StringTie	exon	8400884	8401459	1000	+	.	gene_id "MSTRG.115565"; transcript_id "MSTRG.115565.8"; exon_number "3";
chr21	StringTie	exon	8405960	8406056	1000	+	.	gene_id "MSTRG.115565"; transcript_id "MSTRG.115565.8"; exon_number "4";
chr21	StringTie	exon	8406184	8412432	1000	+	.	gene_id "MSTRG.115565"; transcript_id "MSTRG.115565.8"; exon_number "5";
chr21	StringTie	transcript	8213861	8218947	1000	+	.	gene_id "MSTRG.115565"; transcript_id "MSTRG.115565.80";
chr21	StringTie	exon	8213861	8216368	1000	+	.	gene_id "MSTRG.115565"; transcript_id "MSTRG.115565.80"; exon_number "1";
chr21	StringTie	exon	8216603	8218947	1000	+	.	gene_id "MSTRG.115565"; transcript_id "MSTRG.115565.80"; exon_number "2";
chr21	StringTie	transcript	8213864	8260255	1000	+	.	gene_id "MSTRG.115565"; transcript_id "MSTRG.115565.81";
chr21	StringTie	exon	8213864	8213995	1000	+	.	gene_id "MSTRG.115565"; transcript_id "MSTRG.115565.81"; exon_number "1";
chr21	StringTie	exon	8214101	8215615	1000	+	.	gene_id "MSTRG.115565"; transcript_id "MSTRG.115565.81"; exon_number "2";
chr21	StringTie	exon	8259736	8260255	1000	+	.	gene_id "MSTRG.115565"; transcript_id "MSTRG.115565.81"; exon_number "3";
chr21	StringTie	transcript	8213872	8218954	1000	+	.	gene_id "MSTRG.115565"; transcript_id "MSTRG.115565.82";
chr21	StringTie	exon	8213872	8217852	1000	+	.	gene_id "MSTRG.115565"; transcript_id "MSTRG.115565.82"; exon_number "1";
chr21	StringTie	exon	8217877	8218954	1000	+	.	gene_id "MSTRG.115565"; transcript_id "MSTRG.115565.82"; exon_number "2";
chr21	StringTie	transcript	8213875	8224653	1000	+	.	gene_id "MSTRG.115565"; transcript_id "MSTRG.115565.83";
chr21	StringTie	exon	8213875	8214481	1000	+	.	gene_id "MSTRG.115565"; transcript_id "MSTRG.115565.83"; exon_number "1";
chr21	StringTie	exon	8216114	8224653	1000	+	.	gene_id "MSTRG.115565"; transcript_id "MSTRG.115565.83"; exon_number "2";
chr21	StringTie	transcript	8213879	8218950	1000	+	.	gene_id "MSTRG.115565"; transcript_id "MSTRG.115565.84";
chr21	StringTie	exon	8213879	8214301	1000	+	.	gene_id "MSTRG.115565"; transcript_id "MSTRG.115565.84"; exon_number "1";
chr21	StringTie	exon	8214721	8218950	1000	+	.	gene_id "MSTRG.115565"; transcript_id "MSTRG.115565.84"; exon_number "2";
chr21	StringTie	transcript	8213880	8218965	1000	+	.	gene_id "MSTRG.115565"; transcript_id "MSTRG.115565.85";
chr21	StringTie	exon	8213880	8215176	1000	+	.	gene_id "MSTRG.115565"; transcript_id "MSTRG.115565.85"; exon_number "1";
chr21	StringTie	exon	8215365	8218965	1000	+	.	gene_id "MSTRG.115565"; transcript_id "MSTRG.115565.85"; exon_number "2";
chr21	StringTie	transcript	8213883	8218995	1000	+	.	gene_id "MSTRG.115565"; transcript_id "MSTRG.115565.86";
chr21	StringTie	exon	8213883	8214646	1000	+	.	gene_id "MSTRG.115565"; transcript_id "MSTRG.115565.86"; exon_number "1";
chr21	StringTie	exon	8214765	8218995	1000	+	.	gene_id "MSTRG.115565"; transcript_id "MSTRG.115565.86"; exon_number "2";
chr21	StringTie	transcript	8213884	8446217	1000	+	.	gene_id "MSTRG.115565"; transcript_id "MSTRG.115565.87";
chr21	StringTie	exon	8213884	8216793	1000	+	.	gene_id "MSTRG.115565"; transcript_id "MSTRG.115565.87"; exon_number "1";
chr21	StringTie	exon	8216833	8218554	1000	+	.	gene_id "MSTRG.115565"; transcript_id "MSTRG.115565.87"; exon_number "2";
chr21	StringTie	exon	8401459	8401660	1000	+	.	gene_id "MSTRG.115565"; transcript_id "MSTRG.115565.87"; exon_number "3";
chr21	StringTie	exon	8445760	8446217	1000	+	.	gene_id "MSTRG.115565"; transcript_id "MSTRG.115565.87"; exon_number "4";
chr21	StringTie	transcript	8213884	8218955	1000	+	.	gene_id "MSTRG.115565"; transcript_id "MSTRG.115565.88";
chr21	StringTie	exon	8213884	8217149	1000	+	.	gene_id "MSTRG.115565"; transcript_id "MSTRG.115565.88"; exon_number "1";
chr21	StringTie	exon	8217338	8218955	1000	+	.	gene_id "MSTRG.115565"; transcript_id "MSTRG.115565.88"; exon_number "2";
chr21	StringTie	transcript	8213886	8219004	1000	+	.	gene_id "MSTRG.115565"; transcript_id "MSTRG.115565.89";
chr21	StringTie	exon	8213886	8216024	1000	+	.	gene_id "MSTRG.115565"; transcript_id "MSTRG.115565.89"; exon_number "1";
chr21	StringTie	exon	8216210	8217845	1000	+	.	gene_id "MSTRG.115565"; transcript_id "MSTRG.115565.89"; exon_number "2";
chr21	StringTie	exon	8218122	8219004	1000	+	.	gene_id "MSTRG.115565"; transcript_id "MSTRG.115565.89"; exon_number "3";
chr21	StringTie	transcript	8195544	8227646	1000	+	.	gene_id "MSTRG.115565"; transcript_id "MSTRG.115565.9";
chr21	StringTie	exon	8195544	8196124	1000	+	.	gene_id "MSTRG.115565"; transcript_id "MSTRG.115565.9"; exon_number "1";
chr21	StringTie	exon	8197735	8197927	1000	+	.	gene_id "MSTRG.115565"; transcript_id "MSTRG.115565.9"; exon_number "2";
chr21	StringTie	exon	8200738	8201052	1000	+	.	gene_id "MSTRG.115565"; transcript_id "MSTRG.115565.9"; exon_number "3";
chr21	StringTie	exon	8222961	8223057	1000	+	.	gene_id "MSTRG.115565"; transcript_id "MSTRG.115565.9"; exon_number "4";
chr21	StringTie	exon	8223185	8224185	1000	+	.	gene_id "MSTRG.115565"; transcript_id "MSTRG.115565.9"; exon_number "5";
chr21	StringTie	exon	8224347	8224438	1000	+	.	gene_id "MSTRG.115565"; transcript_id "MSTRG.115565.9"; exon_number "6";
chr21	StringTie	exon	8226174	8226391	1000	+	.	gene_id "MSTRG.115565"; transcript_id "MSTRG.115565.9"; exon_number "7";
chr21	StringTie	exon	8227180	8227646	1000	+	.	gene_id "MSTRG.115565"; transcript_id "MSTRG.115565.9"; exon_number "8";
chr21	StringTie	transcript	8213886	8219003	1000	+	.	gene_id "MSTRG.115565"; transcript_id "MSTRG.115565.90";
chr21	StringTie	exon	8213886	8216758	1000	+	.	gene_id "MSTRG.115565"; transcript_id "MSTRG.115565.90"; exon_number "1";
chr21	StringTie	exon	8217256	8219003	1000	+	.	gene_id "MSTRG.115565"; transcript_id "MSTRG.115565.90"; exon_number "2";
chr21	StringTie	transcript	8213886	8218941	1000	+	.	gene_id "MSTRG.115565"; transcript_id "MSTRG.115565.91";
chr21	StringTie	exon	8213886	8214932	1000	+	.	gene_id "MSTRG.115565"; transcript_id "MSTRG.115565.91"; exon_number "1";
chr21	StringTie	exon	8216025	8216888	1000	+	.	gene_id "MSTRG.115565"; transcript_id "MSTRG.115565.91"; exon_number "2";
chr21	StringTie	exon	8216923	8218941	1000	+	.	gene_id "MSTRG.115565"; transcript_id "MSTRG.115565.91"; exon_number "3";
chr21	StringTie	transcript	8213887	8218981	1000	+	.	gene_id "MSTRG.115565"; transcript_id "MSTRG.115565.92";
chr21	StringTie	exon	8213887	8214419	1000	+	.	gene_id "MSTRG.115565"; transcript_id "MSTRG.115565.92"; exon_number "1";
chr21	StringTie	exon	8214596	8218981	1000	+	.	gene_id "MSTRG.115565"; transcript_id "MSTRG.115565.92"; exon_number "2";
chr21	StringTie	transcript	8213888	8218972	1000	+	.	gene_id "MSTRG.115565"; transcript_id "MSTRG.115565.93";
chr21	StringTie	exon	8213888	8215431	1000	+	.	gene_id "MSTRG.115565"; transcript_id "MSTRG.115565.93"; exon_number "1";
chr21	StringTie	exon	8218718	8218972	1000	+	.	gene_id "MSTRG.115565"; transcript_id "MSTRG.115565.93"; exon_number "2";
chr21	StringTie	transcript	8213888	8223076	1000	+	.	gene_id "MSTRG.115565"; transcript_id "MSTRG.115565.94";
chr21	StringTie	exon	8213888	8214324	1000	+	.	gene_id "MSTRG.115565"; transcript_id "MSTRG.115565.94"; exon_number "1";
chr21	StringTie	exon	8214362	8214999	1000	+	.	gene_id "MSTRG.115565"; transcript_id "MSTRG.115565.94"; exon_number "2";
chr21	StringTie	exon	8215067	8223076	1000	+	.	gene_id "MSTRG.115565"; transcript_id "MSTRG.115565.94"; exon_number "3";
chr21	StringTie	transcript	8213888	8224567	1000	+	.	gene_id "MSTRG.115565"; transcript_id "MSTRG.115565.95";
chr21	StringTie	exon	8213888	8214747	1000	+	.	gene_id "MSTRG.115565"; transcript_id "MSTRG.115565.95"; exon_number "1";
chr21	StringTie	exon	8214839	8217224	1000	+	.	gene_id "MSTRG.115565"; transcript_id "MSTRG.115565.95"; exon_number "2";
chr21	StringTie	exon	8217846	8224567	1000	+	.	gene_id "MSTRG.115565"; transcript_id "MSTRG.115565.95"; exon_number "3";
chr21	StringTie	transcript	8213888	8446224	1000	+	.	gene_id "MSTRG.115565"; transcript_id "MSTRG.115565.96";
chr21	StringTie	exon	8213888	8214664	1000	+	.	gene_id "MSTRG.115565"; transcript_id "MSTRG.115565.96"; exon_number "1";
chr21	StringTie	exon	8215459	8215463	1000	+	.	gene_id "MSTRG.115565"; transcript_id "MSTRG.115565.96"; exon_number "2";
chr21	StringTie	exon	8258896	8259692	1000	+	.	gene_id "MSTRG.115565"; transcript_id "MSTRG.115565.96"; exon_number "3";
chr21	StringTie	exon	8441931	8443953	1000	+	.	gene_id "MSTRG.115565"; transcript_id "MSTRG.115565.96"; exon_number "4";
chr21	StringTie	exon	8446054	8446224	1000	+	.	gene_id "MSTRG.115565"; transcript_id "MSTRG.115565.96"; exon_number "5";
chr21	StringTie	transcript	8213889	8402035	1000	+	.	gene_id "MSTRG.115565"; transcript_id "MSTRG.115565.97";
chr21	StringTie	exon	8213889	8215303	1000	+	.	gene_id "MSTRG.115565"; transcript_id "MSTRG.115565.97"; exon_number "1";
chr21	StringTie	exon	8215375	8217838	1000	+	.	gene_id "MSTRG.115565"; transcript_id "MSTRG.115565.97"; exon_number "2";
chr21	StringTie	exon	8218052	8218058	1000	+	.	gene_id "MSTRG.115565"; transcript_id "MSTRG.115565.97"; exon_number "3";
chr21	StringTie	exon	8400012	8402035	1000	+	.	gene_id "MSTRG.115565"; transcript_id "MSTRG.115565.97"; exon_number "4";
chr21	StringTie	transcript	8213889	8446218	1000	+	.	gene_id "MSTRG.115565"; transcript_id "MSTRG.115565.98";
chr21	StringTie	exon	8213889	8214037	1000	+	.	gene_id "MSTRG.115565"; transcript_id "MSTRG.115565.98"; exon_number "1";
chr21	StringTie	exon	8214636	8216015	1000	+	.	gene_id "MSTRG.115565"; transcript_id "MSTRG.115565.98"; exon_number "2";
chr21	StringTie	exon	8238828	8238836	1000	+	.	gene_id "MSTRG.115565"; transcript_id "MSTRG.115565.98"; exon_number "3";
chr21	StringTie	exon	8443288	8446218	1000	+	.	gene_id "MSTRG.115565"; transcript_id "MSTRG.115565.98"; exon_number "4";
chr21	StringTie	transcript	8213890	8218968	1000	+	.	gene_id "MSTRG.115565"; transcript_id "MSTRG.115565.99";
chr21	StringTie	exon	8213890	8217852	1000	+	.	gene_id "MSTRG.115565"; transcript_id "MSTRG.115565.99"; exon_number "1";
chr21	StringTie	exon	8218108	8218968	1000	+	.	gene_id "MSTRG.115565"; transcript_id "MSTRG.115565.99"; exon_number "2";
chr21	StringTie	transcript	8393419	8394341	1000	-	.	gene_id "MSTRG.115566"; transcript_id "ENST00000625598"; gene_name "CH507-513H4.4"; ref_gene_id "ENSG00000280614";
chr21	StringTie	exon	8393419	8394341	1000	-	.	gene_id "MSTRG.115566"; transcript_id "ENST00000625598"; exon_number "1"; gene_name "CH507-513H4.4"; ref_gene_id "ENSG00000280614";
chr21	StringTie	transcript	8437629	8438551	1000	-	.	gene_id "MSTRG.115566"; transcript_id "ENST00000627981"; gene_name "CH507-513H4.3"; ref_gene_id "ENSG00000281181";
chr21	StringTie	exon	8437629	8438551	1000	-	.	gene_id "MSTRG.115566"; transcript_id "ENST00000627981"; exon_number "1"; gene_name "CH507-513H4.3"; ref_gene_id "ENSG00000281181";
chr21	StringTie	transcript	8254592	8255514	1000	-	.	gene_id "MSTRG.115566"; transcript_id "ENST00000629969"; gene_name "CH507-513H4.5"; ref_gene_id "ENSG00000281383";
chr21	StringTie	exon	8254592	8255514	1000	-	.	gene_id "MSTRG.115566"; transcript_id "ENST00000629969"; exon_number "1"; gene_name "CH507-513H4.5"; ref_gene_id "ENSG00000281383";
chr21	StringTie	transcript	8210384	8211306	1000	-	.	gene_id "MSTRG.115566"; transcript_id "ENST00000631211"; gene_name "CH507-513H4.6"; ref_gene_id "ENSG00000280800";
chr21	StringTie	exon	8210384	8211306	1000	-	.	gene_id "MSTRG.115566"; transcript_id "ENST00000631211"; exon_number "1"; gene_name "CH507-513H4.6"; ref_gene_id "ENSG00000280800";
chr21	StringTie	transcript	8201057	8218962	1000	-	.	gene_id "MSTRG.115566"; transcript_id "MSTRG.115566.1";
chr21	StringTie	exon	8201057	8216337	1000	-	.	gene_id "MSTRG.115566"; transcript_id "MSTRG.115566.1"; exon_number "1";
chr21	StringTie	exon	8218811	8218962	1000	-	.	gene_id "MSTRG.115566"; transcript_id "MSTRG.115566.1"; exon_number "2";
chr21	StringTie	transcript	8205408	8260971	1000	-	.	gene_id "MSTRG.115566"; transcript_id "MSTRG.115566.10";
chr21	StringTie	exon	8205408	8216364	1000	-	.	gene_id "MSTRG.115566"; transcript_id "MSTRG.115566.10"; exon_number "1";
chr21	StringTie	exon	8216614	8233271	1000	-	.	gene_id "MSTRG.115566"; transcript_id "MSTRG.115566.10"; exon_number "2";
chr21	StringTie	exon	8233930	8257549	1000	-	.	gene_id "MSTRG.115566"; transcript_id "MSTRG.115566.10"; exon_number "3";
chr21	StringTie	exon	8257588	8260971	1000	-	.	gene_id "MSTRG.115566"; transcript_id "MSTRG.115566.10"; exon_number "4";
chr21	StringTie	transcript	8209627	8218998	1000	-	.	gene_id "MSTRG.115566"; transcript_id "MSTRG.115566.100";
chr21	StringTie	exon	8209627	8213384	1000	-	.	gene_id "MSTRG.115566"; transcript_id "MSTRG.115566.100"; exon_number "1";
chr21	StringTie	exon	8213477	8214095	1000	-	.	gene_id "MSTRG.115566"; transcript_id "MSTRG.115566.100"; exon_number "2";
chr21	StringTie	exon	8215292	8218998	1000	-	.	gene_id "MSTRG.115566"; transcript_id "MSTRG.115566.100"; exon_number "3";
chr21	StringTie	transcript	8209629	8216852	1000	-	.	gene_id "MSTRG.115566"; transcript_id "MSTRG.115566.101";
chr21	StringTie	exon	8209629	8214868	1000	-	.	gene_id "MSTRG.115566"; transcript_id "MSTRG.115566.101"; exon_number "1";
chr21	StringTie	exon	8214989	8216852	1000	-	.	gene_id "MSTRG.115566"; transcript_id "MSTRG.115566.101"; exon_number "2";
chr21	StringTie	transcript	8209629	8446228	1000	-	.	gene_id "MSTRG.115566"; transcript_id "MSTRG.115566.102";
chr21	StringTie	exon	8209629	8213381	1000	-	.	gene_id "MSTRG.115566"; transcript_id "MSTRG.115566.102"; exon_number "1";
chr21	StringTie	exon	8213627	8217802	1000	-	.	gene_id "MSTRG.115566"; transcript_id "MSTRG.115566.102"; exon_number "2";
chr21	StringTie	exon	8218079	8218834	1000	-	.	gene_id "MSTRG.115566"; transcript_id "MSTRG.115566.102"; exon_number "3";
chr21	StringTie	exon	8400159	8401715	1000	-	.	gene_id "MSTRG.115566"; transcript_id "MSTRG.115566.102"; exon_number "4";
chr21	StringTie	exon	8426099	8426118	1000	-	.	gene_id "MSTRG.115566"; transcript_id "MSTRG.115566.102"; exon_number "5";
chr21	StringTie	exon	8434224	8446228	1000	-	.	gene_id "MSTRG.115566"; transcript_id "MSTRG.115566.102"; exon_number "6";
chr21	StringTie	transcript	8209631	8379683	1000	-	.	gene_id "MSTRG.115566"; transcript_id "MSTRG.115566.103";
chr21	StringTie	exon	8209631	8216614	1000	-	.	gene_id "MSTRG.115566"; transcript_id "MSTRG.115566.103"; exon_number "1";
chr21	StringTie	exon	8217037	8218906	1000	-	.	gene_id "MSTRG.115566"; transcript_id "MSTRG.115566.103"; exon_number "2";
chr21	StringTie	exon	8379653	8379683	1000	-	.	gene_id "MSTRG.115566"; transcript_id "MSTRG.115566.103"; exon_number "3";
chr21	StringTie	transcript	8209631	8218944	1000	-	.	gene_id "MSTRG.115566"; transcript_id "MSTRG.115566.104";
chr21	StringTie	exon	8209631	8212990	1000	-	.	gene_id "MSTRG.115566"; transcript_id "MSTRG.115566.104"; exon_number "1";
chr21	StringTie	exon	8213834	8218944	1000	-	.	gene_id "MSTRG.115566"; transcript_id "MSTRG.115566.104"; exon_number "2";
chr21	StringTie	transcript	8209632	8218943	1000	-	.	gene_id "MSTRG.115566"; transcript_id "MSTRG.115566.105";
chr21	StringTie	exon	8209632	8211504	1000	-	.	gene_id "MSTRG.115566"; transcript_id "MSTRG.115566.105"; exon_number "1";
chr21	StringTie	exon	8213476	8218943	1000	-	.	gene_id "MSTRG.115566"; transcript_id "MSTRG.115566.105"; exon_number "2";
chr21	StringTie	transcript	8209632	8222960	1000	-	.	gene_id "MSTRG.115566"; transcript_id "MSTRG.115566.106";
chr21	StringTie	exon	8209632	8212877	1000	-	.	gene_id "MSTRG.115566"; transcript_id "MSTRG.115566.106"; exon_number "1";
chr21	StringTie	exon	8213346	8222960	1000	-	.	gene_id "MSTRG.115566"; transcript_id "MSTRG.115566.106"; exon_number "2";
chr21	StringTie	transcript	8209633	8218967	1000	-	.	gene_id "MSTRG.115566"; transcript_id "MSTRG.115566.107";
chr21	StringTie	exon	8209633	8215403	1000	-	.	gene_id "MSTRG.115566"; transcript_id "MSTRG.115566.107"; exon_number "1";
chr21	StringTie	exon	8215533	8218967	1000	-	.	gene_id "MSTRG.115566"; transcript_id "MSTRG.115566.107"; exon_number "2";
chr21	StringTie	transcript	8209633	8218964	1000	-	.	gene_id "MSTRG.115566"; transcript_id "MSTRG.115566.108";
chr21	StringTie	exon	8209633	8213551	1000	-	.	gene_id "MSTRG.115566"; transcript_id "MSTRG.115566.108"; exon_number "1";
chr21	StringTie	exon	8213840	8217949	1000	-	.	gene_id "MSTRG.115566"; transcript_id "MSTRG.115566.108"; exon_number "2";
chr21	StringTie	exon	8218793	8218964	1000	-	.	gene_id "MSTRG.115566"; transcript_id "MSTRG.115566.108"; exon_number "3";
chr21	StringTie	transcript	8209634	8218948	1000	-	.	gene_id "MSTRG.115566"; transcript_id "MSTRG.115566.109";
chr21	StringTie	exon	8209634	8216178	1000	-	.	gene_id "MSTRG.115566"; transcript_id "MSTRG.115566.109"; exon_number "1";
chr21	StringTie	exon	8216566	8218948	1000	-	.	gene_id "MSTRG.115566"; transcript_id "MSTRG.115566.109"; exon_number "2";
chr21	StringTie	transcript	8205711	8221292	1000	-	.	gene_id "MSTRG.115566"; transcript_id "MSTRG.115566.11";
chr21	StringTie	exon	8205711	8211371	1000	-	.	gene_id "MSTRG.115566"; transcript_id "MSTRG.115566.11"; exon_number "1";
chr21	StringTie	exon	8211408	8214993	1000	-	.	gene_id "MSTRG.115566"; transcript_id "MSTRG.115566.11"; exon_number "2";
chr21	StringTie	exon	8215019	8221292	1000	-	.	gene_id "MSTRG.115566"; transcript_id "MSTRG.115566.11"; exon_number "3";
chr21	StringTie	transcript	8209634	8218964	1000	-	.	gene_id "MSTRG.115566"; transcript_id "MSTRG.115566.110";
chr21	StringTie	exon	8209634	8216765	1000	-	.	gene_id "MSTRG.115566"; transcript_id "MSTRG.115566.110"; exon_number "1";
chr21	StringTie	exon	8217454	8218964	1000	-	.	gene_id "MSTRG.115566"; transcript_id "MSTRG.115566.110"; exon_number "2";
chr21	StringTie	transcript	8209634	8218978	1000	-	.	gene_id "MSTRG.115566"; transcript_id "MSTRG.115566.111";
chr21	StringTie	exon	8209634	8213073	1000	-	.	gene_id "MSTRG.115566"; transcript_id "MSTRG.115566.111"; exon_number "1";
chr21	StringTie	exon	8213767	8216264	1000	-	.	gene_id "MSTRG.115566"; transcript_id "MSTRG.115566.111"; exon_number "2";
chr21	StringTie	exon	8216476	8218978	1000	-	.	gene_id "MSTRG.115566"; transcript_id "MSTRG.115566.111"; exon_number "3";
chr21	StringTie	transcript	8209635	8218947	1000	-	.	gene_id "MSTRG.115566"; transcript_id "MSTRG.115566.112";
chr21	StringTie	exon	8209635	8216771	1000	-	.	gene_id "MSTRG.115566"; transcript_id "MSTRG.115566.112"; exon_number "1";
chr21	StringTie	exon	8217097	8218947	1000	-	.	gene_id "MSTRG.115566"; transcript_id "MSTRG.115566.112"; exon_number "2";
chr21	StringTie	transcript	8209635	8218943	1000	-	.	gene_id "MSTRG.115566"; transcript_id "MSTRG.115566.113";
chr21	StringTie	exon	8209635	8216280	1000	-	.	gene_id "MSTRG.115566"; transcript_id "MSTRG.115566.113"; exon_number "1";
chr21	StringTie	exon	8216397	8218943	1000	-	.	gene_id "MSTRG.115566"; transcript_id "MSTRG.115566.113"; exon_number "2";
chr21	StringTie	transcript	8209635	8218974	1000	-	.	gene_id "MSTRG.115566"; transcript_id "MSTRG.115566.114";
chr21	StringTie	exon	8209635	8212078	1000	-	.	gene_id "MSTRG.115566"; transcript_id "MSTRG.115566.114"; exon_number "1";
chr21	StringTie	exon	8212963	8218974	1000	-	.	gene_id "MSTRG.115566"; transcript_id "MSTRG.115566.114"; exon_number "2";
chr21	StringTie	transcript	8209635	8218988	1000	-	.	gene_id "MSTRG.115566"; transcript_id "MSTRG.115566.115";
chr21	StringTie	exon	8209635	8213212	1000	-	.	gene_id "MSTRG.115566"; transcript_id "MSTRG.115566.115"; exon_number "1";
chr21	StringTie	exon	8213513	8218988	1000	-	.	gene_id "MSTRG.115566"; transcript_id "MSTRG.115566.115"; exon_number "2";
chr21	StringTie	transcript	8209635	8218965	1000	-	.	gene_id "MSTRG.115566"; transcript_id "MSTRG.115566.116";
chr21	StringTie	exon	8209635	8213275	1000	-	.	gene_id "MSTRG.115566"; transcript_id "MSTRG.115566.116"; exon_number "1";
chr21	StringTie	exon	8213528	8218965	1000	-	.	gene_id "MSTRG.115566"; transcript_id "MSTRG.115566.116"; exon_number "2";
chr21	StringTie	transcript	8209635	8218977	1000	-	.	gene_id "MSTRG.115566"; transcript_id "MSTRG.115566.117";
chr21	StringTie	exon	8209635	8214297	1000	-	.	gene_id "MSTRG.115566"; transcript_id "MSTRG.115566.117"; exon_number "1";
chr21	StringTie	exon	8214567	8218977	1000	-	.	gene_id "MSTRG.115566"; transcript_id "MSTRG.115566.117"; exon_number "2";
chr21	StringTie	transcript	8209635	8218947	1000	-	.	gene_id "MSTRG.115566"; transcript_id "MSTRG.115566.118";
chr21	StringTie	exon	8209635	8216364	1000	-	.	gene_id "MSTRG.115566"; transcript_id "MSTRG.115566.118"; exon_number "1";
chr21	StringTie	exon	8216614	8216771	1000	-	.	gene_id "MSTRG.115566"; transcript_id "MSTRG.115566.118"; exon_number "2";
chr21	StringTie	exon	8217097	8218947	1000	-	.	gene_id "MSTRG.115566"; transcript_id "MSTRG.115566.118"; exon_number "3";
chr21	StringTie	transcript	8209636	8218956	1000	-	.	gene_id "MSTRG.115566"; transcript_id "MSTRG.115566.119";
chr21	StringTie	exon	8209636	8217135	1000	-	.	gene_id "MSTRG.115566"; transcript_id "MSTRG.115566.119"; exon_number "1";
chr21	StringTie	exon	8217422	8218956	1000	-	.	gene_id "MSTRG.115566"; transcript_id "MSTRG.115566.119"; exon_number "2";
chr21	StringTie	transcript	8205890	8472350	1000	-	.	gene_id "MSTRG.115566"; transcript_id "MSTRG.115566.12";
chr21	StringTie	exon	8205890	8209568	1000	-	.	gene_id "MSTRG.115566"; transcript_id "MSTRG.115566.12"; exon_number "1";
chr21	StringTie	exon	8209610	8256600	1000	-	.	gene_id "MSTRG.115566"; transcript_id "MSTRG.115566.12"; exon_number "2";
chr21	StringTie	exon	8260239	8260268	1000	-	.	gene_id "MSTRG.115566"; transcript_id "MSTRG.115566.12"; exon_number "3";
chr21	StringTie	exon	8399068	8401715	1000	-	.	gene_id "MSTRG.115566"; transcript_id "MSTRG.115566.12"; exon_number "4";
chr21	StringTie	exon	8426099	8426118	1000	-	.	gene_id "MSTRG.115566"; transcript_id "MSTRG.115566.12"; exon_number "5";
chr21	StringTie	exon	8445953	8448728	1000	-	.	gene_id "MSTRG.115566"; transcript_id "MSTRG.115566.12"; exon_number "6";
chr21	StringTie	exon	8464641	8472350	1000	-	.	gene_id "MSTRG.115566"; transcript_id "MSTRG.115566.12"; exon_number "7";
chr21	StringTie	transcript	8209636	8218992	1000	-	.	gene_id "MSTRG.115566"; transcript_id "MSTRG.115566.120";
chr21	StringTie	exon	8209636	8213602	1000	-	.	gene_id "MSTRG.115566"; transcript_id "MSTRG.115566.120"; exon_number "1";
chr21	StringTie	exon	8213661	8218992	1000	-	.	gene_id "MSTRG.115566"; transcript_id "MSTRG.115566.120"; exon_number "2";
chr21	StringTie	transcript	8209636	8218963	1000	-	.	gene_id "MSTRG.115566"; transcript_id "MSTRG.115566.121";
chr21	StringTie	exon	8209636	8212913	1000	-	.	gene_id "MSTRG.115566"; transcript_id "MSTRG.115566.121"; exon_number "1";
chr21	StringTie	exon	8213707	8218963	1000	-	.	gene_id "MSTRG.115566"; transcript_id "MSTRG.115566.121"; exon_number "2";
chr21	StringTie	transcript	8209636	8218988	1000	-	.	gene_id "MSTRG.115566"; transcript_id "MSTRG.115566.122";
chr21	StringTie	exon	8209636	8216344	1000	-	.	gene_id "MSTRG.115566"; transcript_id "MSTRG.115566.122"; exon_number "1";
chr21	StringTie	exon	8216374	8218988	1000	-	.	gene_id "MSTRG.115566"; transcript_id "MSTRG.115566.122"; exon_number "2";
chr21	StringTie	transcript	8209636	8218998	1000	-	.	gene_id "MSTRG.115566"; transcript_id "MSTRG.115566.123";
chr21	StringTie	exon	8209636	8213066	1000	-	.	gene_id "MSTRG.115566"; transcript_id "MSTRG.115566.123"; exon_number "1";
chr21	StringTie	exon	8213423	8213428	1000	-	.	gene_id "MSTRG.115566"; transcript_id "MSTRG.115566.123"; exon_number "2";
chr21	StringTie	exon	8213705	8216364	1000	-	.	gene_id "MSTRG.115566"; transcript_id "MSTRG.115566.123"; exon_number "3";
chr21	StringTie	exon	8216694	8218998	1000	-	.	gene_id "MSTRG.115566"; transcript_id "MSTRG.115566.123"; exon_number "4";
chr21	StringTie	transcript	8209637	8218945	1000	-	.	gene_id "MSTRG.115566"; transcript_id "MSTRG.115566.124";
chr21	StringTie	exon	8209637	8216926	1000	-	.	gene_id "MSTRG.115566"; transcript_id "MSTRG.115566.124"; exon_number "1";
chr21	StringTie	exon	8218205	8218945	1000	-	.	gene_id "MSTRG.115566"; transcript_id "MSTRG.115566.124"; exon_number "2";
chr21	StringTie	transcript	8209637	8222961	1000	-	.	gene_id "MSTRG.115566"; transcript_id "MSTRG.115566.125";
chr21	StringTie	exon	8209637	8216811	1000	-	.	gene_id "MSTRG.115566"; transcript_id "MSTRG.115566.125"; exon_number "1";
chr21	StringTie	exon	8217431	8222961	1000	-	.	gene_id "MSTRG.115566"; transcript_id "MSTRG.115566.125"; exon_number "2";
chr21	StringTie	transcript	8209637	8218998	1000	-	.	gene_id "MSTRG.115566"; transcript_id "MSTRG.115566.126";
chr21	StringTie	exon	8209637	8211748	1000	-	.	gene_id "MSTRG.115566"; transcript_id "MSTRG.115566.126"; exon_number "1";
chr21	StringTie	exon	8213347	8218998	1000	-	.	gene_id "MSTRG.115566"; transcript_id "MSTRG.115566.126"; exon_number "2";
chr21	StringTie	transcript	8209637	8222965	1000	-	.	gene_id "MSTRG.115566"; transcript_id "MSTRG.115566.127";
chr21	StringTie	exon	8209637	8212347	1000	-	.	gene_id "MSTRG.115566"; transcript_id "MSTRG.115566.127"; exon_number "1";
chr21	StringTie	exon	8212393	8222965	1000	-	.	gene_id "MSTRG.115566"; transcript_id "MSTRG.115566.127"; exon_number "2";
chr21	StringTie	transcript	8209637	8218965	1000	-	.	gene_id "MSTRG.115566"; transcript_id "MSTRG.115566.128";
chr21	StringTie	exon	8209637	8214816	1000	-	.	gene_id "MSTRG.115566"; transcript_id "MSTRG.115566.128"; exon_number "1";
chr21	StringTie	exon	8215363	8218965	1000	-	.	gene_id "MSTRG.115566"; transcript_id "MSTRG.115566.128"; exon_number "2";
chr21	StringTie	transcript	8209637	8218956	1000	-	.	gene_id "MSTRG.115566"; transcript_id "MSTRG.115566.129";
chr21	StringTie	exon	8209637	8213244	1000	-	.	gene_id "MSTRG.115566"; transcript_id "MSTRG.115566.129"; exon_number "1";
chr21	StringTie	exon	8213491	8218956	1000	-	.	gene_id "MSTRG.115566"; transcript_id "MSTRG.115566.129"; exon_number "2";
chr21	StringTie	transcript	8205897	8446346	1000	-	.	gene_id "MSTRG.115566"; transcript_id "MSTRG.115566.13";
chr21	StringTie	exon	8205897	8213049	1000	-	.	gene_id "MSTRG.115566"; transcript_id "MSTRG.115566.13"; exon_number "1";
chr21	StringTie	exon	8213346	8218618	1000	-	.	gene_id "MSTRG.115566"; transcript_id "MSTRG.115566.13"; exon_number "2";
chr21	StringTie	exon	8401514	8401656	1000	-	.	gene_id "MSTRG.115566"; transcript_id "MSTRG.115566.13"; exon_number "3";
chr21	StringTie	exon	8445746	8446346	1000	-	.	gene_id "MSTRG.115566"; transcript_id "MSTRG.115566.13"; exon_number "4";
chr21	StringTie	transcript	8209637	8218977	1000	-	.	gene_id "MSTRG.115566"; transcript_id "MSTRG.115566.130";
chr21	StringTie	exon	8209637	8216765	1000	-	.	gene_id "MSTRG.115566"; transcript_id "MSTRG.115566.130"; exon_number "1";
chr21	StringTie	exon	8217449	8218977	1000	-	.	gene_id "MSTRG.115566"; transcript_id "MSTRG.115566.130"; exon_number "2";
chr21	StringTie	transcript	8209637	8218971	1000	-	.	gene_id "MSTRG.115566"; transcript_id "MSTRG.115566.131";
chr21	StringTie	exon	8209637	8213293	1000	-	.	gene_id "MSTRG.115566"; transcript_id "MSTRG.115566.131"; exon_number "1";
chr21	StringTie	exon	8213480	8218971	1000	-	.	gene_id "MSTRG.115566"; transcript_id "MSTRG.115566.131"; exon_number "2";
chr21	StringTie	transcript	8209637	8222957	1000	-	.	gene_id "MSTRG.115566"; transcript_id "MSTRG.115566.132";
chr21	StringTie	exon	8209637	8216310	1000	-	.	gene_id "MSTRG.115566"; transcript_id "MSTRG.115566.132"; exon_number "1";
chr21	StringTie	exon	8218802	8222957	1000	-	.	gene_id "MSTRG.115566"; transcript_id "MSTRG.115566.132"; exon_number "2";
chr21	StringTie	transcript	8209637	8219013	1000	-	.	gene_id "MSTRG.115566"; transcript_id "MSTRG.115566.133";
chr21	StringTie	exon	8209637	8211747	1000	-	.	gene_id "MSTRG.115566"; transcript_id "MSTRG.115566.133"; exon_number "1";
chr21	StringTie	exon	8213343	8215853	1000	-	.	gene_id "MSTRG.115566"; transcript_id "MSTRG.115566.133"; exon_number "2";
chr21	StringTie	exon	8216203	8219013	1000	-	.	gene_id "MSTRG.115566"; transcript_id "MSTRG.115566.133"; exon_number "3";
chr21	StringTie	transcript	8209637	8218978	1000	-	.	gene_id "MSTRG.115566"; transcript_id "MSTRG.115566.134";
chr21	StringTie	exon	8209637	8216614	1000	-	.	gene_id "MSTRG.115566"; transcript_id "MSTRG.115566.134"; exon_number "1";
chr21	StringTie	exon	8217037	8218753	1000	-	.	gene_id "MSTRG.115566"; transcript_id "MSTRG.115566.134"; exon_number "2";
chr21	StringTie	exon	8218789	8218978	1000	-	.	gene_id "MSTRG.115566"; transcript_id "MSTRG.115566.134"; exon_number "3";
chr21	StringTie	transcript	8209637	8218948	1000	-	.	gene_id "MSTRG.115566"; transcript_id "MSTRG.115566.135";
chr21	StringTie	exon	8209637	8211549	1000	-	.	gene_id "MSTRG.115566"; transcript_id "MSTRG.115566.135"; exon_number "1";
chr21	StringTie	exon	8211937	8213422	1000	-	.	gene_id "MSTRG.115566"; transcript_id "MSTRG.115566.135"; exon_number "2";
chr21	StringTie	exon	8213784	8218948	1000	-	.	gene_id "MSTRG.115566"; transcript_id "MSTRG.115566.135"; exon_number "3";
chr21	StringTie	transcript	8209637	8218962	1000	-	.	gene_id "MSTRG.115566"; transcript_id "MSTRG.115566.136";
chr21	StringTie	exon	8209637	8213350	1000	-	.	gene_id "MSTRG.115566"; transcript_id "MSTRG.115566.136"; exon_number "1";
chr21	StringTie	exon	8213396	8213413	1000	-	.	gene_id "MSTRG.115566"; transcript_id "MSTRG.115566.136"; exon_number "2";
chr21	StringTie	exon	8213733	8218962	1000	-	.	gene_id "MSTRG.115566"; transcript_id "MSTRG.115566.136"; exon_number "3";
chr21	StringTie	transcript	8209638	8219746	1000	-	.	gene_id "MSTRG.115566"; transcript_id "MSTRG.115566.137";
chr21	StringTie	exon	8209638	8218748	1000	-	.	gene_id "MSTRG.115566"; transcript_id "MSTRG.115566.137"; exon_number "1";
chr21	StringTie	exon	8218792	8219746	1000	-	.	gene_id "MSTRG.115566"; transcript_id "MSTRG.115566.137"; exon_number "2";
chr21	StringTie	transcript	8209638	8218945	1000	-	.	gene_id "MSTRG.115566"; transcript_id "MSTRG.115566.138";
chr21	StringTie	exon	8209638	8215192	1000	-	.	gene_id "MSTRG.115566"; transcript_id "MSTRG.115566.138"; exon_number "1";
chr21	StringTie	exon	8215399	8218945	1000	-	.	gene_id "MSTRG.115566"; transcript_id "MSTRG.115566.138"; exon_number "2";
chr21	StringTie	transcript	8209638	8218948	1000	-	.	gene_id "MSTRG.115566"; transcript_id "MSTRG.115566.139";
chr21	StringTie	exon	8209638	8213242	1000	-	.	gene_id "MSTRG.115566"; transcript_id "MSTRG.115566.139"; exon_number "1";
chr21	StringTie	exon	8213503	8218948	1000	-	.	gene_id "MSTRG.115566"; transcript_id "MSTRG.115566.139"; exon_number "2";
chr21	StringTie	transcript	8205898	8218958	1000	-	.	gene_id "MSTRG.115566"; transcript_id "MSTRG.115566.14";
chr21	StringTie	exon	8205898	8208578	1000	-	.	gene_id "MSTRG.115566"; transcript_id "MSTRG.115566.14"; exon_number "1";
chr21	StringTie	exon	8208620	8216344	1000	-	.	gene_id "MSTRG.115566"; transcript_id "MSTRG.115566.14"; exon_number "2";
chr21	StringTie	exon	8218031	8218958	1000	-	.	gene_id "MSTRG.115566"; transcript_id "MSTRG.115566.14"; exon_number "3";
chr21	StringTie	transcript	8209638	8218943	1000	-	.	gene_id "MSTRG.115566"; transcript_id "MSTRG.115566.140";
chr21	StringTie	exon	8209638	8212719	1000	-	.	gene_id "MSTRG.115566"; transcript_id "MSTRG.115566.140"; exon_number "1";
chr21	StringTie	exon	8213343	8218943	1000	-	.	gene_id "MSTRG.115566"; transcript_id "MSTRG.115566.140"; exon_number "2";
chr21	StringTie	transcript	8209638	8218943	1000	-	.	gene_id "MSTRG.115566"; transcript_id "MSTRG.115566.141";
chr21	StringTie	exon	8209638	8213422	1000	-	.	gene_id "MSTRG.115566"; transcript_id "MSTRG.115566.141"; exon_number "1";
chr21	StringTie	exon	8217460	8218943	1000	-	.	gene_id "MSTRG.115566"; transcript_id "MSTRG.115566.141"; exon_number "2";
chr21	StringTie	transcript	8209638	8218942	1000	-	.	gene_id "MSTRG.115566"; transcript_id "MSTRG.115566.142";
chr21	StringTie	exon	8209638	8216094	1000	-	.	gene_id "MSTRG.115566"; transcript_id "MSTRG.115566.142"; exon_number "1";
chr21	StringTie	exon	8216614	8218942	1000	-	.	gene_id "MSTRG.115566"; transcript_id "MSTRG.115566.142"; exon_number "2";
chr21	StringTie	transcript	8209638	8218962	1000	-	.	gene_id "MSTRG.115566"; transcript_id "MSTRG.115566.143";
chr21	StringTie	exon	8209638	8216406	1000	-	.	gene_id "MSTRG.115566"; transcript_id "MSTRG.115566.143"; exon_number "1";
chr21	StringTie	exon	8217214	8218962	1000	-	.	gene_id "MSTRG.115566"; transcript_id "MSTRG.115566.143"; exon_number "2";
chr21	StringTie	transcript	8209638	8218995	1000	-	.	gene_id "MSTRG.115566"; transcript_id "MSTRG.115566.144";
chr21	StringTie	exon	8209638	8212347	1000	-	.	gene_id "MSTRG.115566"; transcript_id "MSTRG.115566.144"; exon_number "1";
chr21	StringTie	exon	8212393	8218753	1000	-	.	gene_id "MSTRG.115566"; transcript_id "MSTRG.115566.144"; exon_number "2";
chr21	StringTie	exon	8218789	8218995	1000	-	.	gene_id "MSTRG.115566"; transcript_id "MSTRG.115566.144"; exon_number "3";
chr21	StringTie	transcript	8209638	8446225	1000	-	.	gene_id "MSTRG.115566"; transcript_id "MSTRG.115566.145";
chr21	StringTie	exon	8209638	8212522	1000	-	.	gene_id "MSTRG.115566"; transcript_id "MSTRG.115566.145"; exon_number "1";
chr21	StringTie	exon	8217910	8218834	1000	-	.	gene_id "MSTRG.115566"; transcript_id "MSTRG.115566.145"; exon_number "2";
chr21	StringTie	exon	8400159	8401715	1000	-	.	gene_id "MSTRG.115566"; transcript_id "MSTRG.115566.145"; exon_number "3";
chr21	StringTie	exon	8418622	8418639	1000	-	.	gene_id "MSTRG.115566"; transcript_id "MSTRG.115566.145"; exon_number "4";
chr21	StringTie	exon	8436512	8446225	1000	-	.	gene_id "MSTRG.115566"; transcript_id "MSTRG.115566.145"; exon_number "5";
chr21	StringTie	transcript	8209639	8218938	1000	-	.	gene_id "MSTRG.115566"; transcript_id "MSTRG.115566.146";
chr21	StringTie	exon	8209639	8216910	1000	-	.	gene_id "MSTRG.115566"; transcript_id "MSTRG.115566.146"; exon_number "1";
chr21	StringTie	exon	8217449	8218938	1000	-	.	gene_id "MSTRG.115566"; transcript_id "MSTRG.115566.146"; exon_number "2";
chr21	StringTie	transcript	8209639	8222985	1000	-	.	gene_id "MSTRG.115566"; transcript_id "MSTRG.115566.147";
chr21	StringTie	exon	8209639	8210265	1000	-	.	gene_id "MSTRG.115566"; transcript_id "MSTRG.115566.147"; exon_number "1";
chr21	StringTie	exon	8210386	8222985	1000	-	.	gene_id "MSTRG.115566"; transcript_id "MSTRG.115566.147"; exon_number "2";
chr21	StringTie	transcript	8209639	8222957	1000	-	.	gene_id "MSTRG.115566"; transcript_id "MSTRG.115566.148";
chr21	StringTie	exon	8209639	8210860	1000	-	.	gene_id "MSTRG.115566"; transcript_id "MSTRG.115566.148"; exon_number "1";
chr21	StringTie	exon	8210986	8222957	1000	-	.	gene_id "MSTRG.115566"; transcript_id "MSTRG.115566.148"; exon_number "2";
chr21	StringTie	transcript	8209639	8223171	1000	-	.	gene_id "MSTRG.115566"; transcript_id "MSTRG.115566.149";
chr21	StringTie	exon	8209639	8210071	1000	-	.	gene_id "MSTRG.115566"; transcript_id "MSTRG.115566.149"; exon_number "1";
chr21	StringTie	exon	8210861	8223171	1000	-	.	gene_id "MSTRG.115566"; transcript_id "MSTRG.115566.149"; exon_number "2";
chr21	StringTie	transcript	8205900	8219000	1000	-	.	gene_id "MSTRG.115566"; transcript_id "MSTRG.115566.15";
chr21	StringTie	exon	8205900	8213073	1000	-	.	gene_id "MSTRG.115566"; transcript_id "MSTRG.115566.15"; exon_number "1";
chr21	StringTie	exon	8213574	8219000	1000	-	.	gene_id "MSTRG.115566"; transcript_id "MSTRG.115566.15"; exon_number "2";
chr21	StringTie	transcript	8209639	8218944	1000	-	.	gene_id "MSTRG.115566"; transcript_id "MSTRG.115566.150";
chr21	StringTie	exon	8209639	8217355	1000	-	.	gene_id "MSTRG.115566"; transcript_id "MSTRG.115566.150"; exon_number "1";
chr21	StringTie	exon	8217454	8218944	1000	-	.	gene_id "MSTRG.115566"; transcript_id "MSTRG.115566.150"; exon_number "2";
chr21	StringTie	transcript	8209639	8218981	1000	-	.	gene_id "MSTRG.115566"; transcript_id "MSTRG.115566.151";
chr21	StringTie	exon	8209639	8213117	1000	-	.	gene_id "MSTRG.115566"; transcript_id "MSTRG.115566.151"; exon_number "1";
chr21	StringTie	exon	8213702	8218981	1000	-	.	gene_id "MSTRG.115566"; transcript_id "MSTRG.115566.151"; exon_number "2";
chr21	StringTie	transcript	8209639	8218947	1000	-	.	gene_id "MSTRG.115566"; transcript_id "MSTRG.115566.152";
chr21	StringTie	exon	8209639	8211720	1000	-	.	gene_id "MSTRG.115566"; transcript_id "MSTRG.115566.152"; exon_number "1";
chr21	StringTie	exon	8213479	8218947	1000	-	.	gene_id "MSTRG.115566"; transcript_id "MSTRG.115566.152"; exon_number "2";
chr21	StringTie	transcript	8209639	8218985	1000	-	.	gene_id "MSTRG.115566"; transcript_id "MSTRG.115566.153";
chr21	StringTie	exon	8209639	8216518	1000	-	.	gene_id "MSTRG.115566"; transcript_id "MSTRG.115566.153"; exon_number "1";
chr21	StringTie	exon	8216556	8218985	1000	-	.	gene_id "MSTRG.115566"; transcript_id "MSTRG.115566.153"; exon_number "2";
chr21	StringTie	transcript	8209639	8218971	1000	-	.	gene_id "MSTRG.115566"; transcript_id "MSTRG.115566.154";
chr21	StringTie	exon	8209639	8217135	1000	-	.	gene_id "MSTRG.115566"; transcript_id "MSTRG.115566.154"; exon_number "1";
chr21	StringTie	exon	8217454	8217945	1000	-	.	gene_id "MSTRG.115566"; transcript_id "MSTRG.115566.154"; exon_number "2";
chr21	StringTie	exon	8218671	8218971	1000	-	.	gene_id "MSTRG.115566"; transcript_id "MSTRG.115566.154"; exon_number "3";
chr21	StringTie	transcript	8209639	8218944	1000	-	.	gene_id "MSTRG.115566"; transcript_id "MSTRG.115566.155";
chr21	StringTie	exon	8209639	8212087	1000	-	.	gene_id "MSTRG.115566"; transcript_id "MSTRG.115566.155"; exon_number "1";
chr21	StringTie	exon	8214568	8215899	1000	-	.	gene_id "MSTRG.115566"; transcript_id "MSTRG.115566.155"; exon_number "2";
chr21	StringTie	exon	8218655	8218944	1000	-	.	gene_id "MSTRG.115566"; transcript_id "MSTRG.115566.155"; exon_number "3";
chr21	StringTie	transcript	8209639	8446278	1000	-	.	gene_id "MSTRG.115566"; transcript_id "MSTRG.115566.156";
chr21	StringTie	exon	8209639	8216160	1000	-	.	gene_id "MSTRG.115566"; transcript_id "MSTRG.115566.156"; exon_number "1";
chr21	StringTie	exon	8216217	8218269	1000	-	.	gene_id "MSTRG.115566"; transcript_id "MSTRG.115566.156"; exon_number "2";
chr21	StringTie	exon	8218829	8218834	1000	-	.	gene_id "MSTRG.115566"; transcript_id "MSTRG.115566.156"; exon_number "3";
chr21	StringTie	exon	8401163	8401715	1000	-	.	gene_id "MSTRG.115566"; transcript_id "MSTRG.115566.156"; exon_number "4";
chr21	StringTie	exon	8426099	8426111	1000	-	.	gene_id "MSTRG.115566"; transcript_id "MSTRG.115566.156"; exon_number "5";
chr21	StringTie	exon	8442293	8446278	1000	-	.	gene_id "MSTRG.115566"; transcript_id "MSTRG.115566.156"; exon_number "6";
chr21	StringTie	transcript	8209640	8218857	1000	-	.	gene_id "MSTRG.115566"; transcript_id "MSTRG.115566.157";
chr21	StringTie	exon	8209640	8216875	1000	-	.	gene_id "MSTRG.115566"; transcript_id "MSTRG.115566.157"; exon_number "1";
chr21	StringTie	exon	8217449	8218857	1000	-	.	gene_id "MSTRG.115566"; transcript_id "MSTRG.115566.157"; exon_number "2";
chr21	StringTie	transcript	8209640	8218960	1000	-	.	gene_id "MSTRG.115566"; transcript_id "MSTRG.115566.158";
chr21	StringTie	exon	8209640	8216866	1000	-	.	gene_id "MSTRG.115566"; transcript_id "MSTRG.115566.158"; exon_number "1";
chr21	StringTie	exon	8216890	8218960	1000	-	.	gene_id "MSTRG.115566"; transcript_id "MSTRG.115566.158"; exon_number "2";
chr21	StringTie	transcript	8209640	8218943	1000	-	.	gene_id "MSTRG.115566"; transcript_id "MSTRG.115566.159";
chr21	StringTie	exon	8209640	8216364	1000	-	.	gene_id "MSTRG.115566"; transcript_id "MSTRG.115566.159"; exon_number "1";
chr21	StringTie	exon	8216435	8218943	1000	-	.	gene_id "MSTRG.115566"; transcript_id "MSTRG.115566.159"; exon_number "2";
chr21	StringTie	transcript	8205900	8218990	1000	-	.	gene_id "MSTRG.115566"; transcript_id "MSTRG.115566.16";
chr21	StringTie	exon	8205900	8206338	1000	-	.	gene_id "MSTRG.115566"; transcript_id "MSTRG.115566.16"; exon_number "1";
chr21	StringTie	exon	8208623	8208922	1000	-	.	gene_id "MSTRG.115566"; transcript_id "MSTRG.115566.16"; exon_number "2";
chr21	StringTie	exon	8209031	8212846	1000	-	.	gene_id "MSTRG.115566"; transcript_id "MSTRG.115566.16"; exon_number "3";
chr21	StringTie	exon	8213627	8216086	1000	-	.	gene_id "MSTRG.115566"; transcript_id "MSTRG.115566.16"; exon_number "4";
chr21	StringTie	exon	8216919	8218990	1000	-	.	gene_id "MSTRG.115566"; transcript_id "MSTRG.115566.16"; exon_number "5";
chr21	StringTie	transcript	8209640	8218942	1000	-	.	gene_id "MSTRG.115566"; transcript_id "MSTRG.115566.160";
chr21	StringTie	exon	8209640	8213004	1000	-	.	gene_id "MSTRG.115566"; transcript_id "MSTRG.115566.160"; exon_number "1";
chr21	StringTie	exon	8213516	8218942	1000	-	.	gene_id "MSTRG.115566"; transcript_id "MSTRG.115566.160"; exon_number "2";
chr21	StringTie	transcript	8209640	8218963	1000	-	.	gene_id "MSTRG.115566"; transcript_id "MSTRG.115566.161";
chr21	StringTie	exon	8209640	8214299	1000	-	.	gene_id "MSTRG.115566"; transcript_id "MSTRG.115566.161"; exon_number "1";
chr21	StringTie	exon	8215288	8218963	1000	-	.	gene_id "MSTRG.115566"; transcript_id "MSTRG.115566.161"; exon_number "2";
chr21	StringTie	transcript	8209640	8218945	1000	-	.	gene_id "MSTRG.115566"; transcript_id "MSTRG.115566.162";
chr21	StringTie	exon	8209640	8213602	1000	-	.	gene_id "MSTRG.115566"; transcript_id "MSTRG.115566.162"; exon_number "1";
chr21	StringTie	exon	8213889	8218945	1000	-	.	gene_id "MSTRG.115566"; transcript_id "MSTRG.115566.162"; exon_number "2";
chr21	StringTie	transcript	8209640	8218971	1000	-	.	gene_id "MSTRG.115566"; transcript_id "MSTRG.115566.163";
chr21	StringTie	exon	8209640	8213244	1000	-	.	gene_id "MSTRG.115566"; transcript_id "MSTRG.115566.163"; exon_number "1";
chr21	StringTie	exon	8213491	8215522	1000	-	.	gene_id "MSTRG.115566"; transcript_id "MSTRG.115566.163"; exon_number "2";
chr21	StringTie	exon	8218825	8218971	1000	-	.	gene_id "MSTRG.115566"; transcript_id "MSTRG.115566.163"; exon_number "3";
chr21	StringTie	transcript	8209640	8446216	1000	-	.	gene_id "MSTRG.115566"; transcript_id "MSTRG.115566.164";
chr21	StringTie	exon	8209640	8213246	1000	-	.	gene_id "MSTRG.115566"; transcript_id "MSTRG.115566.164"; exon_number "1";
chr21	StringTie	exon	8213493	8217117	1000	-	.	gene_id "MSTRG.115566"; transcript_id "MSTRG.115566.164"; exon_number "2";
chr21	StringTie	exon	8218829	8218834	1000	-	.	gene_id "MSTRG.115566"; transcript_id "MSTRG.115566.164"; exon_number "3";
chr21	StringTie	exon	8400159	8401715	1000	-	.	gene_id "MSTRG.115566"; transcript_id "MSTRG.115566.164"; exon_number "4";
chr21	StringTie	exon	8426099	8426105	1000	-	.	gene_id "MSTRG.115566"; transcript_id "MSTRG.115566.164"; exon_number "5";
chr21	StringTie	exon	8444475	8446216	1000	-	.	gene_id "MSTRG.115566"; transcript_id "MSTRG.115566.164"; exon_number "6";
chr21	StringTie	transcript	8209641	8218957	1000	-	.	gene_id "MSTRG.115566"; transcript_id "MSTRG.115566.165";
chr21	StringTie	exon	8209641	8218601	1000	-	.	gene_id "MSTRG.115566"; transcript_id "MSTRG.115566.165"; exon_number "1";
chr21	StringTie	exon	8218773	8218957	1000	-	.	gene_id "MSTRG.115566"; transcript_id "MSTRG.115566.165"; exon_number "2";
chr21	StringTie	transcript	8209641	8218942	1000	-	.	gene_id "MSTRG.115566"; transcript_id "MSTRG.115566.166";
chr21	StringTie	exon	8209641	8216643	1000	-	.	gene_id "MSTRG.115566"; transcript_id "MSTRG.115566.166"; exon_number "1";
chr21	StringTie	exon	8217449	8218942	1000	-	.	gene_id "MSTRG.115566"; transcript_id "MSTRG.115566.166"; exon_number "2";
chr21	StringTie	transcript	8209641	8218969	1000	-	.	gene_id "MSTRG.115566"; transcript_id "MSTRG.115566.167";
chr21	StringTie	exon	8209641	8216869	1000	-	.	gene_id "MSTRG.115566"; transcript_id "MSTRG.115566.167"; exon_number "1";
chr21	StringTie	exon	8217052	8218969	1000	-	.	gene_id "MSTRG.115566"; transcript_id "MSTRG.115566.167"; exon_number "2";
chr21	StringTie	transcript	8209641	8218957	1000	-	.	gene_id "MSTRG.115566"; transcript_id "MSTRG.115566.168";
chr21	StringTie	exon	8209641	8213108	1000	-	.	gene_id "MSTRG.115566"; transcript_id "MSTRG.115566.168"; exon_number "1";
chr21	StringTie	exon	8213490	8218957	1000	-	.	gene_id "MSTRG.115566"; transcript_id "MSTRG.115566.168"; exon_number "2";
chr21	StringTie	transcript	8209641	8218941	1000	-	.	gene_id "MSTRG.115566"; transcript_id "MSTRG.115566.169";
chr21	StringTie	exon	8209641	8210033	1000	-	.	gene_id "MSTRG.115566"; transcript_id "MSTRG.115566.169"; exon_number "1";
chr21	StringTie	exon	8218778	8218941	1000	-	.	gene_id "MSTRG.115566"; transcript_id "MSTRG.115566.169"; exon_number "2";
chr21	StringTie	transcript	8205901	8223121	1000	-	.	gene_id "MSTRG.115566"; transcript_id "MSTRG.115566.17";
chr21	StringTie	exon	8205901	8214558	1000	-	.	gene_id "MSTRG.115566"; transcript_id "MSTRG.115566.17"; exon_number "1";
chr21	StringTie	exon	8216886	8223121	1000	-	.	gene_id "MSTRG.115566"; transcript_id "MSTRG.115566.17"; exon_number "2";
chr21	StringTie	transcript	8209641	8218943	1000	-	.	gene_id "MSTRG.115566"; transcript_id "MSTRG.115566.170";
chr21	StringTie	exon	8209641	8210873	1000	-	.	gene_id "MSTRG.115566"; transcript_id "MSTRG.115566.170"; exon_number "1";
chr21	StringTie	exon	8211165	8218301	1000	-	.	gene_id "MSTRG.115566"; transcript_id "MSTRG.115566.170"; exon_number "2";
chr21	StringTie	exon	8218323	8218943	1000	-	.	gene_id "MSTRG.115566"; transcript_id "MSTRG.115566.170"; exon_number "3";
chr21	StringTie	transcript	8212567	8222960	1000	-	.	gene_id "MSTRG.115566"; transcript_id "MSTRG.115566.172";
chr21	StringTie	exon	8212567	8216504	1000	-	.	gene_id "MSTRG.115566"; transcript_id "MSTRG.115566.172"; exon_number "1";
chr21	StringTie	exon	8216919	8222960	1000	-	.	gene_id "MSTRG.115566"; transcript_id "MSTRG.115566.172"; exon_number "2";
chr21	StringTie	transcript	8212576	8218971	1000	-	.	gene_id "MSTRG.115566"; transcript_id "MSTRG.115566.173";
chr21	StringTie	exon	8212576	8215496	1000	-	.	gene_id "MSTRG.115566"; transcript_id "MSTRG.115566.173"; exon_number "1";
chr21	StringTie	exon	8218829	8218971	1000	-	.	gene_id "MSTRG.115566"; transcript_id "MSTRG.115566.173"; exon_number "2";
chr21	StringTie	transcript	8212578	8218945	1000	-	.	gene_id "MSTRG.115566"; transcript_id "MSTRG.115566.174";
chr21	StringTie	exon	8212578	8212719	1000	-	.	gene_id "MSTRG.115566"; transcript_id "MSTRG.115566.174"; exon_number "1";
chr21	StringTie	exon	8213343	8215943	1000	-	.	gene_id "MSTRG.115566"; transcript_id "MSTRG.115566.174"; exon_number "2";
chr21	StringTie	exon	8217905	8218945	1000	-	.	gene_id "MSTRG.115566"; transcript_id "MSTRG.115566.174"; exon_number "3";
chr21	StringTie	transcript	8213555	8218929	1000	-	.	gene_id "MSTRG.115566"; transcript_id "MSTRG.115566.175";
chr21	StringTie	exon	8213555	8216643	1000	-	.	gene_id "MSTRG.115566"; transcript_id "MSTRG.115566.175"; exon_number "1";
chr21	StringTie	exon	8217454	8218929	1000	-	.	gene_id "MSTRG.115566"; transcript_id "MSTRG.115566.175"; exon_number "2";
chr21	StringTie	transcript	8213583	8218948	1000	-	.	gene_id "MSTRG.115566"; transcript_id "MSTRG.115566.176";
chr21	StringTie	exon	8213583	8218078	1000	-	.	gene_id "MSTRG.115566"; transcript_id "MSTRG.115566.176"; exon_number "1";
chr21	StringTie	exon	8218829	8218948	1000	-	.	gene_id "MSTRG.115566"; transcript_id "MSTRG.115566.176"; exon_number "2";
chr21	StringTie	transcript	8213602	8219015	1000	-	.	gene_id "MSTRG.115566"; transcript_id "MSTRG.115566.177";
chr21	StringTie	exon	8213602	8216940	1000	-	.	gene_id "MSTRG.115566"; transcript_id "MSTRG.115566.177"; exon_number "1";
chr21	StringTie	exon	8217337	8219015	1000	-	.	gene_id "MSTRG.115566"; transcript_id "MSTRG.115566.177"; exon_number "2";
chr21	StringTie	transcript	8213617	8218933	1000	-	.	gene_id "MSTRG.115566"; transcript_id "MSTRG.115566.178";
chr21	StringTie	exon	8213617	8216064	1000	-	.	gene_id "MSTRG.115566"; transcript_id "MSTRG.115566.178"; exon_number "1";
chr21	StringTie	exon	8216087	8218933	1000	-	.	gene_id "MSTRG.115566"; transcript_id "MSTRG.115566.178"; exon_number "2";
chr21	StringTie	transcript	8213623	8218940	1000	-	.	gene_id "MSTRG.115566"; transcript_id "MSTRG.115566.179";
chr21	StringTie	exon	8213623	8215318	1000	-	.	gene_id "MSTRG.115566"; transcript_id "MSTRG.115566.179"; exon_number "1";
chr21	StringTie	exon	8216843	8218940	1000	-	.	gene_id "MSTRG.115566"; transcript_id "MSTRG.115566.179"; exon_number "2";
chr21	StringTie	transcript	8205901	8219021	1000	-	.	gene_id "MSTRG.115566"; transcript_id "MSTRG.115566.18";
chr21	StringTie	exon	8205901	8206872	1000	-	.	gene_id "MSTRG.115566"; transcript_id "MSTRG.115566.18"; exon_number "1";
chr21	StringTie	exon	8207368	8214447	1000	-	.	gene_id "MSTRG.115566"; transcript_id "MSTRG.115566.18"; exon_number "2";
chr21	StringTie	exon	8217371	8219021	1000	-	.	gene_id "MSTRG.115566"; transcript_id "MSTRG.115566.18"; exon_number "3";
chr21	StringTie	transcript	8213624	8218944	1000	-	.	gene_id "MSTRG.115566"; transcript_id "MSTRG.115566.180";
chr21	StringTie	exon	8213624	8213808	1000	-	.	gene_id "MSTRG.115566"; transcript_id "MSTRG.115566.180"; exon_number "1";
chr21	StringTie	exon	8213852	8216869	1000	-	.	gene_id "MSTRG.115566"; transcript_id "MSTRG.115566.180"; exon_number "2";
chr21	StringTie	exon	8217055	8218944	1000	-	.	gene_id "MSTRG.115566"; transcript_id "MSTRG.115566.180"; exon_number "3";
chr21	StringTie	transcript	8213676	8218692	1000	-	.	gene_id "MSTRG.115566"; transcript_id "MSTRG.115566.181";
chr21	StringTie	exon	8213676	8217990	1000	-	.	gene_id "MSTRG.115566"; transcript_id "MSTRG.115566.181"; exon_number "1";
chr21	StringTie	exon	8218021	8218692	1000	-	.	gene_id "MSTRG.115566"; transcript_id "MSTRG.115566.181"; exon_number "2";
chr21	StringTie	transcript	8213790	8216833	1000	-	.	gene_id "MSTRG.115566"; transcript_id "MSTRG.115566.182";
chr21	StringTie	exon	8213790	8216565	1000	-	.	gene_id "MSTRG.115566"; transcript_id "MSTRG.115566.182"; exon_number "1";
chr21	StringTie	exon	8216661	8216833	1000	-	.	gene_id "MSTRG.115566"; transcript_id "MSTRG.115566.182"; exon_number "2";
chr21	StringTie	transcript	8213862	8218961	1000	-	.	gene_id "MSTRG.115566"; transcript_id "MSTRG.115566.183";
chr21	StringTie	exon	8213862	8218649	1000	-	.	gene_id "MSTRG.115566"; transcript_id "MSTRG.115566.183"; exon_number "1";
chr21	StringTie	exon	8218724	8218961	1000	-	.	gene_id "MSTRG.115566"; transcript_id "MSTRG.115566.183"; exon_number "2";
chr21	StringTie	transcript	8213873	8220210	1000	-	.	gene_id "MSTRG.115566"; transcript_id "MSTRG.115566.184";
chr21	StringTie	exon	8213873	8215639	1000	-	.	gene_id "MSTRG.115566"; transcript_id "MSTRG.115566.184"; exon_number "1";
chr21	StringTie	exon	8217096	8220210	1000	-	.	gene_id "MSTRG.115566"; transcript_id "MSTRG.115566.184"; exon_number "2";
chr21	StringTie	transcript	8213878	8218967	1000	-	.	gene_id "MSTRG.115566"; transcript_id "MSTRG.115566.185";
chr21	StringTie	exon	8213878	8216364	1000	-	.	gene_id "MSTRG.115566"; transcript_id "MSTRG.115566.185"; exon_number "1";
chr21	StringTie	exon	8216425	8218967	1000	-	.	gene_id "MSTRG.115566"; transcript_id "MSTRG.115566.185"; exon_number "2";
chr21	StringTie	transcript	8213888	8218993	1000	-	.	gene_id "MSTRG.115566"; transcript_id "MSTRG.115566.186";
chr21	StringTie	exon	8213888	8216924	1000	-	.	gene_id "MSTRG.115566"; transcript_id "MSTRG.115566.186"; exon_number "1";
chr21	StringTie	exon	8217337	8218993	1000	-	.	gene_id "MSTRG.115566"; transcript_id "MSTRG.115566.186"; exon_number "2";
chr21	StringTie	transcript	8213889	8216888	1000	-	.	gene_id "MSTRG.115566"; transcript_id "MSTRG.115566.187";
chr21	StringTie	exon	8213889	8214415	1000	-	.	gene_id "MSTRG.115566"; transcript_id "MSTRG.115566.187"; exon_number "1";
chr21	StringTie	exon	8214989	8216888	1000	-	.	gene_id "MSTRG.115566"; transcript_id "MSTRG.115566.187"; exon_number "2";
chr21	StringTie	transcript	8213889	8218971	1000	-	.	gene_id "MSTRG.115566"; transcript_id "MSTRG.115566.188";
chr21	StringTie	exon	8213889	8214458	1000	-	.	gene_id "MSTRG.115566"; transcript_id "MSTRG.115566.188"; exon_number "1";
chr21	StringTie	exon	8214556	8216344	1000	-	.	gene_id "MSTRG.115566"; transcript_id "MSTRG.115566.188"; exon_number "2";
chr21	StringTie	exon	8216546	8218971	1000	-	.	gene_id "MSTRG.115566"; transcript_id "MSTRG.115566.188"; exon_number "3";
chr21	StringTie	transcript	8213891	8216071	1000	-	.	gene_id "MSTRG.115566"; transcript_id "MSTRG.115566.189";
chr21	StringTie	exon	8213891	8215151	1000	-	.	gene_id "MSTRG.115566"; transcript_id "MSTRG.115566.189"; exon_number "1";
chr21	StringTie	exon	8215465	8216071	1000	-	.	gene_id "MSTRG.115566"; transcript_id "MSTRG.115566.189"; exon_number "2";
chr21	StringTie	transcript	8205902	8218966	1000	-	.	gene_id "MSTRG.115566"; transcript_id "MSTRG.115566.19";
chr21	StringTie	exon	8205902	8213634	1000	-	.	gene_id "MSTRG.115566"; transcript_id "MSTRG.115566.19"; exon_number "1";
chr21	StringTie	exon	8213955	8218966	1000	-	.	gene_id "MSTRG.115566"; transcript_id "MSTRG.115566.19"; exon_number "2";
chr21	StringTie	transcript	8213893	8218938	1000	-	.	gene_id "MSTRG.115566"; transcript_id "MSTRG.115566.190";
chr21	StringTie	exon	8213893	8216097	1000	-	.	gene_id "MSTRG.115566"; transcript_id "MSTRG.115566.190"; exon_number "1";
chr21	StringTie	exon	8218205	8218938	1000	-	.	gene_id "MSTRG.115566"; transcript_id "MSTRG.115566.190"; exon_number "2";
chr21	StringTie	transcript	8213893	8218987	1000	-	.	gene_id "MSTRG.115566"; transcript_id "MSTRG.115566.191";
chr21	StringTie	exon	8213893	8216305	1000	-	.	gene_id "MSTRG.115566"; transcript_id "MSTRG.115566.191"; exon_number "1";
chr21	StringTie	exon	8216522	8218987	1000	-	.	gene_id "MSTRG.115566"; transcript_id "MSTRG.115566.191"; exon_number "2";
chr21	StringTie	transcript	8213893	8219279	1000	-	.	gene_id "MSTRG.115566"; transcript_id "MSTRG.115566.192";
chr21	StringTie	exon	8213893	8215353	1000	-	.	gene_id "MSTRG.115566"; transcript_id "MSTRG.115566.192"; exon_number "1";
chr21	StringTie	exon	8216919	8219279	1000	-	.	gene_id "MSTRG.115566"; transcript_id "MSTRG.115566.192"; exon_number "2";
chr21	StringTie	transcript	8213893	8218973	1000	-	.	gene_id "MSTRG.115566"; transcript_id "MSTRG.115566.193";
chr21	StringTie	exon	8213893	8216940	1000	-	.	gene_id "MSTRG.115566"; transcript_id "MSTRG.115566.193"; exon_number "1";
chr21	StringTie	exon	8217319	8218973	1000	-	.	gene_id "MSTRG.115566"; transcript_id "MSTRG.115566.193"; exon_number "2";
chr21	StringTie	transcript	8213893	8219000	1000	-	.	gene_id "MSTRG.115566"; transcript_id "MSTRG.115566.194";
chr21	StringTie	exon	8213893	8218592	1000	-	.	gene_id "MSTRG.115566"; transcript_id "MSTRG.115566.194"; exon_number "1";
chr21	StringTie	exon	8218778	8219000	1000	-	.	gene_id "MSTRG.115566"; transcript_id "MSTRG.115566.194"; exon_number "2";
chr21	StringTie	transcript	8213893	8235436	1000	-	.	gene_id "MSTRG.115566"; transcript_id "MSTRG.115566.195";
chr21	StringTie	exon	8213893	8216294	1000	-	.	gene_id "MSTRG.115566"; transcript_id "MSTRG.115566.195"; exon_number "1";
chr21	StringTie	exon	8217470	8217771	1000	-	.	gene_id "MSTRG.115566"; transcript_id "MSTRG.115566.195"; exon_number "2";
chr21	StringTie	exon	8224635	8230273	1000	-	.	gene_id "MSTRG.115566"; transcript_id "MSTRG.115566.195"; exon_number "3";
chr21	StringTie	exon	8230426	8235436	1000	-	.	gene_id "MSTRG.115566"; transcript_id "MSTRG.115566.195"; exon_number "4";
chr21	StringTie	transcript	8213893	8446280	1000	-	.	gene_id "MSTRG.115566"; transcript_id "MSTRG.115566.196";
chr21	StringTie	exon	8213893	8218269	1000	-	.	gene_id "MSTRG.115566"; transcript_id "MSTRG.115566.196"; exon_number "1";
chr21	StringTie	exon	8218829	8218834	1000	-	.	gene_id "MSTRG.115566"; transcript_id "MSTRG.115566.196"; exon_number "2";
chr21	StringTie	exon	8401104	8401715	1000	-	.	gene_id "MSTRG.115566"; transcript_id "MSTRG.115566.196"; exon_number "3";
chr21	StringTie	exon	8418622	8418639	1000	-	.	gene_id "MSTRG.115566"; transcript_id "MSTRG.115566.196"; exon_number "4";
chr21	StringTie	exon	8443415	8446280	1000	-	.	gene_id "MSTRG.115566"; transcript_id "MSTRG.115566.196"; exon_number "5";
chr21	StringTie	transcript	8213893	8446259	1000	-	.	gene_id "MSTRG.115566"; transcript_id "MSTRG.115566.197";
chr21	StringTie	exon	8213893	8214677	1000	-	.	gene_id "MSTRG.115566"; transcript_id "MSTRG.115566.197"; exon_number "1";
chr21	StringTie	exon	8218131	8218135	1000	-	.	gene_id "MSTRG.115566"; transcript_id "MSTRG.115566.197"; exon_number "2";
chr21	StringTie	exon	8258785	8260212	1000	-	.	gene_id "MSTRG.115566"; transcript_id "MSTRG.115566.197"; exon_number "3";
chr21	StringTie	exon	8260247	8260268	1000	-	.	gene_id "MSTRG.115566"; transcript_id "MSTRG.115566.197"; exon_number "4";
chr21	StringTie	exon	8399068	8401715	1000	-	.	gene_id "MSTRG.115566"; transcript_id "MSTRG.115566.197"; exon_number "5";
chr21	StringTie	exon	8418622	8418639	1000	-	.	gene_id "MSTRG.115566"; transcript_id "MSTRG.115566.197"; exon_number "6";
chr21	StringTie	exon	8434224	8439712	1000	-	.	gene_id "MSTRG.115566"; transcript_id "MSTRG.115566.197"; exon_number "7";
chr21	StringTie	exon	8440488	8440514	1000	-	.	gene_id "MSTRG.115566"; transcript_id "MSTRG.115566.197"; exon_number "8";
chr21	StringTie	exon	8441095	8446259	1000	-	.	gene_id "MSTRG.115566"; transcript_id "MSTRG.115566.197"; exon_number "9";
chr21	StringTie	transcript	8213894	8218942	1000	-	.	gene_id "MSTRG.115566"; transcript_id "MSTRG.115566.198";
chr21	StringTie	exon	8213894	8217355	1000	-	.	gene_id "MSTRG.115566"; transcript_id "MSTRG.115566.198"; exon_number "1";
chr21	StringTie	exon	8217449	8218942	1000	-	.	gene_id "MSTRG.115566"; transcript_id "MSTRG.115566.198"; exon_number "2";
chr21	StringTie	transcript	8213894	8221442	1000	-	.	gene_id "MSTRG.115566"; transcript_id "MSTRG.115566.199";
chr21	StringTie	exon	8213894	8215327	1000	-	.	gene_id "MSTRG.115566"; transcript_id "MSTRG.115566.199"; exon_number "1";
chr21	StringTie	exon	8218788	8221442	1000	-	.	gene_id "MSTRG.115566"; transcript_id "MSTRG.115566.199"; exon_number "2";
chr21	StringTie	transcript	8204721	8223183	1000	-	.	gene_id "MSTRG.115566"; transcript_id "MSTRG.115566.2";
chr21	StringTie	exon	8204721	8207491	1000	-	.	gene_id "MSTRG.115566"; transcript_id "MSTRG.115566.2"; exon_number "1";
chr21	StringTie	exon	8209354	8222804	1000	-	.	gene_id "MSTRG.115566"; transcript_id "MSTRG.115566.2"; exon_number "2";
chr21	StringTie	exon	8222833	8223183	1000	-	.	gene_id "MSTRG.115566"; transcript_id "MSTRG.115566.2"; exon_number "3";
chr21	StringTie	transcript	8205910	8220147	1000	-	.	gene_id "MSTRG.115566"; transcript_id "MSTRG.115566.20";
chr21	StringTie	exon	8205910	8216875	1000	-	.	gene_id "MSTRG.115566"; transcript_id "MSTRG.115566.20"; exon_number "1";
chr21	StringTie	exon	8217037	8220147	1000	-	.	gene_id "MSTRG.115566"; transcript_id "MSTRG.115566.20"; exon_number "2";
chr21	StringTie	transcript	8213894	8218991	1000	-	.	gene_id "MSTRG.115566"; transcript_id "MSTRG.115566.200";
chr21	StringTie	exon	8213894	8216832	1000	-	.	gene_id "MSTRG.115566"; transcript_id "MSTRG.115566.200"; exon_number "1";
chr21	StringTie	exon	8216895	8218991	1000	-	.	gene_id "MSTRG.115566"; transcript_id "MSTRG.115566.200"; exon_number "2";
chr21	StringTie	transcript	8213895	8219070	1000	-	.	gene_id "MSTRG.115566"; transcript_id "MSTRG.115566.201";
chr21	StringTie	exon	8213895	8215895	1000	-	.	gene_id "MSTRG.115566"; transcript_id "MSTRG.115566.201"; exon_number "1";
chr21	StringTie	exon	8217449	8219070	1000	-	.	gene_id "MSTRG.115566"; transcript_id "MSTRG.115566.201"; exon_number "2";
chr21	StringTie	transcript	8213895	8218945	1000	-	.	gene_id "MSTRG.115566"; transcript_id "MSTRG.115566.202";
chr21	StringTie	exon	8213895	8215068	1000	-	.	gene_id "MSTRG.115566"; transcript_id "MSTRG.115566.202"; exon_number "1";
chr21	StringTie	exon	8218789	8218945	1000	-	.	gene_id "MSTRG.115566"; transcript_id "MSTRG.115566.202"; exon_number "2";
chr21	StringTie	transcript	8213895	8218943	1000	-	.	gene_id "MSTRG.115566"; transcript_id "MSTRG.115566.203";
chr21	StringTie	exon	8213895	8215260	1000	-	.	gene_id "MSTRG.115566"; transcript_id "MSTRG.115566.203"; exon_number "1";
chr21	StringTie	exon	8218670	8218943	1000	-	.	gene_id "MSTRG.115566"; transcript_id "MSTRG.115566.203"; exon_number "2";
chr21	StringTie	transcript	8213895	8216099	1000	-	.	gene_id "MSTRG.115566"; transcript_id "MSTRG.115566.204";
chr21	StringTie	exon	8213895	8214425	1000	-	.	gene_id "MSTRG.115566"; transcript_id "MSTRG.115566.204"; exon_number "1";
chr21	StringTie	exon	8214549	8216099	1000	-	.	gene_id "MSTRG.115566"; transcript_id "MSTRG.115566.204"; exon_number "2";
chr21	StringTie	transcript	8213895	8218961	1000	-	.	gene_id "MSTRG.115566"; transcript_id "MSTRG.115566.205";
chr21	StringTie	exon	8213895	8215496	1000	-	.	gene_id "MSTRG.115566"; transcript_id "MSTRG.115566.205"; exon_number "1";
chr21	StringTie	exon	8218730	8218961	1000	-	.	gene_id "MSTRG.115566"; transcript_id "MSTRG.115566.205"; exon_number "2";
chr21	StringTie	transcript	8213895	8218943	1000	-	.	gene_id "MSTRG.115566"; transcript_id "MSTRG.115566.206";
chr21	StringTie	exon	8213895	8216542	1000	-	.	gene_id "MSTRG.115566"; transcript_id "MSTRG.115566.206"; exon_number "1";
chr21	StringTie	exon	8218668	8218943	1000	-	.	gene_id "MSTRG.115566"; transcript_id "MSTRG.115566.206"; exon_number "2";
chr21	StringTie	transcript	8213896	8218956	1000	-	.	gene_id "MSTRG.115566"; transcript_id "MSTRG.115566.207";
chr21	StringTie	exon	8213896	8215195	1000	-	.	gene_id "MSTRG.115566"; transcript_id "MSTRG.115566.207"; exon_number "1";
chr21	StringTie	exon	8215260	8216875	1000	-	.	gene_id "MSTRG.115566"; transcript_id "MSTRG.115566.207"; exon_number "2";
chr21	StringTie	exon	8217037	8218956	1000	-	.	gene_id "MSTRG.115566"; transcript_id "MSTRG.115566.207"; exon_number "3";
chr21	StringTie	transcript	8213897	8218967	1000	-	.	gene_id "MSTRG.115566"; transcript_id "MSTRG.115566.208";
chr21	StringTie	exon	8213897	8214388	1000	-	.	gene_id "MSTRG.115566"; transcript_id "MSTRG.115566.208"; exon_number "1";
chr21	StringTie	exon	8214526	8218967	1000	-	.	gene_id "MSTRG.115566"; transcript_id "MSTRG.115566.208"; exon_number "2";
chr21	StringTie	transcript	8213897	8218954	1000	-	.	gene_id "MSTRG.115566"; transcript_id "MSTRG.115566.209";
chr21	StringTie	exon	8213897	8215334	1000	-	.	gene_id "MSTRG.115566"; transcript_id "MSTRG.115566.209"; exon_number "1";
chr21	StringTie	exon	8216137	8218954	1000	-	.	gene_id "MSTRG.115566"; transcript_id "MSTRG.115566.209"; exon_number "2";
chr21	StringTie	transcript	8205917	8218977	1000	-	.	gene_id "MSTRG.115566"; transcript_id "MSTRG.115566.21";
chr21	StringTie	exon	8205917	8211936	1000	-	.	gene_id "MSTRG.115566"; transcript_id "MSTRG.115566.21"; exon_number "1";
chr21	StringTie	exon	8212045	8215330	1000	-	.	gene_id "MSTRG.115566"; transcript_id "MSTRG.115566.21"; exon_number "2";
chr21	StringTie	exon	8218729	8218977	1000	-	.	gene_id "MSTRG.115566"; transcript_id "MSTRG.115566.21"; exon_number "3";
chr21	StringTie	transcript	8213897	8218954	1000	-	.	gene_id "MSTRG.115566"; transcript_id "MSTRG.115566.210";
chr21	StringTie	exon	8213897	8214996	1000	-	.	gene_id "MSTRG.115566"; transcript_id "MSTRG.115566.210"; exon_number "1";
chr21	StringTie	exon	8218799	8218954	1000	-	.	gene_id "MSTRG.115566"; transcript_id "MSTRG.115566.210"; exon_number "2";
chr21	StringTie	transcript	8213897	8218944	1000	-	.	gene_id "MSTRG.115566"; transcript_id "MSTRG.115566.211";
chr21	StringTie	exon	8213897	8217116	1000	-	.	gene_id "MSTRG.115566"; transcript_id "MSTRG.115566.211"; exon_number "1";
chr21	StringTie	exon	8218735	8218944	1000	-	.	gene_id "MSTRG.115566"; transcript_id "MSTRG.115566.211"; exon_number "2";
chr21	StringTie	transcript	8213897	8218960	1000	-	.	gene_id "MSTRG.115566"; transcript_id "MSTRG.115566.212";
chr21	StringTie	exon	8213897	8215977	1000	-	.	gene_id "MSTRG.115566"; transcript_id "MSTRG.115566.212"; exon_number "1";
chr21	StringTie	exon	8218548	8218960	1000	-	.	gene_id "MSTRG.115566"; transcript_id "MSTRG.115566.212"; exon_number "2";
chr21	StringTie	transcript	8213898	8216090	1000	-	.	gene_id "MSTRG.115566"; transcript_id "MSTRG.115566.213";
chr21	StringTie	exon	8213898	8214069	1000	-	.	gene_id "MSTRG.115566"; transcript_id "MSTRG.115566.213"; exon_number "1";
chr21	StringTie	exon	8214883	8216090	1000	-	.	gene_id "MSTRG.115566"; transcript_id "MSTRG.115566.213"; exon_number "2";
chr21	StringTie	transcript	8213898	8218972	1000	-	.	gene_id "MSTRG.115566"; transcript_id "MSTRG.115566.214";
chr21	StringTie	exon	8213898	8215987	1000	-	.	gene_id "MSTRG.115566"; transcript_id "MSTRG.115566.214"; exon_number "1";
chr21	StringTie	exon	8218715	8218972	1000	-	.	gene_id "MSTRG.115566"; transcript_id "MSTRG.115566.214"; exon_number "2";
chr21	StringTie	transcript	8213898	8218972	1000	-	.	gene_id "MSTRG.115566"; transcript_id "MSTRG.115566.215";
chr21	StringTie	exon	8213898	8215947	1000	-	.	gene_id "MSTRG.115566"; transcript_id "MSTRG.115566.215"; exon_number "1";
chr21	StringTie	exon	8216093	8216869	1000	-	.	gene_id "MSTRG.115566"; transcript_id "MSTRG.115566.215"; exon_number "2";
chr21	StringTie	exon	8217052	8218972	1000	-	.	gene_id "MSTRG.115566"; transcript_id "MSTRG.115566.215"; exon_number "3";
chr21	StringTie	transcript	8213898	8446215	1000	-	.	gene_id "MSTRG.115566"; transcript_id "MSTRG.115566.216";
chr21	StringTie	exon	8213898	8214425	1000	-	.	gene_id "MSTRG.115566"; transcript_id "MSTRG.115566.216"; exon_number "1";
chr21	StringTie	exon	8217328	8217366	1000	-	.	gene_id "MSTRG.115566"; transcript_id "MSTRG.115566.216"; exon_number "2";
chr21	StringTie	exon	8400399	8401715	1000	-	.	gene_id "MSTRG.115566"; transcript_id "MSTRG.115566.216"; exon_number "3";
chr21	StringTie	exon	8426099	8426111	1000	-	.	gene_id "MSTRG.115566"; transcript_id "MSTRG.115566.216"; exon_number "4";
chr21	StringTie	exon	8440998	8446215	1000	-	.	gene_id "MSTRG.115566"; transcript_id "MSTRG.115566.216"; exon_number "5";
chr21	StringTie	transcript	8216119	8217323	1000	-	.	gene_id "MSTRG.115566"; transcript_id "MSTRG.115566.217";
chr21	StringTie	exon	8216119	8216344	1000	-	.	gene_id "MSTRG.115566"; transcript_id "MSTRG.115566.217"; exon_number "1";
chr21	StringTie	exon	8216661	8217323	1000	-	.	gene_id "MSTRG.115566"; transcript_id "MSTRG.115566.217"; exon_number "2";
chr21	StringTie	transcript	8249519	8260971	1000	-	.	gene_id "MSTRG.115566"; transcript_id "MSTRG.115566.218";
chr21	StringTie	exon	8249519	8257258	1000	-	.	gene_id "MSTRG.115566"; transcript_id "MSTRG.115566.218"; exon_number "1";
chr21	StringTie	exon	8257588	8260971	1000	-	.	gene_id "MSTRG.115566"; transcript_id "MSTRG.115566.218"; exon_number "2";
chr21	StringTie	transcript	8249579	8260971	1000	-	.	gene_id "MSTRG.115566"; transcript_id "MSTRG.115566.219";
chr21	StringTie	exon	8249579	8256933	1000	-	.	gene_id "MSTRG.115566"; transcript_id "MSTRG.115566.219"; exon_number "1";
chr21	StringTie	exon	8257588	8260971	1000	-	.	gene_id "MSTRG.115566"; transcript_id "MSTRG.115566.219"; exon_number "2";
chr21	StringTie	transcript	8205919	8218978	1000	-	.	gene_id "MSTRG.115566"; transcript_id "MSTRG.115566.22";
chr21	StringTie	exon	8205919	8215979	1000	-	.	gene_id "MSTRG.115566"; transcript_id "MSTRG.115566.22"; exon_number "1";
chr21	StringTie	exon	8216137	8218978	1000	-	.	gene_id "MSTRG.115566"; transcript_id "MSTRG.115566.22"; exon_number "2";
chr21	StringTie	transcript	8249583	8260971	1000	-	.	gene_id "MSTRG.115566"; transcript_id "MSTRG.115566.220";
chr21	StringTie	exon	8249583	8254378	1000	-	.	gene_id "MSTRG.115566"; transcript_id "MSTRG.115566.220"; exon_number "1";
chr21	StringTie	exon	8255100	8260971	1000	-	.	gene_id "MSTRG.115566"; transcript_id "MSTRG.115566.220"; exon_number "2";
chr21	StringTie	transcript	8250107	8446241	1000	-	.	gene_id "MSTRG.115566"; transcript_id "MSTRG.115566.221";
chr21	StringTie	exon	8250107	8252350	1000	-	.	gene_id "MSTRG.115566"; transcript_id "MSTRG.115566.221"; exon_number "1";
chr21	StringTie	exon	8252849	8256600	1000	-	.	gene_id "MSTRG.115566"; transcript_id "MSTRG.115566.221"; exon_number "2";
chr21	StringTie	exon	8260239	8260262	1000	-	.	gene_id "MSTRG.115566"; transcript_id "MSTRG.115566.221"; exon_number "3";
chr21	StringTie	exon	8443303	8446241	1000	-	.	gene_id "MSTRG.115566"; transcript_id "MSTRG.115566.221"; exon_number "4";
chr21	StringTie	transcript	8250108	8260971	1000	-	.	gene_id "MSTRG.115566"; transcript_id "MSTRG.115566.222";
chr21	StringTie	exon	8250108	8252325	1000	-	.	gene_id "MSTRG.115566"; transcript_id "MSTRG.115566.222"; exon_number "1";
chr21	StringTie	exon	8252371	8260971	1000	-	.	gene_id "MSTRG.115566"; transcript_id "MSTRG.115566.222"; exon_number "2";
chr21	StringTie	transcript	8250125	8260971	1000	-	.	gene_id "MSTRG.115566"; transcript_id "MSTRG.115566.223";
chr21	StringTie	exon	8250125	8257546	1000	-	.	gene_id "MSTRG.115566"; transcript_id "MSTRG.115566.223"; exon_number "1";
chr21	StringTie	exon	8257588	8260971	1000	-	.	gene_id "MSTRG.115566"; transcript_id "MSTRG.115566.223"; exon_number "2";
chr21	StringTie	transcript	8250127	8260971	1000	-	.	gene_id "MSTRG.115566"; transcript_id "MSTRG.115566.224";
chr21	StringTie	exon	8250127	8252488	1000	-	.	gene_id "MSTRG.115566"; transcript_id "MSTRG.115566.224"; exon_number "1";
chr21	StringTie	exon	8252569	8257058	1000	-	.	gene_id "MSTRG.115566"; transcript_id "MSTRG.115566.224"; exon_number "2";
chr21	StringTie	exon	8257588	8260971	1000	-	.	gene_id "MSTRG.115566"; transcript_id "MSTRG.115566.224"; exon_number "3";
chr21	StringTie	transcript	8250130	8260971	1000	-	.	gene_id "MSTRG.115566"; transcript_id "MSTRG.115566.225";
chr21	StringTie	exon	8250130	8256996	1000	-	.	gene_id "MSTRG.115566"; transcript_id "MSTRG.115566.225"; exon_number "1";
chr21	StringTie	exon	8257588	8260971	1000	-	.	gene_id "MSTRG.115566"; transcript_id "MSTRG.115566.225"; exon_number "2";
chr21	StringTie	transcript	8250136	8446262	1000	-	.	gene_id "MSTRG.115566"; transcript_id "MSTRG.115566.226";
chr21	StringTie	exon	8250136	8252350	1000	-	.	gene_id "MSTRG.115566"; transcript_id "MSTRG.115566.226"; exon_number "1";
chr21	StringTie	exon	8252798	8252859	1000	-	.	gene_id "MSTRG.115566"; transcript_id "MSTRG.115566.226"; exon_number "2";
chr21	StringTie	exon	8260243	8260262	1000	-	.	gene_id "MSTRG.115566"; transcript_id "MSTRG.115566.226"; exon_number "3";
chr21	StringTie	exon	8443303	8446262	1000	-	.	gene_id "MSTRG.115566"; transcript_id "MSTRG.115566.226"; exon_number "4";
chr21	StringTie	transcript	8250136	8446238	1000	-	.	gene_id "MSTRG.115566"; transcript_id "MSTRG.115566.227";
chr21	StringTie	exon	8250136	8256600	1000	-	.	gene_id "MSTRG.115566"; transcript_id "MSTRG.115566.227"; exon_number "1";
chr21	StringTie	exon	8260235	8260268	1000	-	.	gene_id "MSTRG.115566"; transcript_id "MSTRG.115566.227"; exon_number "2";
chr21	StringTie	exon	8399068	8401715	1000	-	.	gene_id "MSTRG.115566"; transcript_id "MSTRG.115566.227"; exon_number "3";
chr21	StringTie	exon	8418622	8418639	1000	-	.	gene_id "MSTRG.115566"; transcript_id "MSTRG.115566.227"; exon_number "4";
chr21	StringTie	exon	8434224	8442759	1000	-	.	gene_id "MSTRG.115566"; transcript_id "MSTRG.115566.227"; exon_number "5";
chr21	StringTie	exon	8446000	8446238	1000	-	.	gene_id "MSTRG.115566"; transcript_id "MSTRG.115566.227"; exon_number "6";
chr21	StringTie	transcript	8250137	8401993	1000	-	.	gene_id "MSTRG.115566"; transcript_id "MSTRG.115566.228";
chr21	StringTie	exon	8250137	8256600	1000	-	.	gene_id "MSTRG.115566"; transcript_id "MSTRG.115566.228"; exon_number "1";
chr21	StringTie	exon	8260241	8260268	1000	-	.	gene_id "MSTRG.115566"; transcript_id "MSTRG.115566.228"; exon_number "2";
chr21	StringTie	exon	8399068	8401796	1000	-	.	gene_id "MSTRG.115566"; transcript_id "MSTRG.115566.228"; exon_number "3";
chr21	StringTie	exon	8401868	8401993	1000	-	.	gene_id "MSTRG.115566"; transcript_id "MSTRG.115566.228"; exon_number "4";
chr21	StringTie	transcript	8250139	8260971	1000	-	.	gene_id "MSTRG.115566"; transcript_id "MSTRG.115566.229";
chr21	StringTie	exon	8250139	8252044	1000	-	.	gene_id "MSTRG.115566"; transcript_id "MSTRG.115566.229"; exon_number "1";
chr21	StringTie	exon	8252849	8260971	1000	-	.	gene_id "MSTRG.115566"; transcript_id "MSTRG.115566.229"; exon_number "2";
chr21	StringTie	transcript	8205924	8220162	1000	-	.	gene_id "MSTRG.115566"; transcript_id "MSTRG.115566.23";
chr21	StringTie	exon	8205924	8216344	1000	-	.	gene_id "MSTRG.115566"; transcript_id "MSTRG.115566.23"; exon_number "1";
chr21	StringTie	exon	8216885	8220162	1000	-	.	gene_id "MSTRG.115566"; transcript_id "MSTRG.115566.23"; exon_number "2";
chr21	StringTie	transcript	8250143	8260971	1000	-	.	gene_id "MSTRG.115566"; transcript_id "MSTRG.115566.230";
chr21	StringTie	exon	8250143	8255281	1000	-	.	gene_id "MSTRG.115566"; transcript_id "MSTRG.115566.230"; exon_number "1";
chr21	StringTie	exon	8255328	8260971	1000	-	.	gene_id "MSTRG.115566"; transcript_id "MSTRG.115566.230"; exon_number "2";
chr21	StringTie	transcript	8250147	8260971	1000	-	.	gene_id "MSTRG.115566"; transcript_id "MSTRG.115566.231";
chr21	StringTie	exon	8250147	8253779	1000	-	.	gene_id "MSTRG.115566"; transcript_id "MSTRG.115566.231"; exon_number "1";
chr21	StringTie	exon	8253821	8257549	1000	-	.	gene_id "MSTRG.115566"; transcript_id "MSTRG.115566.231"; exon_number "2";
chr21	StringTie	exon	8257588	8260843	1000	-	.	gene_id "MSTRG.115566"; transcript_id "MSTRG.115566.231"; exon_number "3";
chr21	StringTie	exon	8260923	8260971	1000	-	.	gene_id "MSTRG.115566"; transcript_id "MSTRG.115566.231"; exon_number "4";
chr21	StringTie	transcript	8250171	8446222	1000	-	.	gene_id "MSTRG.115566"; transcript_id "MSTRG.115566.232";
chr21	StringTie	exon	8250171	8256600	1000	-	.	gene_id "MSTRG.115566"; transcript_id "MSTRG.115566.232"; exon_number "1";
chr21	StringTie	exon	8260233	8260262	1000	-	.	gene_id "MSTRG.115566"; transcript_id "MSTRG.115566.232"; exon_number "2";
chr21	StringTie	exon	8443300	8446222	1000	-	.	gene_id "MSTRG.115566"; transcript_id "MSTRG.115566.232"; exon_number "3";
chr21	StringTie	transcript	8250181	8260971	1000	-	.	gene_id "MSTRG.115566"; transcript_id "MSTRG.115566.233";
chr21	StringTie	exon	8250181	8251680	1000	-	.	gene_id "MSTRG.115566"; transcript_id "MSTRG.115566.233"; exon_number "1";
chr21	StringTie	exon	8252428	8260971	1000	-	.	gene_id "MSTRG.115566"; transcript_id "MSTRG.115566.233"; exon_number "2";
chr21	StringTie	transcript	8250184	8260971	1000	-	.	gene_id "MSTRG.115566"; transcript_id "MSTRG.115566.234";
chr21	StringTie	exon	8250184	8250891	1000	-	.	gene_id "MSTRG.115566"; transcript_id "MSTRG.115566.234"; exon_number "1";
chr21	StringTie	exon	8251218	8257623	1000	-	.	gene_id "MSTRG.115566"; transcript_id "MSTRG.115566.234"; exon_number "2";
chr21	StringTie	exon	8257923	8260971	1000	-	.	gene_id "MSTRG.115566"; transcript_id "MSTRG.115566.234"; exon_number "3";
chr21	StringTie	transcript	8250185	8446253	1000	-	.	gene_id "MSTRG.115566"; transcript_id "MSTRG.115566.235";
chr21	StringTie	exon	8250185	8254197	1000	-	.	gene_id "MSTRG.115566"; transcript_id "MSTRG.115566.235"; exon_number "1";
chr21	StringTie	exon	8254227	8256600	1000	-	.	gene_id "MSTRG.115566"; transcript_id "MSTRG.115566.235"; exon_number "2";
chr21	StringTie	exon	8260243	8260262	1000	-	.	gene_id "MSTRG.115566"; transcript_id "MSTRG.115566.235"; exon_number "3";
chr21	StringTie	exon	8443300	8446253	1000	-	.	gene_id "MSTRG.115566"; transcript_id "MSTRG.115566.235"; exon_number "4";
chr21	StringTie	transcript	8250211	8260971	1000	-	.	gene_id "MSTRG.115566"; transcript_id "MSTRG.115566.236";
chr21	StringTie	exon	8250211	8252225	1000	-	.	gene_id "MSTRG.115566"; transcript_id "MSTRG.115566.236"; exon_number "1";
chr21	StringTie	exon	8252265	8257028	1000	-	.	gene_id "MSTRG.115566"; transcript_id "MSTRG.115566.236"; exon_number "2";
chr21	StringTie	exon	8257588	8257634	1000	-	.	gene_id "MSTRG.115566"; transcript_id "MSTRG.115566.236"; exon_number "3";
chr21	StringTie	exon	8257849	8260971	1000	-	.	gene_id "MSTRG.115566"; transcript_id "MSTRG.115566.236"; exon_number "4";
chr21	StringTie	transcript	8250213	8447184	1000	-	.	gene_id "MSTRG.115566"; transcript_id "MSTRG.115566.237";
chr21	StringTie	exon	8250213	8252350	1000	-	.	gene_id "MSTRG.115566"; transcript_id "MSTRG.115566.237"; exon_number "1";
chr21	StringTie	exon	8252432	8257150	1000	-	.	gene_id "MSTRG.115566"; transcript_id "MSTRG.115566.237"; exon_number "2";
chr21	StringTie	exon	8260237	8260265	1000	-	.	gene_id "MSTRG.115566"; transcript_id "MSTRG.115566.237"; exon_number "3";
chr21	StringTie	exon	8443297	8447184	1000	-	.	gene_id "MSTRG.115566"; transcript_id "MSTRG.115566.237"; exon_number "4";
chr21	StringTie	transcript	8250598	8446228	1000	-	.	gene_id "MSTRG.115566"; transcript_id "MSTRG.115566.238";
chr21	StringTie	exon	8250598	8256600	1000	-	.	gene_id "MSTRG.115566"; transcript_id "MSTRG.115566.238"; exon_number "1";
chr21	StringTie	exon	8260235	8260265	1000	-	.	gene_id "MSTRG.115566"; transcript_id "MSTRG.115566.238"; exon_number "2";
chr21	StringTie	exon	8399068	8399936	1000	-	.	gene_id "MSTRG.115566"; transcript_id "MSTRG.115566.238"; exon_number "3";
chr21	StringTie	exon	8418622	8434343	1000	-	.	gene_id "MSTRG.115566"; transcript_id "MSTRG.115566.238"; exon_number "4";
chr21	StringTie	exon	8434567	8446228	1000	-	.	gene_id "MSTRG.115566"; transcript_id "MSTRG.115566.238"; exon_number "5";
chr21	StringTie	transcript	8250599	8260971	1000	-	.	gene_id "MSTRG.115566"; transcript_id "MSTRG.115566.239";
chr21	StringTie	exon	8250599	8253753	1000	-	.	gene_id "MSTRG.115566"; transcript_id "MSTRG.115566.239"; exon_number "1";
chr21	StringTie	exon	8257588	8260971	1000	-	.	gene_id "MSTRG.115566"; transcript_id "MSTRG.115566.239"; exon_number "2";
chr21	StringTie	transcript	8205925	8221441	1000	-	.	gene_id "MSTRG.115566"; transcript_id "MSTRG.115566.24";
chr21	StringTie	exon	8205925	8207493	1000	-	.	gene_id "MSTRG.115566"; transcript_id "MSTRG.115566.24"; exon_number "1";
chr21	StringTie	exon	8209467	8213068	1000	-	.	gene_id "MSTRG.115566"; transcript_id "MSTRG.115566.24"; exon_number "2";
chr21	StringTie	exon	8213473	8216344	1000	-	.	gene_id "MSTRG.115566"; transcript_id "MSTRG.115566.24"; exon_number "3";
chr21	StringTie	exon	8217092	8221441	1000	-	.	gene_id "MSTRG.115566"; transcript_id "MSTRG.115566.24"; exon_number "4";
chr21	StringTie	transcript	8250605	8259252	1000	-	.	gene_id "MSTRG.115566"; transcript_id "MSTRG.115566.240";
chr21	StringTie	exon	8250605	8252488	1000	-	.	gene_id "MSTRG.115566"; transcript_id "MSTRG.115566.240"; exon_number "1";
chr21	StringTie	exon	8252842	8257565	1000	-	.	gene_id "MSTRG.115566"; transcript_id "MSTRG.115566.240"; exon_number "2";
chr21	StringTie	exon	8257588	8258687	1000	-	.	gene_id "MSTRG.115566"; transcript_id "MSTRG.115566.240"; exon_number "3";
chr21	StringTie	exon	8258929	8259252	1000	-	.	gene_id "MSTRG.115566"; transcript_id "MSTRG.115566.240"; exon_number "4";
chr21	StringTie	transcript	8250607	8472360	1000	-	.	gene_id "MSTRG.115566"; transcript_id "MSTRG.115566.241";
chr21	StringTie	exon	8250607	8252050	1000	-	.	gene_id "MSTRG.115566"; transcript_id "MSTRG.115566.241"; exon_number "1";
chr21	StringTie	exon	8252489	8256600	1000	-	.	gene_id "MSTRG.115566"; transcript_id "MSTRG.115566.241"; exon_number "2";
chr21	StringTie	exon	8260233	8260268	1000	-	.	gene_id "MSTRG.115566"; transcript_id "MSTRG.115566.241"; exon_number "3";
chr21	StringTie	exon	8399068	8401715	1000	-	.	gene_id "MSTRG.115566"; transcript_id "MSTRG.115566.241"; exon_number "4";
chr21	StringTie	exon	8418622	8418639	1000	-	.	gene_id "MSTRG.115566"; transcript_id "MSTRG.115566.241"; exon_number "5";
chr21	StringTie	exon	8434224	8472360	1000	-	.	gene_id "MSTRG.115566"; transcript_id "MSTRG.115566.241"; exon_number "6";
chr21	StringTie	transcript	8250612	8446268	1000	-	.	gene_id "MSTRG.115566"; transcript_id "MSTRG.115566.242";
chr21	StringTie	exon	8250612	8252441	1000	-	.	gene_id "MSTRG.115566"; transcript_id "MSTRG.115566.242"; exon_number "1";
chr21	StringTie	exon	8252860	8252877	1000	-	.	gene_id "MSTRG.115566"; transcript_id "MSTRG.115566.242"; exon_number "2";
chr21	StringTie	exon	8390938	8401715	1000	-	.	gene_id "MSTRG.115566"; transcript_id "MSTRG.115566.242"; exon_number "3";
chr21	StringTie	exon	8418622	8418639	1000	-	.	gene_id "MSTRG.115566"; transcript_id "MSTRG.115566.242"; exon_number "4";
chr21	StringTie	exon	8434224	8434262	1000	-	.	gene_id "MSTRG.115566"; transcript_id "MSTRG.115566.242"; exon_number "5";
chr21	StringTie	exon	8436005	8440625	1000	-	.	gene_id "MSTRG.115566"; transcript_id "MSTRG.115566.242"; exon_number "6";
chr21	StringTie	exon	8440809	8442241	1000	-	.	gene_id "MSTRG.115566"; transcript_id "MSTRG.115566.242"; exon_number "7";
chr21	StringTie	exon	8443056	8446268	1000	-	.	gene_id "MSTRG.115566"; transcript_id "MSTRG.115566.242"; exon_number "8";
chr21	StringTie	transcript	8250622	8472306	1000	-	.	gene_id "MSTRG.115566"; transcript_id "MSTRG.115566.243";
chr21	StringTie	exon	8250622	8252961	1000	-	.	gene_id "MSTRG.115566"; transcript_id "MSTRG.115566.243"; exon_number "1";
chr21	StringTie	exon	8253322	8253356	1000	-	.	gene_id "MSTRG.115566"; transcript_id "MSTRG.115566.243"; exon_number "2";
chr21	StringTie	exon	8392064	8396991	1000	-	.	gene_id "MSTRG.115566"; transcript_id "MSTRG.115566.243"; exon_number "3";
chr21	StringTie	exon	8400820	8400820	1000	-	.	gene_id "MSTRG.115566"; transcript_id "MSTRG.115566.243"; exon_number "4";
chr21	StringTie	exon	8441213	8445129	1000	-	.	gene_id "MSTRG.115566"; transcript_id "MSTRG.115566.243"; exon_number "5";
chr21	StringTie	exon	8464395	8472306	1000	-	.	gene_id "MSTRG.115566"; transcript_id "MSTRG.115566.243"; exon_number "6";
chr21	StringTie	transcript	8250623	8446242	1000	-	.	gene_id "MSTRG.115566"; transcript_id "MSTRG.115566.244";
chr21	StringTie	exon	8250623	8252488	1000	-	.	gene_id "MSTRG.115566"; transcript_id "MSTRG.115566.244"; exon_number "1";
chr21	StringTie	exon	8256237	8256600	1000	-	.	gene_id "MSTRG.115566"; transcript_id "MSTRG.115566.244"; exon_number "2";
chr21	StringTie	exon	8260239	8260268	1000	-	.	gene_id "MSTRG.115566"; transcript_id "MSTRG.115566.244"; exon_number "3";
chr21	StringTie	exon	8399068	8401715	1000	-	.	gene_id "MSTRG.115566"; transcript_id "MSTRG.115566.244"; exon_number "4";
chr21	StringTie	exon	8418622	8418639	1000	-	.	gene_id "MSTRG.115566"; transcript_id "MSTRG.115566.244"; exon_number "5";
chr21	StringTie	exon	8434224	8434229	1000	-	.	gene_id "MSTRG.115566"; transcript_id "MSTRG.115566.244"; exon_number "6";
chr21	StringTie	exon	8445972	8446242	1000	-	.	gene_id "MSTRG.115566"; transcript_id "MSTRG.115566.244"; exon_number "7";
chr21	StringTie	transcript	8250626	8447175	1000	-	.	gene_id "MSTRG.115566"; transcript_id "MSTRG.115566.245";
chr21	StringTie	exon	8250626	8251420	1000	-	.	gene_id "MSTRG.115566"; transcript_id "MSTRG.115566.245"; exon_number "1";
chr21	StringTie	exon	8251463	8252859	1000	-	.	gene_id "MSTRG.115566"; transcript_id "MSTRG.115566.245"; exon_number "2";
chr21	StringTie	exon	8260243	8260268	1000	-	.	gene_id "MSTRG.115566"; transcript_id "MSTRG.115566.245"; exon_number "3";
chr21	StringTie	exon	8399068	8400820	1000	-	.	gene_id "MSTRG.115566"; transcript_id "MSTRG.115566.245"; exon_number "4";
chr21	StringTie	exon	8441213	8443355	1000	-	.	gene_id "MSTRG.115566"; transcript_id "MSTRG.115566.245"; exon_number "5";
chr21	StringTie	exon	8444362	8447175	1000	-	.	gene_id "MSTRG.115566"; transcript_id "MSTRG.115566.245"; exon_number "6";
chr21	StringTie	transcript	8250631	8446219	1000	-	.	gene_id "MSTRG.115566"; transcript_id "MSTRG.115566.246";
chr21	StringTie	exon	8250631	8251684	1000	-	.	gene_id "MSTRG.115566"; transcript_id "MSTRG.115566.246"; exon_number "1";
chr21	StringTie	exon	8251833	8254226	1000	-	.	gene_id "MSTRG.115566"; transcript_id "MSTRG.115566.246"; exon_number "2";
chr21	StringTie	exon	8254453	8256600	1000	-	.	gene_id "MSTRG.115566"; transcript_id "MSTRG.115566.246"; exon_number "3";
chr21	StringTie	exon	8260243	8260265	1000	-	.	gene_id "MSTRG.115566"; transcript_id "MSTRG.115566.246"; exon_number "4";
chr21	StringTie	exon	8399068	8401715	1000	-	.	gene_id "MSTRG.115566"; transcript_id "MSTRG.115566.246"; exon_number "5";
chr21	StringTie	exon	8418622	8418639	1000	-	.	gene_id "MSTRG.115566"; transcript_id "MSTRG.115566.246"; exon_number "6";
chr21	StringTie	exon	8436306	8440313	1000	-	.	gene_id "MSTRG.115566"; transcript_id "MSTRG.115566.246"; exon_number "7";
chr21	StringTie	exon	8443395	8446219	1000	-	.	gene_id "MSTRG.115566"; transcript_id "MSTRG.115566.246"; exon_number "8";
chr21	StringTie	transcript	8252674	8260971	1000	-	.	gene_id "MSTRG.115566"; transcript_id "MSTRG.115566.247";
chr21	StringTie	exon	8252674	8255278	1000	-	.	gene_id "MSTRG.115566"; transcript_id "MSTRG.115566.247"; exon_number "1";
chr21	StringTie	exon	8255310	8258004	1000	-	.	gene_id "MSTRG.115566"; transcript_id "MSTRG.115566.247"; exon_number "2";
chr21	StringTie	exon	8258237	8260971	1000	-	.	gene_id "MSTRG.115566"; transcript_id "MSTRG.115566.247"; exon_number "3";
chr21	StringTie	transcript	8252695	8258564	1000	-	.	gene_id "MSTRG.115566"; transcript_id "MSTRG.115566.248";
chr21	StringTie	exon	8252695	8257587	1000	-	.	gene_id "MSTRG.115566"; transcript_id "MSTRG.115566.248"; exon_number "1";
chr21	StringTie	exon	8258337	8258564	1000	-	.	gene_id "MSTRG.115566"; transcript_id "MSTRG.115566.248"; exon_number "2";
chr21	StringTie	transcript	8252767	8260971	1000	-	.	gene_id "MSTRG.115566"; transcript_id "MSTRG.115566.249";
chr21	StringTie	exon	8252767	8252877	1000	-	.	gene_id "MSTRG.115566"; transcript_id "MSTRG.115566.249"; exon_number "1";
chr21	StringTie	exon	8252908	8260971	1000	-	.	gene_id "MSTRG.115566"; transcript_id "MSTRG.115566.249"; exon_number "2";
chr21	StringTie	transcript	8205926	8218949	1000	-	.	gene_id "MSTRG.115566"; transcript_id "MSTRG.115566.25";
chr21	StringTie	exon	8205926	8208671	1000	-	.	gene_id "MSTRG.115566"; transcript_id "MSTRG.115566.25"; exon_number "1";
chr21	StringTie	exon	8209389	8218949	1000	-	.	gene_id "MSTRG.115566"; transcript_id "MSTRG.115566.25"; exon_number "2";
chr21	StringTie	transcript	8252769	8260971	1000	-	.	gene_id "MSTRG.115566"; transcript_id "MSTRG.115566.250";
chr21	StringTie	exon	8252769	8257216	1000	-	.	gene_id "MSTRG.115566"; transcript_id "MSTRG.115566.250"; exon_number "1";
chr21	StringTie	exon	8257588	8260971	1000	-	.	gene_id "MSTRG.115566"; transcript_id "MSTRG.115566.250"; exon_number "2";
chr21	StringTie	transcript	8253515	8260971	1000	-	.	gene_id "MSTRG.115566"; transcript_id "MSTRG.115566.251";
chr21	StringTie	exon	8253515	8258439	1000	-	.	gene_id "MSTRG.115566"; transcript_id "MSTRG.115566.251"; exon_number "1";
chr21	StringTie	exon	8258608	8260318	1000	-	.	gene_id "MSTRG.115566"; transcript_id "MSTRG.115566.251"; exon_number "2";
chr21	StringTie	exon	8260380	8260971	1000	-	.	gene_id "MSTRG.115566"; transcript_id "MSTRG.115566.251"; exon_number "3";
chr21	StringTie	transcript	8253534	8260971	1000	-	.	gene_id "MSTRG.115566"; transcript_id "MSTRG.115566.252";
chr21	StringTie	exon	8253534	8253779	1000	-	.	gene_id "MSTRG.115566"; transcript_id "MSTRG.115566.252"; exon_number "1";
chr21	StringTie	exon	8253821	8255278	1000	-	.	gene_id "MSTRG.115566"; transcript_id "MSTRG.115566.252"; exon_number "2";
chr21	StringTie	exon	8259621	8260971	1000	-	.	gene_id "MSTRG.115566"; transcript_id "MSTRG.115566.252"; exon_number "3";
chr21	StringTie	transcript	8253622	8260971	1000	-	.	gene_id "MSTRG.115566"; transcript_id "MSTRG.115566.253";
chr21	StringTie	exon	8253622	8254143	1000	-	.	gene_id "MSTRG.115566"; transcript_id "MSTRG.115566.253"; exon_number "1";
chr21	StringTie	exon	8254457	8257243	1000	-	.	gene_id "MSTRG.115566"; transcript_id "MSTRG.115566.253"; exon_number "2";
chr21	StringTie	exon	8257988	8260971	1000	-	.	gene_id "MSTRG.115566"; transcript_id "MSTRG.115566.253"; exon_number "3";
chr21	StringTie	transcript	8253772	8260971	1000	-	.	gene_id "MSTRG.115566"; transcript_id "MSTRG.115566.254";
chr21	StringTie	exon	8253772	8255609	1000	-	.	gene_id "MSTRG.115566"; transcript_id "MSTRG.115566.254"; exon_number "1";
chr21	StringTie	exon	8255643	8260971	1000	-	.	gene_id "MSTRG.115566"; transcript_id "MSTRG.115566.254"; exon_number "2";
chr21	StringTie	transcript	8253889	8260971	1000	-	.	gene_id "MSTRG.115566"; transcript_id "MSTRG.115566.255";
chr21	StringTie	exon	8253889	8254388	1000	-	.	gene_id "MSTRG.115566"; transcript_id "MSTRG.115566.255"; exon_number "1";
chr21	StringTie	exon	8254744	8260971	1000	-	.	gene_id "MSTRG.115566"; transcript_id "MSTRG.115566.255"; exon_number "2";
chr21	StringTie	transcript	8253915	8260971	1000	-	.	gene_id "MSTRG.115566"; transcript_id "MSTRG.115566.256";
chr21	StringTie	exon	8253915	8254317	1000	-	.	gene_id "MSTRG.115566"; transcript_id "MSTRG.115566.256"; exon_number "1";
chr21	StringTie	exon	8254455	8260971	1000	-	.	gene_id "MSTRG.115566"; transcript_id "MSTRG.115566.256"; exon_number "2";
chr21	StringTie	transcript	8253916	8258564	1000	-	.	gene_id "MSTRG.115566"; transcript_id "MSTRG.115566.257";
chr21	StringTie	exon	8253916	8254378	1000	-	.	gene_id "MSTRG.115566"; transcript_id "MSTRG.115566.257"; exon_number "1";
chr21	StringTie	exon	8255100	8257587	1000	-	.	gene_id "MSTRG.115566"; transcript_id "MSTRG.115566.257"; exon_number "2";
chr21	StringTie	exon	8258337	8258564	1000	-	.	gene_id "MSTRG.115566"; transcript_id "MSTRG.115566.257"; exon_number "3";
chr21	StringTie	transcript	8253916	8446222	1000	-	.	gene_id "MSTRG.115566"; transcript_id "MSTRG.115566.258";
chr21	StringTie	exon	8253916	8254143	1000	-	.	gene_id "MSTRG.115566"; transcript_id "MSTRG.115566.258"; exon_number "1";
chr21	StringTie	exon	8254577	8256600	1000	-	.	gene_id "MSTRG.115566"; transcript_id "MSTRG.115566.258"; exon_number "2";
chr21	StringTie	exon	8260239	8260262	1000	-	.	gene_id "MSTRG.115566"; transcript_id "MSTRG.115566.258"; exon_number "3";
chr21	StringTie	exon	8443303	8446222	1000	-	.	gene_id "MSTRG.115566"; transcript_id "MSTRG.115566.258"; exon_number "4";
chr21	StringTie	transcript	8253917	8260971	1000	-	.	gene_id "MSTRG.115566"; transcript_id "MSTRG.115566.259";
chr21	StringTie	exon	8253917	8254088	1000	-	.	gene_id "MSTRG.115566"; transcript_id "MSTRG.115566.259"; exon_number "1";
chr21	StringTie	exon	8254151	8256600	1000	-	.	gene_id "MSTRG.115566"; transcript_id "MSTRG.115566.259"; exon_number "2";
chr21	StringTie	exon	8260239	8260738	1000	-	.	gene_id "MSTRG.115566"; transcript_id "MSTRG.115566.259"; exon_number "3";
chr21	StringTie	exon	8260795	8260971	1000	-	.	gene_id "MSTRG.115566"; transcript_id "MSTRG.115566.259"; exon_number "4";
chr21	StringTie	transcript	8205927	8218988	1000	-	.	gene_id "MSTRG.115566"; transcript_id "MSTRG.115566.26";
chr21	StringTie	exon	8205927	8217802	1000	-	.	gene_id "MSTRG.115566"; transcript_id "MSTRG.115566.26"; exon_number "1";
chr21	StringTie	exon	8218829	8218988	1000	-	.	gene_id "MSTRG.115566"; transcript_id "MSTRG.115566.26"; exon_number "2";
chr21	StringTie	transcript	8253920	8260971	1000	-	.	gene_id "MSTRG.115566"; transcript_id "MSTRG.115566.260";
chr21	StringTie	exon	8253920	8254378	1000	-	.	gene_id "MSTRG.115566"; transcript_id "MSTRG.115566.260"; exon_number "1";
chr21	StringTie	exon	8255100	8257028	1000	-	.	gene_id "MSTRG.115566"; transcript_id "MSTRG.115566.260"; exon_number "2";
chr21	StringTie	exon	8257588	8260971	1000	-	.	gene_id "MSTRG.115566"; transcript_id "MSTRG.115566.260"; exon_number "3";
chr21	StringTie	transcript	8253923	8255719	1000	-	.	gene_id "MSTRG.115566"; transcript_id "MSTRG.115566.261";
chr21	StringTie	exon	8253923	8255577	1000	-	.	gene_id "MSTRG.115566"; transcript_id "MSTRG.115566.261"; exon_number "1";
chr21	StringTie	exon	8255607	8255719	1000	-	.	gene_id "MSTRG.115566"; transcript_id "MSTRG.115566.261"; exon_number "2";
chr21	StringTie	transcript	8253924	8259276	1000	-	.	gene_id "MSTRG.115566"; transcript_id "MSTRG.115566.262";
chr21	StringTie	exon	8253924	8255281	1000	-	.	gene_id "MSTRG.115566"; transcript_id "MSTRG.115566.262"; exon_number "1";
chr21	StringTie	exon	8255310	8255577	1000	-	.	gene_id "MSTRG.115566"; transcript_id "MSTRG.115566.262"; exon_number "2";
chr21	StringTie	exon	8255619	8257549	1000	-	.	gene_id "MSTRG.115566"; transcript_id "MSTRG.115566.262"; exon_number "3";
chr21	StringTie	exon	8257588	8259276	1000	-	.	gene_id "MSTRG.115566"; transcript_id "MSTRG.115566.262"; exon_number "4";
chr21	StringTie	transcript	8253924	8255605	1000	-	.	gene_id "MSTRG.115566"; transcript_id "MSTRG.115566.263";
chr21	StringTie	exon	8253924	8254088	1000	-	.	gene_id "MSTRG.115566"; transcript_id "MSTRG.115566.263"; exon_number "1";
chr21	StringTie	exon	8254112	8255605	1000	-	.	gene_id "MSTRG.115566"; transcript_id "MSTRG.115566.263"; exon_number "2";
chr21	StringTie	transcript	8253927	8260971	1000	-	.	gene_id "MSTRG.115566"; transcript_id "MSTRG.115566.264";
chr21	StringTie	exon	8253927	8254281	1000	-	.	gene_id "MSTRG.115566"; transcript_id "MSTRG.115566.264"; exon_number "1";
chr21	StringTie	exon	8255069	8260971	1000	-	.	gene_id "MSTRG.115566"; transcript_id "MSTRG.115566.264"; exon_number "2";
chr21	StringTie	transcript	8253927	8472360	1000	-	.	gene_id "MSTRG.115566"; transcript_id "MSTRG.115566.265";
chr21	StringTie	exon	8253927	8255278	1000	-	.	gene_id "MSTRG.115566"; transcript_id "MSTRG.115566.265"; exon_number "1";
chr21	StringTie	exon	8255420	8256600	1000	-	.	gene_id "MSTRG.115566"; transcript_id "MSTRG.115566.265"; exon_number "2";
chr21	StringTie	exon	8260241	8260268	1000	-	.	gene_id "MSTRG.115566"; transcript_id "MSTRG.115566.265"; exon_number "3";
chr21	StringTie	exon	8399068	8401715	1000	-	.	gene_id "MSTRG.115566"; transcript_id "MSTRG.115566.265"; exon_number "4";
chr21	StringTie	exon	8426099	8426111	1000	-	.	gene_id "MSTRG.115566"; transcript_id "MSTRG.115566.265"; exon_number "5";
chr21	StringTie	exon	8445961	8449541	1000	-	.	gene_id "MSTRG.115566"; transcript_id "MSTRG.115566.265"; exon_number "6";
chr21	StringTie	exon	8450673	8472360	1000	-	.	gene_id "MSTRG.115566"; transcript_id "MSTRG.115566.265"; exon_number "7";
chr21	StringTie	transcript	8253929	8451239	1000	-	.	gene_id "MSTRG.115566"; transcript_id "MSTRG.115566.266";
chr21	StringTie	exon	8253929	8254680	1000	-	.	gene_id "MSTRG.115566"; transcript_id "MSTRG.115566.266"; exon_number "1";
chr21	StringTie	exon	8255420	8256600	1000	-	.	gene_id "MSTRG.115566"; transcript_id "MSTRG.115566.266"; exon_number "2";
chr21	StringTie	exon	8260237	8260268	1000	-	.	gene_id "MSTRG.115566"; transcript_id "MSTRG.115566.266"; exon_number "3";
chr21	StringTie	exon	8399068	8401715	1000	-	.	gene_id "MSTRG.115566"; transcript_id "MSTRG.115566.266"; exon_number "4";
chr21	StringTie	exon	8418622	8418639	1000	-	.	gene_id "MSTRG.115566"; transcript_id "MSTRG.115566.266"; exon_number "5";
chr21	StringTie	exon	8434224	8451239	1000	-	.	gene_id "MSTRG.115566"; transcript_id "MSTRG.115566.266"; exon_number "6";
chr21	StringTie	transcript	8253932	8472360	1000	-	.	gene_id "MSTRG.115566"; transcript_id "MSTRG.115566.267";
chr21	StringTie	exon	8253932	8255376	1000	-	.	gene_id "MSTRG.115566"; transcript_id "MSTRG.115566.267"; exon_number "1";
chr21	StringTie	exon	8255402	8256600	1000	-	.	gene_id "MSTRG.115566"; transcript_id "MSTRG.115566.267"; exon_number "2";
chr21	StringTie	exon	8260241	8260262	1000	-	.	gene_id "MSTRG.115566"; transcript_id "MSTRG.115566.267"; exon_number "3";
chr21	StringTie	exon	8443309	8449254	1000	-	.	gene_id "MSTRG.115566"; transcript_id "MSTRG.115566.267"; exon_number "4";
chr21	StringTie	exon	8449979	8472360	1000	-	.	gene_id "MSTRG.115566"; transcript_id "MSTRG.115566.267"; exon_number "5";
chr21	StringTie	transcript	8256775	8260971	1000	-	.	gene_id "MSTRG.115566"; transcript_id "MSTRG.115566.269";
chr21	StringTie	exon	8256775	8256961	1000	-	.	gene_id "MSTRG.115566"; transcript_id "MSTRG.115566.269"; exon_number "1";
chr21	StringTie	exon	8257588	8260971	1000	-	.	gene_id "MSTRG.115566"; transcript_id "MSTRG.115566.269"; exon_number "2";
chr21	StringTie	transcript	8205928	8248869	1000	-	.	gene_id "MSTRG.115566"; transcript_id "MSTRG.115566.27";
chr21	StringTie	exon	8205928	8208620	1000	-	.	gene_id "MSTRG.115566"; transcript_id "MSTRG.115566.27"; exon_number "1";
chr21	StringTie	exon	8208663	8212347	1000	-	.	gene_id "MSTRG.115566"; transcript_id "MSTRG.115566.27"; exon_number "2";
chr21	StringTie	exon	8231422	8248869	1000	-	.	gene_id "MSTRG.115566"; transcript_id "MSTRG.115566.27"; exon_number "3";
chr21	StringTie	transcript	8258727	8446215	1000	-	.	gene_id "MSTRG.115566"; transcript_id "MSTRG.115566.270";
chr21	StringTie	exon	8258727	8258900	1000	-	.	gene_id "MSTRG.115566"; transcript_id "MSTRG.115566.270"; exon_number "1";
chr21	StringTie	exon	8259112	8259117	1000	-	.	gene_id "MSTRG.115566"; transcript_id "MSTRG.115566.270"; exon_number "2";
chr21	StringTie	exon	8441945	8446215	1000	-	.	gene_id "MSTRG.115566"; transcript_id "MSTRG.115566.270"; exon_number "3";
chr21	StringTie	transcript	8376789	8446221	1000	-	.	gene_id "MSTRG.115566"; transcript_id "MSTRG.115566.271";
chr21	StringTie	exon	8376789	8379325	1000	-	.	gene_id "MSTRG.115566"; transcript_id "MSTRG.115566.271"; exon_number "1";
chr21	StringTie	exon	8398384	8401715	1000	-	.	gene_id "MSTRG.115566"; transcript_id "MSTRG.115566.271"; exon_number "2";
chr21	StringTie	exon	8418622	8418637	1000	-	.	gene_id "MSTRG.115566"; transcript_id "MSTRG.115566.271"; exon_number "3";
chr21	StringTie	exon	8437073	8446221	1000	-	.	gene_id "MSTRG.115566"; transcript_id "MSTRG.115566.271"; exon_number "4";
chr21	StringTie	transcript	8379009	8446247	1000	-	.	gene_id "MSTRG.115566"; transcript_id "MSTRG.115566.272";
chr21	StringTie	exon	8379009	8379333	1000	-	.	gene_id "MSTRG.115566"; transcript_id "MSTRG.115566.272"; exon_number "1";
chr21	StringTie	exon	8401243	8401715	1000	-	.	gene_id "MSTRG.115566"; transcript_id "MSTRG.115566.272"; exon_number "2";
chr21	StringTie	exon	8445831	8446247	1000	-	.	gene_id "MSTRG.115566"; transcript_id "MSTRG.115566.272"; exon_number "3";
chr21	StringTie	transcript	8379065	8472360	1000	-	.	gene_id "MSTRG.115566"; transcript_id "MSTRG.115566.273";
chr21	StringTie	exon	8379065	8379179	1000	-	.	gene_id "MSTRG.115566"; transcript_id "MSTRG.115566.273"; exon_number "1";
chr21	StringTie	exon	8401471	8401471	1000	-	.	gene_id "MSTRG.115566"; transcript_id "MSTRG.115566.273"; exon_number "2";
chr21	StringTie	exon	8445703	8472360	1000	-	.	gene_id "MSTRG.115566"; transcript_id "MSTRG.115566.273"; exon_number "3";
chr21	StringTie	transcript	8379074	8447175	1000	-	.	gene_id "MSTRG.115566"; transcript_id "MSTRG.115566.274";
chr21	StringTie	exon	8379074	8379333	1000	-	.	gene_id "MSTRG.115566"; transcript_id "MSTRG.115566.274"; exon_number "1";
chr21	StringTie	exon	8398634	8401719	1000	-	.	gene_id "MSTRG.115566"; transcript_id "MSTRG.115566.274"; exon_number "2";
chr21	StringTie	exon	8418624	8418639	1000	-	.	gene_id "MSTRG.115566"; transcript_id "MSTRG.115566.274"; exon_number "3";
chr21	StringTie	exon	8434224	8447175	1000	-	.	gene_id "MSTRG.115566"; transcript_id "MSTRG.115566.274"; exon_number "4";
chr21	StringTie	transcript	8379287	8418651	1000	-	.	gene_id "MSTRG.115566"; transcript_id "MSTRG.115566.275";
chr21	StringTie	exon	8379287	8379333	1000	-	.	gene_id "MSTRG.115566"; transcript_id "MSTRG.115566.275"; exon_number "1";
chr21	StringTie	exon	8401243	8401715	1000	-	.	gene_id "MSTRG.115566"; transcript_id "MSTRG.115566.275"; exon_number "2";
chr21	StringTie	exon	8418622	8418651	1000	-	.	gene_id "MSTRG.115566"; transcript_id "MSTRG.115566.275"; exon_number "3";
chr21	StringTie	transcript	8383421	8446250	1000	-	.	gene_id "MSTRG.115566"; transcript_id "MSTRG.115566.276";
chr21	StringTie	exon	8383421	8392577	1000	-	.	gene_id "MSTRG.115566"; transcript_id "MSTRG.115566.276"; exon_number "1";
chr21	StringTie	exon	8392650	8401715	1000	-	.	gene_id "MSTRG.115566"; transcript_id "MSTRG.115566.276"; exon_number "2";
chr21	StringTie	exon	8426099	8426104	1000	-	.	gene_id "MSTRG.115566"; transcript_id "MSTRG.115566.276"; exon_number "3";
chr21	StringTie	exon	8445952	8446250	1000	-	.	gene_id "MSTRG.115566"; transcript_id "MSTRG.115566.276"; exon_number "4";
chr21	StringTie	transcript	8384118	8422185	1000	-	.	gene_id "MSTRG.115566"; transcript_id "MSTRG.115566.277";
chr21	StringTie	exon	8384118	8390855	1000	-	.	gene_id "MSTRG.115566"; transcript_id "MSTRG.115566.277"; exon_number "1";
chr21	StringTie	exon	8392313	8401715	1000	-	.	gene_id "MSTRG.115566"; transcript_id "MSTRG.115566.277"; exon_number "2";
chr21	StringTie	exon	8418625	8422185	1000	-	.	gene_id "MSTRG.115566"; transcript_id "MSTRG.115566.277"; exon_number "3";
chr21	StringTie	transcript	8387767	8472356	1000	-	.	gene_id "MSTRG.115566"; transcript_id "MSTRG.115566.278";
chr21	StringTie	exon	8387767	8390060	1000	-	.	gene_id "MSTRG.115566"; transcript_id "MSTRG.115566.278"; exon_number "1";
chr21	StringTie	exon	8390226	8392131	1000	-	.	gene_id "MSTRG.115566"; transcript_id "MSTRG.115566.278"; exon_number "2";
chr21	StringTie	exon	8401064	8440855	1000	-	.	gene_id "MSTRG.115566"; transcript_id "MSTRG.115566.278"; exon_number "3";
chr21	StringTie	exon	8440949	8455988	1000	-	.	gene_id "MSTRG.115566"; transcript_id "MSTRG.115566.278"; exon_number "4";
chr21	StringTie	exon	8459698	8472356	1000	-	.	gene_id "MSTRG.115566"; transcript_id "MSTRG.115566.278"; exon_number "5";
chr21	StringTie	transcript	8387946	8446242	1000	-	.	gene_id "MSTRG.115566"; transcript_id "MSTRG.115566.279";
chr21	StringTie	exon	8387946	8390888	1000	-	.	gene_id "MSTRG.115566"; transcript_id "MSTRG.115566.279"; exon_number "1";
chr21	StringTie	exon	8391721	8401715	1000	-	.	gene_id "MSTRG.115566"; transcript_id "MSTRG.115566.279"; exon_number "2";
chr21	StringTie	exon	8426099	8426111	1000	-	.	gene_id "MSTRG.115566"; transcript_id "MSTRG.115566.279"; exon_number "3";
chr21	StringTie	exon	8441945	8442594	1000	-	.	gene_id "MSTRG.115566"; transcript_id "MSTRG.115566.279"; exon_number "4";
chr21	StringTie	exon	8445940	8446242	1000	-	.	gene_id "MSTRG.115566"; transcript_id "MSTRG.115566.279"; exon_number "5";
chr21	StringTie	transcript	8205928	8220696	1000	-	.	gene_id "MSTRG.115566"; transcript_id "MSTRG.115566.28";
chr21	StringTie	exon	8205928	8213002	1000	-	.	gene_id "MSTRG.115566"; transcript_id "MSTRG.115566.28"; exon_number "1";
chr21	StringTie	exon	8213491	8220696	1000	-	.	gene_id "MSTRG.115566"; transcript_id "MSTRG.115566.28"; exon_number "2";
chr21	StringTie	transcript	8387967	8446221	1000	-	.	gene_id "MSTRG.115566"; transcript_id "MSTRG.115566.280";
chr21	StringTie	exon	8387967	8395599	1000	-	.	gene_id "MSTRG.115566"; transcript_id "MSTRG.115566.280"; exon_number "1";
chr21	StringTie	exon	8395702	8397893	1000	-	.	gene_id "MSTRG.115566"; transcript_id "MSTRG.115566.280"; exon_number "2";
chr21	StringTie	exon	8398015	8401715	1000	-	.	gene_id "MSTRG.115566"; transcript_id "MSTRG.115566.280"; exon_number "3";
chr21	StringTie	exon	8418622	8418639	1000	-	.	gene_id "MSTRG.115566"; transcript_id "MSTRG.115566.280"; exon_number "4";
chr21	StringTie	exon	8434224	8434228	1000	-	.	gene_id "MSTRG.115566"; transcript_id "MSTRG.115566.280"; exon_number "5";
chr21	StringTie	exon	8442283	8443355	1000	-	.	gene_id "MSTRG.115566"; transcript_id "MSTRG.115566.280"; exon_number "6";
chr21	StringTie	exon	8443435	8446221	1000	-	.	gene_id "MSTRG.115566"; transcript_id "MSTRG.115566.280"; exon_number "7";
chr21	StringTie	transcript	8388414	8450691	1000	-	.	gene_id "MSTRG.115566"; transcript_id "MSTRG.115566.281";
chr21	StringTie	exon	8388414	8388618	1000	-	.	gene_id "MSTRG.115566"; transcript_id "MSTRG.115566.281"; exon_number "1";
chr21	StringTie	exon	8401069	8401715	1000	-	.	gene_id "MSTRG.115566"; transcript_id "MSTRG.115566.281"; exon_number "2";
chr21	StringTie	exon	8426099	8426104	1000	-	.	gene_id "MSTRG.115566"; transcript_id "MSTRG.115566.281"; exon_number "3";
chr21	StringTie	exon	8444475	8450691	1000	-	.	gene_id "MSTRG.115566"; transcript_id "MSTRG.115566.281"; exon_number "4";
chr21	StringTie	transcript	8388953	8447181	1000	-	.	gene_id "MSTRG.115566"; transcript_id "MSTRG.115566.282";
chr21	StringTie	exon	8388953	8397463	1000	-	.	gene_id "MSTRG.115566"; transcript_id "MSTRG.115566.282"; exon_number "1";
chr21	StringTie	exon	8397598	8401715	1000	-	.	gene_id "MSTRG.115566"; transcript_id "MSTRG.115566.282"; exon_number "2";
chr21	StringTie	exon	8418622	8418639	1000	-	.	gene_id "MSTRG.115566"; transcript_id "MSTRG.115566.282"; exon_number "3";
chr21	StringTie	exon	8441852	8447181	1000	-	.	gene_id "MSTRG.115566"; transcript_id "MSTRG.115566.282"; exon_number "4";
chr21	StringTie	transcript	8388954	8447178	1000	-	.	gene_id "MSTRG.115566"; transcript_id "MSTRG.115566.283";
chr21	StringTie	exon	8388954	8398264	1000	-	.	gene_id "MSTRG.115566"; transcript_id "MSTRG.115566.283"; exon_number "1";
chr21	StringTie	exon	8437851	8447178	1000	-	.	gene_id "MSTRG.115566"; transcript_id "MSTRG.115566.283"; exon_number "2";
chr21	StringTie	transcript	8388962	8446251	1000	-	.	gene_id "MSTRG.115566"; transcript_id "MSTRG.115566.284";
chr21	StringTie	exon	8388962	8390888	1000	-	.	gene_id "MSTRG.115566"; transcript_id "MSTRG.115566.284"; exon_number "1";
chr21	StringTie	exon	8391721	8401715	1000	-	.	gene_id "MSTRG.115566"; transcript_id "MSTRG.115566.284"; exon_number "2";
chr21	StringTie	exon	8418625	8419691	1000	-	.	gene_id "MSTRG.115566"; transcript_id "MSTRG.115566.284"; exon_number "3";
chr21	StringTie	exon	8419930	8446251	1000	-	.	gene_id "MSTRG.115566"; transcript_id "MSTRG.115566.284"; exon_number "4";
chr21	StringTie	transcript	8388965	8446216	1000	-	.	gene_id "MSTRG.115566"; transcript_id "MSTRG.115566.285";
chr21	StringTie	exon	8388965	8390882	1000	-	.	gene_id "MSTRG.115566"; transcript_id "MSTRG.115566.285"; exon_number "1";
chr21	StringTie	exon	8391270	8401715	1000	-	.	gene_id "MSTRG.115566"; transcript_id "MSTRG.115566.285"; exon_number "2";
chr21	StringTie	exon	8426099	8426111	1000	-	.	gene_id "MSTRG.115566"; transcript_id "MSTRG.115566.285"; exon_number "3";
chr21	StringTie	exon	8444158	8446216	1000	-	.	gene_id "MSTRG.115566"; transcript_id "MSTRG.115566.285"; exon_number "4";
chr21	StringTie	transcript	8388974	8446217	1000	-	.	gene_id "MSTRG.115566"; transcript_id "MSTRG.115566.286";
chr21	StringTie	exon	8388974	8391698	1000	-	.	gene_id "MSTRG.115566"; transcript_id "MSTRG.115566.286"; exon_number "1";
chr21	StringTie	exon	8392518	8392539	1000	-	.	gene_id "MSTRG.115566"; transcript_id "MSTRG.115566.286"; exon_number "2";
chr21	StringTie	exon	8436769	8446217	1000	-	.	gene_id "MSTRG.115566"; transcript_id "MSTRG.115566.286"; exon_number "3";
chr21	StringTie	transcript	8388975	8446228	1000	-	.	gene_id "MSTRG.115566"; transcript_id "MSTRG.115566.287";
chr21	StringTie	exon	8388975	8396101	1000	-	.	gene_id "MSTRG.115566"; transcript_id "MSTRG.115566.287"; exon_number "1";
chr21	StringTie	exon	8396453	8397895	1000	-	.	gene_id "MSTRG.115566"; transcript_id "MSTRG.115566.287"; exon_number "2";
chr21	StringTie	exon	8397987	8401715	1000	-	.	gene_id "MSTRG.115566"; transcript_id "MSTRG.115566.287"; exon_number "3";
chr21	StringTie	exon	8426099	8426118	1000	-	.	gene_id "MSTRG.115566"; transcript_id "MSTRG.115566.287"; exon_number "4";
chr21	StringTie	exon	8442283	8443690	1000	-	.	gene_id "MSTRG.115566"; transcript_id "MSTRG.115566.287"; exon_number "5";
chr21	StringTie	exon	8444731	8446228	1000	-	.	gene_id "MSTRG.115566"; transcript_id "MSTRG.115566.287"; exon_number "6";
chr21	StringTie	transcript	8388976	8446214	1000	-	.	gene_id "MSTRG.115566"; transcript_id "MSTRG.115566.288";
chr21	StringTie	exon	8388976	8391715	1000	-	.	gene_id "MSTRG.115566"; transcript_id "MSTRG.115566.288"; exon_number "1";
chr21	StringTie	exon	8392522	8392539	1000	-	.	gene_id "MSTRG.115566"; transcript_id "MSTRG.115566.288"; exon_number "2";
chr21	StringTie	exon	8436769	8446214	1000	-	.	gene_id "MSTRG.115566"; transcript_id "MSTRG.115566.288"; exon_number "3";
chr21	StringTie	transcript	8388976	8463216	1000	-	.	gene_id "MSTRG.115566"; transcript_id "MSTRG.115566.289";
chr21	StringTie	exon	8388976	8391715	1000	-	.	gene_id "MSTRG.115566"; transcript_id "MSTRG.115566.289"; exon_number "1";
chr21	StringTie	exon	8392522	8401715	1000	-	.	gene_id "MSTRG.115566"; transcript_id "MSTRG.115566.289"; exon_number "2";
chr21	StringTie	exon	8426099	8426111	1000	-	.	gene_id "MSTRG.115566"; transcript_id "MSTRG.115566.289"; exon_number "3";
chr21	StringTie	exon	8444674	8446303	1000	-	.	gene_id "MSTRG.115566"; transcript_id "MSTRG.115566.289"; exon_number "4";
chr21	StringTie	exon	8446367	8463216	1000	-	.	gene_id "MSTRG.115566"; transcript_id "MSTRG.115566.289"; exon_number "5";
chr21	StringTie	transcript	8205929	8246221	1000	-	.	gene_id "MSTRG.115566"; transcript_id "MSTRG.115566.29";
chr21	StringTie	exon	8205929	8208482	1000	-	.	gene_id "MSTRG.115566"; transcript_id "MSTRG.115566.29"; exon_number "1";
chr21	StringTie	exon	8208617	8233271	1000	-	.	gene_id "MSTRG.115566"; transcript_id "MSTRG.115566.29"; exon_number "2";
chr21	StringTie	exon	8233930	8246221	1000	-	.	gene_id "MSTRG.115566"; transcript_id "MSTRG.115566.29"; exon_number "3";
chr21	StringTie	transcript	8388979	8450897	1000	-	.	gene_id "MSTRG.115566"; transcript_id "MSTRG.115566.290";
chr21	StringTie	exon	8388979	8389360	1000	-	.	gene_id "MSTRG.115566"; transcript_id "MSTRG.115566.290"; exon_number "1";
chr21	StringTie	exon	8389441	8400752	1000	-	.	gene_id "MSTRG.115566"; transcript_id "MSTRG.115566.290"; exon_number "2";
chr21	StringTie	exon	8444989	8450897	1000	-	.	gene_id "MSTRG.115566"; transcript_id "MSTRG.115566.290"; exon_number "3";
chr21	StringTie	transcript	8388979	8446213	1000	-	.	gene_id "MSTRG.115566"; transcript_id "MSTRG.115566.291";
chr21	StringTie	exon	8388979	8391477	1000	-	.	gene_id "MSTRG.115566"; transcript_id "MSTRG.115566.291"; exon_number "1";
chr21	StringTie	exon	8391685	8401715	1000	-	.	gene_id "MSTRG.115566"; transcript_id "MSTRG.115566.291"; exon_number "2";
chr21	StringTie	exon	8418622	8418639	1000	-	.	gene_id "MSTRG.115566"; transcript_id "MSTRG.115566.291"; exon_number "3";
chr21	StringTie	exon	8434224	8434241	1000	-	.	gene_id "MSTRG.115566"; transcript_id "MSTRG.115566.291"; exon_number "4";
chr21	StringTie	exon	8444589	8446213	1000	-	.	gene_id "MSTRG.115566"; transcript_id "MSTRG.115566.291"; exon_number "5";
chr21	StringTie	transcript	8388989	8422184	1000	-	.	gene_id "MSTRG.115566"; transcript_id "MSTRG.115566.292";
chr21	StringTie	exon	8388989	8392603	1000	-	.	gene_id "MSTRG.115566"; transcript_id "MSTRG.115566.292"; exon_number "1";
chr21	StringTie	exon	8392645	8401833	1000	-	.	gene_id "MSTRG.115566"; transcript_id "MSTRG.115566.292"; exon_number "2";
chr21	StringTie	exon	8418622	8422184	1000	-	.	gene_id "MSTRG.115566"; transcript_id "MSTRG.115566.292"; exon_number "3";
chr21	StringTie	transcript	8388990	8472360	1000	-	.	gene_id "MSTRG.115566"; transcript_id "MSTRG.115566.293";
chr21	StringTie	exon	8388990	8396692	1000	-	.	gene_id "MSTRG.115566"; transcript_id "MSTRG.115566.293"; exon_number "1";
chr21	StringTie	exon	8396932	8401715	1000	-	.	gene_id "MSTRG.115566"; transcript_id "MSTRG.115566.293"; exon_number "2";
chr21	StringTie	exon	8418622	8418639	1000	-	.	gene_id "MSTRG.115566"; transcript_id "MSTRG.115566.293"; exon_number "3";
chr21	StringTie	exon	8445966	8456057	1000	-	.	gene_id "MSTRG.115566"; transcript_id "MSTRG.115566.293"; exon_number "4";
chr21	StringTie	exon	8460291	8472360	1000	-	.	gene_id "MSTRG.115566"; transcript_id "MSTRG.115566.293"; exon_number "5";
chr21	StringTie	transcript	8388992	8447182	1000	-	.	gene_id "MSTRG.115566"; transcript_id "MSTRG.115566.294";
chr21	StringTie	exon	8388992	8391715	1000	-	.	gene_id "MSTRG.115566"; transcript_id "MSTRG.115566.294"; exon_number "1";
chr21	StringTie	exon	8392516	8392550	1000	-	.	gene_id "MSTRG.115566"; transcript_id "MSTRG.115566.294"; exon_number "2";
chr21	StringTie	exon	8436769	8436779	1000	-	.	gene_id "MSTRG.115566"; transcript_id "MSTRG.115566.294"; exon_number "3";
chr21	StringTie	exon	8439155	8447182	1000	-	.	gene_id "MSTRG.115566"; transcript_id "MSTRG.115566.294"; exon_number "4";
chr21	StringTie	transcript	8388992	8446290	1000	-	.	gene_id "MSTRG.115566"; transcript_id "MSTRG.115566.295";
chr21	StringTie	exon	8388992	8391715	1000	-	.	gene_id "MSTRG.115566"; transcript_id "MSTRG.115566.295"; exon_number "1";
chr21	StringTie	exon	8392516	8392539	1000	-	.	gene_id "MSTRG.115566"; transcript_id "MSTRG.115566.295"; exon_number "2";
chr21	StringTie	exon	8436769	8439944	1000	-	.	gene_id "MSTRG.115566"; transcript_id "MSTRG.115566.295"; exon_number "3";
chr21	StringTie	exon	8443690	8446290	1000	-	.	gene_id "MSTRG.115566"; transcript_id "MSTRG.115566.295"; exon_number "4";
chr21	StringTie	transcript	8389000	8402419	1000	-	.	gene_id "MSTRG.115566"; transcript_id "MSTRG.115566.296";
chr21	StringTie	exon	8389000	8396829	1000	-	.	gene_id "MSTRG.115566"; transcript_id "MSTRG.115566.296"; exon_number "1";
chr21	StringTie	exon	8397662	8402419	1000	-	.	gene_id "MSTRG.115566"; transcript_id "MSTRG.115566.296"; exon_number "2";
chr21	StringTie	transcript	8389018	8446225	1000	-	.	gene_id "MSTRG.115566"; transcript_id "MSTRG.115566.297";
chr21	StringTie	exon	8389018	8391634	1000	-	.	gene_id "MSTRG.115566"; transcript_id "MSTRG.115566.297"; exon_number "1";
chr21	StringTie	exon	8392108	8401715	1000	-	.	gene_id "MSTRG.115566"; transcript_id "MSTRG.115566.297"; exon_number "2";
chr21	StringTie	exon	8426099	8426118	1000	-	.	gene_id "MSTRG.115566"; transcript_id "MSTRG.115566.297"; exon_number "3";
chr21	StringTie	exon	8441147	8441673	1000	-	.	gene_id "MSTRG.115566"; transcript_id "MSTRG.115566.297"; exon_number "4";
chr21	StringTie	exon	8441741	8444284	1000	-	.	gene_id "MSTRG.115566"; transcript_id "MSTRG.115566.297"; exon_number "5";
chr21	StringTie	exon	8444702	8446225	1000	-	.	gene_id "MSTRG.115566"; transcript_id "MSTRG.115566.297"; exon_number "6";
chr21	StringTie	transcript	8389439	8446217	1000	-	.	gene_id "MSTRG.115566"; transcript_id "MSTRG.115566.298";
chr21	StringTie	exon	8389439	8391797	1000	-	.	gene_id "MSTRG.115566"; transcript_id "MSTRG.115566.298"; exon_number "1";
chr21	StringTie	exon	8392599	8397662	1000	-	.	gene_id "MSTRG.115566"; transcript_id "MSTRG.115566.298"; exon_number "2";
chr21	StringTie	exon	8397801	8401715	1000	-	.	gene_id "MSTRG.115566"; transcript_id "MSTRG.115566.298"; exon_number "3";
chr21	StringTie	exon	8426099	8426111	1000	-	.	gene_id "MSTRG.115566"; transcript_id "MSTRG.115566.298"; exon_number "4";
chr21	StringTie	exon	8444674	8446217	1000	-	.	gene_id "MSTRG.115566"; transcript_id "MSTRG.115566.298"; exon_number "5";
chr21	StringTie	transcript	8389455	8450691	1000	-	.	gene_id "MSTRG.115566"; transcript_id "MSTRG.115566.299";
chr21	StringTie	exon	8389455	8391326	1000	-	.	gene_id "MSTRG.115566"; transcript_id "MSTRG.115566.299"; exon_number "1";
chr21	StringTie	exon	8391409	8401715	1000	-	.	gene_id "MSTRG.115566"; transcript_id "MSTRG.115566.299"; exon_number "2";
chr21	StringTie	exon	8426099	8426118	1000	-	.	gene_id "MSTRG.115566"; transcript_id "MSTRG.115566.299"; exon_number "3";
chr21	StringTie	exon	8442283	8450691	1000	-	.	gene_id "MSTRG.115566"; transcript_id "MSTRG.115566.299"; exon_number "4";
chr21	StringTie	transcript	8204989	8220883	1000	-	.	gene_id "MSTRG.115566"; transcript_id "MSTRG.115566.3";
chr21	StringTie	exon	8204989	8212434	1000	-	.	gene_id "MSTRG.115566"; transcript_id "MSTRG.115566.3"; exon_number "1";
chr21	StringTie	exon	8213360	8220883	1000	-	.	gene_id "MSTRG.115566"; transcript_id "MSTRG.115566.3"; exon_number "2";
chr21	StringTie	transcript	8205931	8218944	1000	-	.	gene_id "MSTRG.115566"; transcript_id "MSTRG.115566.30";
chr21	StringTie	exon	8205931	8207339	1000	-	.	gene_id "MSTRG.115566"; transcript_id "MSTRG.115566.30"; exon_number "1";
chr21	StringTie	exon	8207464	8218944	1000	-	.	gene_id "MSTRG.115566"; transcript_id "MSTRG.115566.30"; exon_number "2";
chr21	StringTie	transcript	8389460	8466359	1000	-	.	gene_id "MSTRG.115566"; transcript_id "MSTRG.115566.300";
chr21	StringTie	exon	8389460	8391477	1000	-	.	gene_id "MSTRG.115566"; transcript_id "MSTRG.115566.300"; exon_number "1";
chr21	StringTie	exon	8392345	8397945	1000	-	.	gene_id "MSTRG.115566"; transcript_id "MSTRG.115566.300"; exon_number "2";
chr21	StringTie	exon	8397987	8401715	1000	-	.	gene_id "MSTRG.115566"; transcript_id "MSTRG.115566.300"; exon_number "3";
chr21	StringTie	exon	8426099	8426111	1000	-	.	gene_id "MSTRG.115566"; transcript_id "MSTRG.115566.300"; exon_number "4";
chr21	StringTie	exon	8445961	8456468	1000	-	.	gene_id "MSTRG.115566"; transcript_id "MSTRG.115566.300"; exon_number "5";
chr21	StringTie	exon	8459182	8466359	1000	-	.	gene_id "MSTRG.115566"; transcript_id "MSTRG.115566.300"; exon_number "6";
chr21	StringTie	transcript	8389462	8446218	1000	-	.	gene_id "MSTRG.115566"; transcript_id "MSTRG.115566.301";
chr21	StringTie	exon	8389462	8389931	1000	-	.	gene_id "MSTRG.115566"; transcript_id "MSTRG.115566.301"; exon_number "1";
chr21	StringTie	exon	8390184	8401715	1000	-	.	gene_id "MSTRG.115566"; transcript_id "MSTRG.115566.301"; exon_number "2";
chr21	StringTie	exon	8418622	8418639	1000	-	.	gene_id "MSTRG.115566"; transcript_id "MSTRG.115566.301"; exon_number "3";
chr21	StringTie	exon	8444159	8446218	1000	-	.	gene_id "MSTRG.115566"; transcript_id "MSTRG.115566.301"; exon_number "4";
chr21	StringTie	transcript	8390523	8446278	1000	-	.	gene_id "MSTRG.115566"; transcript_id "MSTRG.115566.302";
chr21	StringTie	exon	8390523	8391326	1000	-	.	gene_id "MSTRG.115566"; transcript_id "MSTRG.115566.302"; exon_number "1";
chr21	StringTie	exon	8391409	8401715	1000	-	.	gene_id "MSTRG.115566"; transcript_id "MSTRG.115566.302"; exon_number "2";
chr21	StringTie	exon	8426099	8426108	1000	-	.	gene_id "MSTRG.115566"; transcript_id "MSTRG.115566.302"; exon_number "3";
chr21	StringTie	exon	8444494	8446278	1000	-	.	gene_id "MSTRG.115566"; transcript_id "MSTRG.115566.302"; exon_number "4";
chr21	StringTie	transcript	8391846	8401995	1000	-	.	gene_id "MSTRG.115566"; transcript_id "MSTRG.115566.303";
chr21	StringTie	exon	8391846	8392014	1000	-	.	gene_id "MSTRG.115566"; transcript_id "MSTRG.115566.303"; exon_number "1";
chr21	StringTie	exon	8392744	8397711	1000	-	.	gene_id "MSTRG.115566"; transcript_id "MSTRG.115566.303"; exon_number "2";
chr21	StringTie	exon	8397810	8401796	1000	-	.	gene_id "MSTRG.115566"; transcript_id "MSTRG.115566.303"; exon_number "3";
chr21	StringTie	exon	8401828	8401995	1000	-	.	gene_id "MSTRG.115566"; transcript_id "MSTRG.115566.303"; exon_number "4";
chr21	StringTie	transcript	8392202	8446245	1000	-	.	gene_id "MSTRG.115566"; transcript_id "MSTRG.115566.304";
chr21	StringTie	exon	8392202	8392528	1000	-	.	gene_id "MSTRG.115566"; transcript_id "MSTRG.115566.304"; exon_number "1";
chr21	StringTie	exon	8392614	8401715	1000	-	.	gene_id "MSTRG.115566"; transcript_id "MSTRG.115566.304"; exon_number "2";
chr21	StringTie	exon	8418622	8418639	1000	-	.	gene_id "MSTRG.115566"; transcript_id "MSTRG.115566.304"; exon_number "3";
chr21	StringTie	exon	8445966	8446245	1000	-	.	gene_id "MSTRG.115566"; transcript_id "MSTRG.115566.304"; exon_number "4";
chr21	StringTie	transcript	8392666	8401981	1000	-	.	gene_id "MSTRG.115566"; transcript_id "MSTRG.115566.305";
chr21	StringTie	exon	8392666	8396088	1000	-	.	gene_id "MSTRG.115566"; transcript_id "MSTRG.115566.305"; exon_number "1";
chr21	StringTie	exon	8396614	8401981	1000	-	.	gene_id "MSTRG.115566"; transcript_id "MSTRG.115566.305"; exon_number "2";
chr21	StringTie	transcript	8392668	8401982	1000	-	.	gene_id "MSTRG.115566"; transcript_id "MSTRG.115566.306";
chr21	StringTie	exon	8392668	8396829	1000	-	.	gene_id "MSTRG.115566"; transcript_id "MSTRG.115566.306"; exon_number "1";
chr21	StringTie	exon	8396932	8401982	1000	-	.	gene_id "MSTRG.115566"; transcript_id "MSTRG.115566.306"; exon_number "2";
chr21	StringTie	transcript	8392668	8402417	1000	-	.	gene_id "MSTRG.115566"; transcript_id "MSTRG.115566.307";
chr21	StringTie	exon	8392668	8396821	1000	-	.	gene_id "MSTRG.115566"; transcript_id "MSTRG.115566.307"; exon_number "1";
chr21	StringTie	exon	8396910	8402417	1000	-	.	gene_id "MSTRG.115566"; transcript_id "MSTRG.115566.307"; exon_number "2";
chr21	StringTie	transcript	8392668	8446833	1000	-	.	gene_id "MSTRG.115566"; transcript_id "MSTRG.115566.308";
chr21	StringTie	exon	8392668	8396589	1000	-	.	gene_id "MSTRG.115566"; transcript_id "MSTRG.115566.308"; exon_number "1";
chr21	StringTie	exon	8397604	8397642	1000	-	.	gene_id "MSTRG.115566"; transcript_id "MSTRG.115566.308"; exon_number "2";
chr21	StringTie	exon	8441404	8446833	1000	-	.	gene_id "MSTRG.115566"; transcript_id "MSTRG.115566.308"; exon_number "3";
chr21	StringTie	transcript	8392669	8446269	1000	-	.	gene_id "MSTRG.115566"; transcript_id "MSTRG.115566.309";
chr21	StringTie	exon	8392669	8397463	1000	-	.	gene_id "MSTRG.115566"; transcript_id "MSTRG.115566.309"; exon_number "1";
chr21	StringTie	exon	8397662	8397709	1000	-	.	gene_id "MSTRG.115566"; transcript_id "MSTRG.115566.309"; exon_number "2";
chr21	StringTie	exon	8441928	8446269	1000	-	.	gene_id "MSTRG.115566"; transcript_id "MSTRG.115566.309"; exon_number "3";
chr21	StringTie	transcript	8205931	8260971	1000	-	.	gene_id "MSTRG.115566"; transcript_id "MSTRG.115566.31";
chr21	StringTie	exon	8205931	8212718	1000	-	.	gene_id "MSTRG.115566"; transcript_id "MSTRG.115566.31"; exon_number "1";
chr21	StringTie	exon	8212838	8212862	1000	-	.	gene_id "MSTRG.115566"; transcript_id "MSTRG.115566.31"; exon_number "2";
chr21	StringTie	exon	8257005	8257028	1000	-	.	gene_id "MSTRG.115566"; transcript_id "MSTRG.115566.31"; exon_number "3";
chr21	StringTie	exon	8257588	8260971	1000	-	.	gene_id "MSTRG.115566"; transcript_id "MSTRG.115566.31"; exon_number "4";
chr21	StringTie	transcript	8392670	8401981	1000	-	.	gene_id "MSTRG.115566"; transcript_id "MSTRG.115566.310";
chr21	StringTie	exon	8392670	8396101	1000	-	.	gene_id "MSTRG.115566"; transcript_id "MSTRG.115566.310"; exon_number "1";
chr21	StringTie	exon	8396625	8401981	1000	-	.	gene_id "MSTRG.115566"; transcript_id "MSTRG.115566.310"; exon_number "2";
chr21	StringTie	transcript	8392671	8401985	1000	-	.	gene_id "MSTRG.115566"; transcript_id "MSTRG.115566.311";
chr21	StringTie	exon	8392671	8397714	1000	-	.	gene_id "MSTRG.115566"; transcript_id "MSTRG.115566.311"; exon_number "1";
chr21	StringTie	exon	8398286	8401985	1000	-	.	gene_id "MSTRG.115566"; transcript_id "MSTRG.115566.311"; exon_number "2";
chr21	StringTie	transcript	8392671	8446217	1000	-	.	gene_id "MSTRG.115566"; transcript_id "MSTRG.115566.312";
chr21	StringTie	exon	8392671	8396084	1000	-	.	gene_id "MSTRG.115566"; transcript_id "MSTRG.115566.312"; exon_number "1";
chr21	StringTie	exon	8396822	8401715	1000	-	.	gene_id "MSTRG.115566"; transcript_id "MSTRG.115566.312"; exon_number "2";
chr21	StringTie	exon	8426099	8426110	1000	-	.	gene_id "MSTRG.115566"; transcript_id "MSTRG.115566.312"; exon_number "3";
chr21	StringTie	exon	8444674	8446217	1000	-	.	gene_id "MSTRG.115566"; transcript_id "MSTRG.115566.312"; exon_number "4";
chr21	StringTie	transcript	8392672	8446212	1000	-	.	gene_id "MSTRG.115566"; transcript_id "MSTRG.115566.313";
chr21	StringTie	exon	8392672	8397973	1000	-	.	gene_id "MSTRG.115566"; transcript_id "MSTRG.115566.313"; exon_number "1";
chr21	StringTie	exon	8398129	8401715	1000	-	.	gene_id "MSTRG.115566"; transcript_id "MSTRG.115566.313"; exon_number "2";
chr21	StringTie	exon	8426099	8426118	1000	-	.	gene_id "MSTRG.115566"; transcript_id "MSTRG.115566.313"; exon_number "3";
chr21	StringTie	exon	8434224	8439712	1000	-	.	gene_id "MSTRG.115566"; transcript_id "MSTRG.115566.313"; exon_number "4";
chr21	StringTie	exon	8440488	8442574	1000	-	.	gene_id "MSTRG.115566"; transcript_id "MSTRG.115566.313"; exon_number "5";
chr21	StringTie	exon	8443649	8446212	1000	-	.	gene_id "MSTRG.115566"; transcript_id "MSTRG.115566.313"; exon_number "6";
chr21	StringTie	transcript	8392674	8401982	1000	-	.	gene_id "MSTRG.115566"; transcript_id "MSTRG.115566.314";
chr21	StringTie	exon	8392674	8396672	1000	-	.	gene_id "MSTRG.115566"; transcript_id "MSTRG.115566.314"; exon_number "1";
chr21	StringTie	exon	8396932	8397714	1000	-	.	gene_id "MSTRG.115566"; transcript_id "MSTRG.115566.314"; exon_number "2";
chr21	StringTie	exon	8398244	8401982	1000	-	.	gene_id "MSTRG.115566"; transcript_id "MSTRG.115566.314"; exon_number "3";
chr21	StringTie	transcript	8392674	8446254	1000	-	.	gene_id "MSTRG.115566"; transcript_id "MSTRG.115566.315";
chr21	StringTie	exon	8392674	8396069	1000	-	.	gene_id "MSTRG.115566"; transcript_id "MSTRG.115566.315"; exon_number "1";
chr21	StringTie	exon	8396506	8401715	1000	-	.	gene_id "MSTRG.115566"; transcript_id "MSTRG.115566.315"; exon_number "2";
chr21	StringTie	exon	8426099	8426111	1000	-	.	gene_id "MSTRG.115566"; transcript_id "MSTRG.115566.315"; exon_number "3";
chr21	StringTie	exon	8445956	8446254	1000	-	.	gene_id "MSTRG.115566"; transcript_id "MSTRG.115566.315"; exon_number "4";
chr21	StringTie	transcript	8392674	8446220	1000	-	.	gene_id "MSTRG.115566"; transcript_id "MSTRG.115566.316";
chr21	StringTie	exon	8392674	8397902	1000	-	.	gene_id "MSTRG.115566"; transcript_id "MSTRG.115566.316"; exon_number "1";
chr21	StringTie	exon	8397987	8401715	1000	-	.	gene_id "MSTRG.115566"; transcript_id "MSTRG.115566.316"; exon_number "2";
chr21	StringTie	exon	8418622	8418639	1000	-	.	gene_id "MSTRG.115566"; transcript_id "MSTRG.115566.316"; exon_number "3";
chr21	StringTie	exon	8434224	8435887	1000	-	.	gene_id "MSTRG.115566"; transcript_id "MSTRG.115566.316"; exon_number "4";
chr21	StringTie	exon	8442352	8446220	1000	-	.	gene_id "MSTRG.115566"; transcript_id "MSTRG.115566.316"; exon_number "5";
chr21	StringTie	transcript	8392675	8401991	1000	-	.	gene_id "MSTRG.115566"; transcript_id "MSTRG.115566.317";
chr21	StringTie	exon	8392675	8396794	1000	-	.	gene_id "MSTRG.115566"; transcript_id "MSTRG.115566.317"; exon_number "1";
chr21	StringTie	exon	8396932	8401991	1000	-	.	gene_id "MSTRG.115566"; transcript_id "MSTRG.115566.317"; exon_number "2";
chr21	StringTie	transcript	8392675	8446237	1000	-	.	gene_id "MSTRG.115566"; transcript_id "MSTRG.115566.318";
chr21	StringTie	exon	8392675	8397945	1000	-	.	gene_id "MSTRG.115566"; transcript_id "MSTRG.115566.318"; exon_number "1";
chr21	StringTie	exon	8397987	8401715	1000	-	.	gene_id "MSTRG.115566"; transcript_id "MSTRG.115566.318"; exon_number "2";
chr21	StringTie	exon	8418622	8418639	1000	-	.	gene_id "MSTRG.115566"; transcript_id "MSTRG.115566.318"; exon_number "3";
chr21	StringTie	exon	8443930	8446237	1000	-	.	gene_id "MSTRG.115566"; transcript_id "MSTRG.115566.318"; exon_number "4";
chr21	StringTie	transcript	8392676	8446212	1000	-	.	gene_id "MSTRG.115566"; transcript_id "MSTRG.115566.319";
chr21	StringTie	exon	8392676	8401307	1000	-	.	gene_id "MSTRG.115566"; transcript_id "MSTRG.115566.319"; exon_number "1";
chr21	StringTie	exon	8401868	8401873	1000	-	.	gene_id "MSTRG.115566"; transcript_id "MSTRG.115566.319"; exon_number "2";
chr21	StringTie	exon	8445395	8446212	1000	-	.	gene_id "MSTRG.115566"; transcript_id "MSTRG.115566.319"; exon_number "3";
chr21	StringTie	transcript	8205937	8218943	1000	-	.	gene_id "MSTRG.115566"; transcript_id "MSTRG.115566.32";
chr21	StringTie	exon	8205937	8216990	1000	-	.	gene_id "MSTRG.115566"; transcript_id "MSTRG.115566.32"; exon_number "1";
chr21	StringTie	exon	8217040	8218943	1000	-	.	gene_id "MSTRG.115566"; transcript_id "MSTRG.115566.32"; exon_number "2";
chr21	StringTie	transcript	8396118	8446254	1000	-	.	gene_id "MSTRG.115566"; transcript_id "MSTRG.115566.321";
chr21	StringTie	exon	8396118	8396406	1000	-	.	gene_id "MSTRG.115566"; transcript_id "MSTRG.115566.321"; exon_number "1";
chr21	StringTie	exon	8396944	8397984	1000	-	.	gene_id "MSTRG.115566"; transcript_id "MSTRG.115566.321"; exon_number "2";
chr21	StringTie	exon	8398400	8401715	1000	-	.	gene_id "MSTRG.115566"; transcript_id "MSTRG.115566.321"; exon_number "3";
chr21	StringTie	exon	8426099	8426111	1000	-	.	gene_id "MSTRG.115566"; transcript_id "MSTRG.115566.321"; exon_number "4";
chr21	StringTie	exon	8445956	8446254	1000	-	.	gene_id "MSTRG.115566"; transcript_id "MSTRG.115566.321"; exon_number "5";
chr21	StringTie	transcript	8396902	8402386	1000	-	.	gene_id "MSTRG.115566"; transcript_id "MSTRG.115566.322";
chr21	StringTie	exon	8396902	8397902	1000	-	.	gene_id "MSTRG.115566"; transcript_id "MSTRG.115566.322"; exon_number "1";
chr21	StringTie	exon	8397995	8402386	1000	-	.	gene_id "MSTRG.115566"; transcript_id "MSTRG.115566.322"; exon_number "2";
chr21	StringTie	transcript	8396919	8399861	1000	-	.	gene_id "MSTRG.115566"; transcript_id "MSTRG.115566.323";
chr21	StringTie	exon	8396919	8397973	1000	-	.	gene_id "MSTRG.115566"; transcript_id "MSTRG.115566.323"; exon_number "1";
chr21	StringTie	exon	8398624	8399861	1000	-	.	gene_id "MSTRG.115566"; transcript_id "MSTRG.115566.323"; exon_number "2";
chr21	StringTie	transcript	8396920	8401982	1000	-	.	gene_id "MSTRG.115566"; transcript_id "MSTRG.115566.324";
chr21	StringTie	exon	8396920	8397019	1000	-	.	gene_id "MSTRG.115566"; transcript_id "MSTRG.115566.324"; exon_number "1";
chr21	StringTie	exon	8397076	8401982	1000	-	.	gene_id "MSTRG.115566"; transcript_id "MSTRG.115566.324"; exon_number "2";
chr21	StringTie	transcript	8396932	8402019	1000	-	.	gene_id "MSTRG.115566"; transcript_id "MSTRG.115566.325";
chr21	StringTie	exon	8396932	8397662	1000	-	.	gene_id "MSTRG.115566"; transcript_id "MSTRG.115566.325"; exon_number "1";
chr21	StringTie	exon	8397795	8398003	1000	-	.	gene_id "MSTRG.115566"; transcript_id "MSTRG.115566.325"; exon_number "2";
chr21	StringTie	exon	8401061	8402019	1000	-	.	gene_id "MSTRG.115566"; transcript_id "MSTRG.115566.325"; exon_number "3";
chr21	StringTie	transcript	8429414	8447208	1000	-	.	gene_id "MSTRG.115566"; transcript_id "MSTRG.115566.326";
chr21	StringTie	exon	8429414	8436435	1000	-	.	gene_id "MSTRG.115566"; transcript_id "MSTRG.115566.326"; exon_number "1";
chr21	StringTie	exon	8440621	8447208	1000	-	.	gene_id "MSTRG.115566"; transcript_id "MSTRG.115566.326"; exon_number "2";
chr21	StringTie	transcript	8432073	8446218	1000	-	.	gene_id "MSTRG.115566"; transcript_id "MSTRG.115566.327";
chr21	StringTie	exon	8432073	8441314	1000	-	.	gene_id "MSTRG.115566"; transcript_id "MSTRG.115566.327"; exon_number "1";
chr21	StringTie	exon	8442065	8446218	1000	-	.	gene_id "MSTRG.115566"; transcript_id "MSTRG.115566.327"; exon_number "2";
chr21	StringTie	transcript	8432096	8447183	1000	-	.	gene_id "MSTRG.115566"; transcript_id "MSTRG.115566.328";
chr21	StringTie	exon	8432096	8436437	1000	-	.	gene_id "MSTRG.115566"; transcript_id "MSTRG.115566.328"; exon_number "1";
chr21	StringTie	exon	8436497	8447183	1000	-	.	gene_id "MSTRG.115566"; transcript_id "MSTRG.115566.328"; exon_number "2";
chr21	StringTie	transcript	8432566	8446217	1000	-	.	gene_id "MSTRG.115566"; transcript_id "MSTRG.115566.329";
chr21	StringTie	exon	8432566	8439597	1000	-	.	gene_id "MSTRG.115566"; transcript_id "MSTRG.115566.329"; exon_number "1";
chr21	StringTie	exon	8439643	8446217	1000	-	.	gene_id "MSTRG.115566"; transcript_id "MSTRG.115566.329"; exon_number "2";
chr21	StringTie	transcript	8205937	8218987	1000	-	.	gene_id "MSTRG.115566"; transcript_id "MSTRG.115566.33";
chr21	StringTie	exon	8205937	8218130	1000	-	.	gene_id "MSTRG.115566"; transcript_id "MSTRG.115566.33"; exon_number "1";
chr21	StringTie	exon	8218205	8218987	1000	-	.	gene_id "MSTRG.115566"; transcript_id "MSTRG.115566.33"; exon_number "2";
chr21	StringTie	transcript	8433161	8447179	1000	-	.	gene_id "MSTRG.115566"; transcript_id "MSTRG.115566.330";
chr21	StringTie	exon	8433161	8435182	1000	-	.	gene_id "MSTRG.115566"; transcript_id "MSTRG.115566.330"; exon_number "1";
chr21	StringTie	exon	8435871	8447179	1000	-	.	gene_id "MSTRG.115566"; transcript_id "MSTRG.115566.330"; exon_number "2";
chr21	StringTie	transcript	8433162	8447181	1000	-	.	gene_id "MSTRG.115566"; transcript_id "MSTRG.115566.331";
chr21	StringTie	exon	8433162	8433391	1000	-	.	gene_id "MSTRG.115566"; transcript_id "MSTRG.115566.331"; exon_number "1";
chr21	StringTie	exon	8433456	8447181	1000	-	.	gene_id "MSTRG.115566"; transcript_id "MSTRG.115566.331"; exon_number "2";
chr21	StringTie	transcript	8433162	8447196	1000	-	.	gene_id "MSTRG.115566"; transcript_id "MSTRG.115566.332";
chr21	StringTie	exon	8433162	8435131	1000	-	.	gene_id "MSTRG.115566"; transcript_id "MSTRG.115566.332"; exon_number "1";
chr21	StringTie	exon	8435624	8447196	1000	-	.	gene_id "MSTRG.115566"; transcript_id "MSTRG.115566.332"; exon_number "2";
chr21	StringTie	transcript	8433162	8446276	1000	-	.	gene_id "MSTRG.115566"; transcript_id "MSTRG.115566.333";
chr21	StringTie	exon	8433162	8434214	1000	-	.	gene_id "MSTRG.115566"; transcript_id "MSTRG.115566.333"; exon_number "1";
chr21	StringTie	exon	8435401	8442373	1000	-	.	gene_id "MSTRG.115566"; transcript_id "MSTRG.115566.333"; exon_number "2";
chr21	StringTie	exon	8445899	8446276	1000	-	.	gene_id "MSTRG.115566"; transcript_id "MSTRG.115566.333"; exon_number "3";
chr21	StringTie	transcript	8433163	8447157	1000	-	.	gene_id "MSTRG.115566"; transcript_id "MSTRG.115566.334";
chr21	StringTie	exon	8433163	8435418	1000	-	.	gene_id "MSTRG.115566"; transcript_id "MSTRG.115566.334"; exon_number "1";
chr21	StringTie	exon	8435906	8447157	1000	-	.	gene_id "MSTRG.115566"; transcript_id "MSTRG.115566.334"; exon_number "2";
chr21	StringTie	transcript	8433163	8447190	1000	-	.	gene_id "MSTRG.115566"; transcript_id "MSTRG.115566.335";
chr21	StringTie	exon	8433163	8442767	1000	-	.	gene_id "MSTRG.115566"; transcript_id "MSTRG.115566.335"; exon_number "1";
chr21	StringTie	exon	8443698	8447190	1000	-	.	gene_id "MSTRG.115566"; transcript_id "MSTRG.115566.335"; exon_number "2";
chr21	StringTie	transcript	8433168	8461886	1000	-	.	gene_id "MSTRG.115566"; transcript_id "MSTRG.115566.336";
chr21	StringTie	exon	8433168	8435664	1000	-	.	gene_id "MSTRG.115566"; transcript_id "MSTRG.115566.336"; exon_number "1";
chr21	StringTie	exon	8435874	8456350	1000	-	.	gene_id "MSTRG.115566"; transcript_id "MSTRG.115566.336"; exon_number "2";
chr21	StringTie	exon	8461787	8461886	1000	-	.	gene_id "MSTRG.115566"; transcript_id "MSTRG.115566.336"; exon_number "3";
chr21	StringTie	transcript	8433168	8462879	1000	-	.	gene_id "MSTRG.115566"; transcript_id "MSTRG.115566.337";
chr21	StringTie	exon	8433168	8434498	1000	-	.	gene_id "MSTRG.115566"; transcript_id "MSTRG.115566.337"; exon_number "1";
chr21	StringTie	exon	8435994	8462879	1000	-	.	gene_id "MSTRG.115566"; transcript_id "MSTRG.115566.337"; exon_number "2";
chr21	StringTie	transcript	8433171	8446267	1000	-	.	gene_id "MSTRG.115566"; transcript_id "MSTRG.115566.338";
chr21	StringTie	exon	8433171	8445919	1000	-	.	gene_id "MSTRG.115566"; transcript_id "MSTRG.115566.338"; exon_number "1";
chr21	StringTie	exon	8445987	8446267	1000	-	.	gene_id "MSTRG.115566"; transcript_id "MSTRG.115566.338"; exon_number "2";
chr21	StringTie	transcript	8433184	8447354	1000	-	.	gene_id "MSTRG.115566"; transcript_id "MSTRG.115566.339";
chr21	StringTie	exon	8433184	8433982	1000	-	.	gene_id "MSTRG.115566"; transcript_id "MSTRG.115566.339"; exon_number "1";
chr21	StringTie	exon	8435179	8447354	1000	-	.	gene_id "MSTRG.115566"; transcript_id "MSTRG.115566.339"; exon_number "2";
chr21	StringTie	transcript	8205937	8220231	1000	-	.	gene_id "MSTRG.115566"; transcript_id "MSTRG.115566.34";
chr21	StringTie	exon	8205937	8207853	1000	-	.	gene_id "MSTRG.115566"; transcript_id "MSTRG.115566.34"; exon_number "1";
chr21	StringTie	exon	8208658	8218649	1000	-	.	gene_id "MSTRG.115566"; transcript_id "MSTRG.115566.34"; exon_number "2";
chr21	StringTie	exon	8219445	8220231	1000	-	.	gene_id "MSTRG.115566"; transcript_id "MSTRG.115566.34"; exon_number "3";
chr21	StringTie	transcript	8433189	8446213	1000	-	.	gene_id "MSTRG.115566"; transcript_id "MSTRG.115566.340";
chr21	StringTie	exon	8433189	8433925	1000	-	.	gene_id "MSTRG.115566"; transcript_id "MSTRG.115566.340"; exon_number "1";
chr21	StringTie	exon	8433965	8434187	1000	-	.	gene_id "MSTRG.115566"; transcript_id "MSTRG.115566.340"; exon_number "2";
chr21	StringTie	exon	8441025	8443458	1000	-	.	gene_id "MSTRG.115566"; transcript_id "MSTRG.115566.340"; exon_number "3";
chr21	StringTie	exon	8444433	8446213	1000	-	.	gene_id "MSTRG.115566"; transcript_id "MSTRG.115566.340"; exon_number "4";
chr21	StringTie	transcript	8433205	8446221	1000	-	.	gene_id "MSTRG.115566"; transcript_id "MSTRG.115566.341";
chr21	StringTie	exon	8433205	8435880	1000	-	.	gene_id "MSTRG.115566"; transcript_id "MSTRG.115566.341"; exon_number "1";
chr21	StringTie	exon	8436522	8446221	1000	-	.	gene_id "MSTRG.115566"; transcript_id "MSTRG.115566.341"; exon_number "2";
chr21	StringTie	transcript	8433205	8447441	1000	-	.	gene_id "MSTRG.115566"; transcript_id "MSTRG.115566.342";
chr21	StringTie	exon	8433205	8438111	1000	-	.	gene_id "MSTRG.115566"; transcript_id "MSTRG.115566.342"; exon_number "1";
chr21	StringTie	exon	8438378	8447441	1000	-	.	gene_id "MSTRG.115566"; transcript_id "MSTRG.115566.342"; exon_number "2";
chr21	StringTie	transcript	8433208	8446256	1000	-	.	gene_id "MSTRG.115566"; transcript_id "MSTRG.115566.343";
chr21	StringTie	exon	8433208	8434199	1000	-	.	gene_id "MSTRG.115566"; transcript_id "MSTRG.115566.343"; exon_number "1";
chr21	StringTie	exon	8434503	8446256	1000	-	.	gene_id "MSTRG.115566"; transcript_id "MSTRG.115566.343"; exon_number "2";
chr21	StringTie	transcript	8433239	8446252	1000	-	.	gene_id "MSTRG.115566"; transcript_id "MSTRG.115566.344";
chr21	StringTie	exon	8433239	8442134	1000	-	.	gene_id "MSTRG.115566"; transcript_id "MSTRG.115566.344"; exon_number "1";
chr21	StringTie	exon	8442179	8445969	1000	-	.	gene_id "MSTRG.115566"; transcript_id "MSTRG.115566.344"; exon_number "2";
chr21	StringTie	exon	8445994	8446252	1000	-	.	gene_id "MSTRG.115566"; transcript_id "MSTRG.115566.344"; exon_number "3";
chr21	StringTie	transcript	8433607	8447204	1000	-	.	gene_id "MSTRG.115566"; transcript_id "MSTRG.115566.345";
chr21	StringTie	exon	8433607	8435887	1000	-	.	gene_id "MSTRG.115566"; transcript_id "MSTRG.115566.345"; exon_number "1";
chr21	StringTie	exon	8437153	8447204	1000	-	.	gene_id "MSTRG.115566"; transcript_id "MSTRG.115566.345"; exon_number "2";
chr21	StringTie	transcript	8433608	8446288	1000	-	.	gene_id "MSTRG.115566"; transcript_id "MSTRG.115566.346";
chr21	StringTie	exon	8433608	8434910	1000	-	.	gene_id "MSTRG.115566"; transcript_id "MSTRG.115566.346"; exon_number "1";
chr21	StringTie	exon	8436714	8444438	1000	-	.	gene_id "MSTRG.115566"; transcript_id "MSTRG.115566.346"; exon_number "2";
chr21	StringTie	exon	8444506	8446288	1000	-	.	gene_id "MSTRG.115566"; transcript_id "MSTRG.115566.346"; exon_number "3";
chr21	StringTie	transcript	8433630	8446540	1000	-	.	gene_id "MSTRG.115566"; transcript_id "MSTRG.115566.347";
chr21	StringTie	exon	8433630	8442245	1000	-	.	gene_id "MSTRG.115566"; transcript_id "MSTRG.115566.347"; exon_number "1";
chr21	StringTie	exon	8443815	8446540	1000	-	.	gene_id "MSTRG.115566"; transcript_id "MSTRG.115566.347"; exon_number "2";
chr21	StringTie	transcript	8433680	8446213	1000	-	.	gene_id "MSTRG.115566"; transcript_id "MSTRG.115566.348";
chr21	StringTie	exon	8433680	8435887	1000	-	.	gene_id "MSTRG.115566"; transcript_id "MSTRG.115566.348"; exon_number "1";
chr21	StringTie	exon	8436525	8442240	1000	-	.	gene_id "MSTRG.115566"; transcript_id "MSTRG.115566.348"; exon_number "2";
chr21	StringTie	exon	8445301	8446213	1000	-	.	gene_id "MSTRG.115566"; transcript_id "MSTRG.115566.348"; exon_number "3";
chr21	StringTie	transcript	8205944	8260971	1000	-	.	gene_id "MSTRG.115566"; transcript_id "MSTRG.115566.35";
chr21	StringTie	exon	8205944	8212913	1000	-	.	gene_id "MSTRG.115566"; transcript_id "MSTRG.115566.35"; exon_number "1";
chr21	StringTie	exon	8213554	8213559	1000	-	.	gene_id "MSTRG.115566"; transcript_id "MSTRG.115566.35"; exon_number "2";
chr21	StringTie	exon	8257772	8260315	1000	-	.	gene_id "MSTRG.115566"; transcript_id "MSTRG.115566.35"; exon_number "3";
chr21	StringTie	exon	8260340	8260971	1000	-	.	gene_id "MSTRG.115566"; transcript_id "MSTRG.115566.35"; exon_number "4";
chr21	StringTie	transcript	8440842	8446312	1000	-	.	gene_id "MSTRG.115566"; transcript_id "MSTRG.115566.350";
chr21	StringTie	exon	8440842	8443363	1000	-	.	gene_id "MSTRG.115566"; transcript_id "MSTRG.115566.350"; exon_number "1";
chr21	StringTie	exon	8444132	8446312	1000	-	.	gene_id "MSTRG.115566"; transcript_id "MSTRG.115566.350"; exon_number "2";
chr21	StringTie	transcript	8441125	8446220	1000	-	.	gene_id "MSTRG.115566"; transcript_id "MSTRG.115566.351";
chr21	StringTie	exon	8441125	8442251	1000	-	.	gene_id "MSTRG.115566"; transcript_id "MSTRG.115566.351"; exon_number "1";
chr21	StringTie	exon	8442393	8446220	1000	-	.	gene_id "MSTRG.115566"; transcript_id "MSTRG.115566.351"; exon_number "2";
chr21	StringTie	transcript	8441146	8446275	1000	-	.	gene_id "MSTRG.115566"; transcript_id "MSTRG.115566.352";
chr21	StringTie	exon	8441146	8441892	1000	-	.	gene_id "MSTRG.115566"; transcript_id "MSTRG.115566.352"; exon_number "1";
chr21	StringTie	exon	8442280	8446275	1000	-	.	gene_id "MSTRG.115566"; transcript_id "MSTRG.115566.352"; exon_number "2";
chr21	StringTie	transcript	8441147	8446236	1000	-	.	gene_id "MSTRG.115566"; transcript_id "MSTRG.115566.353";
chr21	StringTie	exon	8441147	8443873	1000	-	.	gene_id "MSTRG.115566"; transcript_id "MSTRG.115566.353"; exon_number "1";
chr21	StringTie	exon	8444196	8446236	1000	-	.	gene_id "MSTRG.115566"; transcript_id "MSTRG.115566.353"; exon_number "2";
chr21	StringTie	transcript	8441150	8446219	1000	-	.	gene_id "MSTRG.115566"; transcript_id "MSTRG.115566.354";
chr21	StringTie	exon	8441150	8442254	1000	-	.	gene_id "MSTRG.115566"; transcript_id "MSTRG.115566.354"; exon_number "1";
chr21	StringTie	exon	8445401	8446219	1000	-	.	gene_id "MSTRG.115566"; transcript_id "MSTRG.115566.354"; exon_number "2";
chr21	StringTie	transcript	8441151	8446227	1000	-	.	gene_id "MSTRG.115566"; transcript_id "MSTRG.115566.355";
chr21	StringTie	exon	8441151	8446045	1000	-	.	gene_id "MSTRG.115566"; transcript_id "MSTRG.115566.355"; exon_number "1";
chr21	StringTie	exon	8446070	8446227	1000	-	.	gene_id "MSTRG.115566"; transcript_id "MSTRG.115566.355"; exon_number "2";
chr21	StringTie	transcript	8441152	8446218	1000	-	.	gene_id "MSTRG.115566"; transcript_id "MSTRG.115566.356";
chr21	StringTie	exon	8441152	8441673	1000	-	.	gene_id "MSTRG.115566"; transcript_id "MSTRG.115566.356"; exon_number "1";
chr21	StringTie	exon	8441951	8446218	1000	-	.	gene_id "MSTRG.115566"; transcript_id "MSTRG.115566.356"; exon_number "2";
chr21	StringTie	transcript	8441153	8444107	1000	-	.	gene_id "MSTRG.115566"; transcript_id "MSTRG.115566.357";
chr21	StringTie	exon	8441153	8442254	1000	-	.	gene_id "MSTRG.115566"; transcript_id "MSTRG.115566.357"; exon_number "1";
chr21	StringTie	exon	8442385	8444107	1000	-	.	gene_id "MSTRG.115566"; transcript_id "MSTRG.115566.357"; exon_number "2";
chr21	StringTie	transcript	8441153	8446281	1000	-	.	gene_id "MSTRG.115566"; transcript_id "MSTRG.115566.358";
chr21	StringTie	exon	8441153	8443641	1000	-	.	gene_id "MSTRG.115566"; transcript_id "MSTRG.115566.358"; exon_number "1";
chr21	StringTie	exon	8445945	8446281	1000	-	.	gene_id "MSTRG.115566"; transcript_id "MSTRG.115566.358"; exon_number "2";
chr21	StringTie	transcript	8441156	8446213	1000	-	.	gene_id "MSTRG.115566"; transcript_id "MSTRG.115566.359";
chr21	StringTie	exon	8441156	8442513	1000	-	.	gene_id "MSTRG.115566"; transcript_id "MSTRG.115566.359"; exon_number "1";
chr21	StringTie	exon	8444483	8446213	1000	-	.	gene_id "MSTRG.115566"; transcript_id "MSTRG.115566.359"; exon_number "2";
chr21	StringTie	transcript	8205947	8222502	1000	-	.	gene_id "MSTRG.115566"; transcript_id "MSTRG.115566.36";
chr21	StringTie	exon	8205947	8207463	1000	-	.	gene_id "MSTRG.115566"; transcript_id "MSTRG.115566.36"; exon_number "1";
chr21	StringTie	exon	8208223	8212903	1000	-	.	gene_id "MSTRG.115566"; transcript_id "MSTRG.115566.36"; exon_number "2";
chr21	StringTie	exon	8213871	8214056	1000	-	.	gene_id "MSTRG.115566"; transcript_id "MSTRG.115566.36"; exon_number "3";
chr21	StringTie	exon	8214801	8216948	1000	-	.	gene_id "MSTRG.115566"; transcript_id "MSTRG.115566.36"; exon_number "4";
chr21	StringTie	exon	8217225	8219039	1000	-	.	gene_id "MSTRG.115566"; transcript_id "MSTRG.115566.36"; exon_number "5";
chr21	StringTie	exon	8219721	8222502	1000	-	.	gene_id "MSTRG.115566"; transcript_id "MSTRG.115566.36"; exon_number "6";
chr21	StringTie	transcript	8441166	8446236	1000	-	.	gene_id "MSTRG.115566"; transcript_id "MSTRG.115566.360";
chr21	StringTie	exon	8441166	8442226	1000	-	.	gene_id "MSTRG.115566"; transcript_id "MSTRG.115566.360"; exon_number "1";
chr21	StringTie	exon	8445127	8446236	1000	-	.	gene_id "MSTRG.115566"; transcript_id "MSTRG.115566.360"; exon_number "2";
chr21	StringTie	transcript	8441171	8446250	1000	-	.	gene_id "MSTRG.115566"; transcript_id "MSTRG.115566.361";
chr21	StringTie	exon	8441171	8442226	1000	-	.	gene_id "MSTRG.115566"; transcript_id "MSTRG.115566.361"; exon_number "1";
chr21	StringTie	exon	8442322	8446250	1000	-	.	gene_id "MSTRG.115566"; transcript_id "MSTRG.115566.361"; exon_number "2";
chr21	StringTie	transcript	8441734	8446243	1000	-	.	gene_id "MSTRG.115566"; transcript_id "MSTRG.115566.362";
chr21	StringTie	exon	8441734	8445215	1000	-	.	gene_id "MSTRG.115566"; transcript_id "MSTRG.115566.362"; exon_number "1";
chr21	StringTie	exon	8445920	8446243	1000	-	.	gene_id "MSTRG.115566"; transcript_id "MSTRG.115566.362"; exon_number "2";
chr21	StringTie	transcript	8441763	8446246	1000	-	.	gene_id "MSTRG.115566"; transcript_id "MSTRG.115566.363";
chr21	StringTie	exon	8441763	8444041	1000	-	.	gene_id "MSTRG.115566"; transcript_id "MSTRG.115566.363"; exon_number "1";
chr21	StringTie	exon	8444727	8446246	1000	-	.	gene_id "MSTRG.115566"; transcript_id "MSTRG.115566.363"; exon_number "2";
chr21	StringTie	transcript	8444699	8446225	1000	-	.	gene_id "MSTRG.115566"; transcript_id "MSTRG.115566.364";
chr21	StringTie	exon	8444699	8445907	1000	-	.	gene_id "MSTRG.115566"; transcript_id "MSTRG.115566.364"; exon_number "1";
chr21	StringTie	exon	8445999	8446225	1000	-	.	gene_id "MSTRG.115566"; transcript_id "MSTRG.115566.364"; exon_number "2";
chr21	StringTie	transcript	8445652	8446267	1000	-	.	gene_id "MSTRG.115566"; transcript_id "MSTRG.115566.365";
chr21	StringTie	exon	8445652	8445919	1000	-	.	gene_id "MSTRG.115566"; transcript_id "MSTRG.115566.365"; exon_number "1";
chr21	StringTie	exon	8445990	8446267	1000	-	.	gene_id "MSTRG.115566"; transcript_id "MSTRG.115566.365"; exon_number "2";
chr21	StringTie	transcript	8205949	8446274	1000	-	.	gene_id "MSTRG.115566"; transcript_id "MSTRG.115566.37";
chr21	StringTie	exon	8205949	8211936	1000	-	.	gene_id "MSTRG.115566"; transcript_id "MSTRG.115566.37"; exon_number "1";
chr21	StringTie	exon	8211980	8218618	1000	-	.	gene_id "MSTRG.115566"; transcript_id "MSTRG.115566.37"; exon_number "2";
chr21	StringTie	exon	8401514	8401656	1000	-	.	gene_id "MSTRG.115566"; transcript_id "MSTRG.115566.37"; exon_number "3";
chr21	StringTie	exon	8445690	8446274	1000	-	.	gene_id "MSTRG.115566"; transcript_id "MSTRG.115566.37"; exon_number "4";
chr21	StringTie	transcript	8205951	8222962	1000	-	.	gene_id "MSTRG.115566"; transcript_id "MSTRG.115566.38";
chr21	StringTie	exon	8205951	8212833	1000	-	.	gene_id "MSTRG.115566"; transcript_id "MSTRG.115566.38"; exon_number "1";
chr21	StringTie	exon	8212959	8216364	1000	-	.	gene_id "MSTRG.115566"; transcript_id "MSTRG.115566.38"; exon_number "2";
chr21	StringTie	exon	8216694	8222962	1000	-	.	gene_id "MSTRG.115566"; transcript_id "MSTRG.115566.38"; exon_number "3";
chr21	StringTie	transcript	8205951	8248873	1000	-	.	gene_id "MSTRG.115566"; transcript_id "MSTRG.115566.39";
chr21	StringTie	exon	8205951	8208460	1000	-	.	gene_id "MSTRG.115566"; transcript_id "MSTRG.115566.39"; exon_number "1";
chr21	StringTie	exon	8208505	8233981	1000	-	.	gene_id "MSTRG.115566"; transcript_id "MSTRG.115566.39"; exon_number "2";
chr21	StringTie	exon	8234440	8248873	1000	-	.	gene_id "MSTRG.115566"; transcript_id "MSTRG.115566.39"; exon_number "3";
chr21	StringTie	transcript	8205330	8220185	1000	-	.	gene_id "MSTRG.115566"; transcript_id "MSTRG.115566.4";
chr21	StringTie	exon	8205330	8215958	1000	-	.	gene_id "MSTRG.115566"; transcript_id "MSTRG.115566.4"; exon_number "1";
chr21	StringTie	exon	8218793	8220185	1000	-	.	gene_id "MSTRG.115566"; transcript_id "MSTRG.115566.4"; exon_number "2";
chr21	StringTie	transcript	8205956	8223204	1000	-	.	gene_id "MSTRG.115566"; transcript_id "MSTRG.115566.40";
chr21	StringTie	exon	8205956	8218753	1000	-	.	gene_id "MSTRG.115566"; transcript_id "MSTRG.115566.40"; exon_number "1";
chr21	StringTie	exon	8218789	8222804	1000	-	.	gene_id "MSTRG.115566"; transcript_id "MSTRG.115566.40"; exon_number "2";
chr21	StringTie	exon	8222829	8223204	1000	-	.	gene_id "MSTRG.115566"; transcript_id "MSTRG.115566.40"; exon_number "3";
chr21	StringTie	transcript	8205961	8218944	1000	-	.	gene_id "MSTRG.115566"; transcript_id "MSTRG.115566.41";
chr21	StringTie	exon	8205961	8215144	1000	-	.	gene_id "MSTRG.115566"; transcript_id "MSTRG.115566.41"; exon_number "1";
chr21	StringTie	exon	8215250	8218944	1000	-	.	gene_id "MSTRG.115566"; transcript_id "MSTRG.115566.41"; exon_number "2";
chr21	StringTie	transcript	8205963	8220164	1000	-	.	gene_id "MSTRG.115566"; transcript_id "MSTRG.115566.42";
chr21	StringTie	exon	8205963	8209867	1000	-	.	gene_id "MSTRG.115566"; transcript_id "MSTRG.115566.42"; exon_number "1";
chr21	StringTie	exon	8212224	8220164	1000	-	.	gene_id "MSTRG.115566"; transcript_id "MSTRG.115566.42"; exon_number "2";
chr21	StringTie	transcript	8205964	8222963	1000	-	.	gene_id "MSTRG.115566"; transcript_id "MSTRG.115566.43";
chr21	StringTie	exon	8205964	8218746	1000	-	.	gene_id "MSTRG.115566"; transcript_id "MSTRG.115566.43"; exon_number "1";
chr21	StringTie	exon	8218797	8222963	1000	-	.	gene_id "MSTRG.115566"; transcript_id "MSTRG.115566.43"; exon_number "2";
chr21	StringTie	transcript	8205965	8222960	1000	-	.	gene_id "MSTRG.115566"; transcript_id "MSTRG.115566.44";
chr21	StringTie	exon	8205965	8216314	1000	-	.	gene_id "MSTRG.115566"; transcript_id "MSTRG.115566.44"; exon_number "1";
chr21	StringTie	exon	8218869	8222960	1000	-	.	gene_id "MSTRG.115566"; transcript_id "MSTRG.115566.44"; exon_number "2";
chr21	StringTie	transcript	8205969	8218948	1000	-	.	gene_id "MSTRG.115566"; transcript_id "MSTRG.115566.45";
chr21	StringTie	exon	8205969	8212785	1000	-	.	gene_id "MSTRG.115566"; transcript_id "MSTRG.115566.45"; exon_number "1";
chr21	StringTie	exon	8212808	8213068	1000	-	.	gene_id "MSTRG.115566"; transcript_id "MSTRG.115566.45"; exon_number "2";
chr21	StringTie	exon	8213473	8215379	1000	-	.	gene_id "MSTRG.115566"; transcript_id "MSTRG.115566.45"; exon_number "3";
chr21	StringTie	exon	8218807	8218948	1000	-	.	gene_id "MSTRG.115566"; transcript_id "MSTRG.115566.45"; exon_number "4";
chr21	StringTie	transcript	8205971	8220059	1000	-	.	gene_id "MSTRG.115566"; transcript_id "MSTRG.115566.46";
chr21	StringTie	exon	8205971	8218199	1000	-	.	gene_id "MSTRG.115566"; transcript_id "MSTRG.115566.46"; exon_number "1";
chr21	StringTie	exon	8218822	8220059	1000	-	.	gene_id "MSTRG.115566"; transcript_id "MSTRG.115566.46"; exon_number "2";
chr21	StringTie	transcript	8205972	8220165	1000	-	.	gene_id "MSTRG.115566"; transcript_id "MSTRG.115566.47";
chr21	StringTie	exon	8205972	8208926	1000	-	.	gene_id "MSTRG.115566"; transcript_id "MSTRG.115566.47"; exon_number "1";
chr21	StringTie	exon	8214548	8220165	1000	-	.	gene_id "MSTRG.115566"; transcript_id "MSTRG.115566.47"; exon_number "2";
chr21	StringTie	transcript	8205972	8220687	1000	-	.	gene_id "MSTRG.115566"; transcript_id "MSTRG.115566.48";
chr21	StringTie	exon	8205972	8217717	1000	-	.	gene_id "MSTRG.115566"; transcript_id "MSTRG.115566.48"; exon_number "1";
chr21	StringTie	exon	8218433	8220687	1000	-	.	gene_id "MSTRG.115566"; transcript_id "MSTRG.115566.48"; exon_number "2";
chr21	StringTie	transcript	8205972	8221981	1000	-	.	gene_id "MSTRG.115566"; transcript_id "MSTRG.115566.49";
chr21	StringTie	exon	8205972	8214469	1000	-	.	gene_id "MSTRG.115566"; transcript_id "MSTRG.115566.49"; exon_number "1";
chr21	StringTie	exon	8217064	8221981	1000	-	.	gene_id "MSTRG.115566"; transcript_id "MSTRG.115566.49"; exon_number "2";
chr21	StringTie	transcript	8205332	8447172	1000	-	.	gene_id "MSTRG.115566"; transcript_id "MSTRG.115566.5";
chr21	StringTie	exon	8205332	8205571	1000	-	.	gene_id "MSTRG.115566"; transcript_id "MSTRG.115566.5"; exon_number "1";
chr21	StringTie	exon	8217269	8218834	1000	-	.	gene_id "MSTRG.115566"; transcript_id "MSTRG.115566.5"; exon_number "2";
chr21	StringTie	exon	8400159	8401715	1000	-	.	gene_id "MSTRG.115566"; transcript_id "MSTRG.115566.5"; exon_number "3";
chr21	StringTie	exon	8418622	8418639	1000	-	.	gene_id "MSTRG.115566"; transcript_id "MSTRG.115566.5"; exon_number "4";
chr21	StringTie	exon	8434224	8445859	1000	-	.	gene_id "MSTRG.115566"; transcript_id "MSTRG.115566.5"; exon_number "5";
chr21	StringTie	exon	8445969	8447172	1000	-	.	gene_id "MSTRG.115566"; transcript_id "MSTRG.115566.5"; exon_number "6";
chr21	StringTie	transcript	8205972	8260971	1000	-	.	gene_id "MSTRG.115566"; transcript_id "MSTRG.115566.50";
chr21	StringTie	exon	8205972	8208279	1000	-	.	gene_id "MSTRG.115566"; transcript_id "MSTRG.115566.50"; exon_number "1";
chr21	StringTie	exon	8208533	8211993	1000	-	.	gene_id "MSTRG.115566"; transcript_id "MSTRG.115566.50"; exon_number "2";
chr21	StringTie	exon	8213628	8257058	1000	-	.	gene_id "MSTRG.115566"; transcript_id "MSTRG.115566.50"; exon_number "3";
chr21	StringTie	exon	8257588	8260971	1000	-	.	gene_id "MSTRG.115566"; transcript_id "MSTRG.115566.50"; exon_number "4";
chr21	StringTie	transcript	8205975	8218955	1000	-	.	gene_id "MSTRG.115566"; transcript_id "MSTRG.115566.51";
chr21	StringTie	exon	8205975	8215557	1000	-	.	gene_id "MSTRG.115566"; transcript_id "MSTRG.115566.51"; exon_number "1";
chr21	StringTie	exon	8216355	8218955	1000	-	.	gene_id "MSTRG.115566"; transcript_id "MSTRG.115566.51"; exon_number "2";
chr21	StringTie	transcript	8205988	8218947	1000	-	.	gene_id "MSTRG.115566"; transcript_id "MSTRG.115566.52";
chr21	StringTie	exon	8205988	8208116	1000	-	.	gene_id "MSTRG.115566"; transcript_id "MSTRG.115566.52"; exon_number "1";
chr21	StringTie	exon	8208542	8218947	1000	-	.	gene_id "MSTRG.115566"; transcript_id "MSTRG.115566.52"; exon_number "2";
chr21	StringTie	transcript	8205995	8219907	1000	-	.	gene_id "MSTRG.115566"; transcript_id "MSTRG.115566.53";
chr21	StringTie	exon	8205995	8216344	1000	-	.	gene_id "MSTRG.115566"; transcript_id "MSTRG.115566.53"; exon_number "1";
chr21	StringTie	exon	8217092	8217766	1000	-	.	gene_id "MSTRG.115566"; transcript_id "MSTRG.115566.53"; exon_number "2";
chr21	StringTie	exon	8217976	8219907	1000	-	.	gene_id "MSTRG.115566"; transcript_id "MSTRG.115566.53"; exon_number "3";
chr21	StringTie	transcript	8205995	8218958	1000	-	.	gene_id "MSTRG.115566"; transcript_id "MSTRG.115566.54";
chr21	StringTie	exon	8205995	8207504	1000	-	.	gene_id "MSTRG.115566"; transcript_id "MSTRG.115566.54"; exon_number "1";
chr21	StringTie	exon	8209520	8209568	1000	-	.	gene_id "MSTRG.115566"; transcript_id "MSTRG.115566.54"; exon_number "2";
chr21	StringTie	exon	8209610	8213381	1000	-	.	gene_id "MSTRG.115566"; transcript_id "MSTRG.115566.54"; exon_number "3";
chr21	StringTie	exon	8213889	8215177	1000	-	.	gene_id "MSTRG.115566"; transcript_id "MSTRG.115566.54"; exon_number "4";
chr21	StringTie	exon	8215237	8218958	1000	-	.	gene_id "MSTRG.115566"; transcript_id "MSTRG.115566.54"; exon_number "5";
chr21	StringTie	transcript	8205997	8220155	1000	-	.	gene_id "MSTRG.115566"; transcript_id "MSTRG.115566.55";
chr21	StringTie	exon	8205997	8213034	1000	-	.	gene_id "MSTRG.115566"; transcript_id "MSTRG.115566.55"; exon_number "1";
chr21	StringTie	exon	8213349	8220155	1000	-	.	gene_id "MSTRG.115566"; transcript_id "MSTRG.115566.55"; exon_number "2";
chr21	StringTie	transcript	8206397	8219065	1000	-	.	gene_id "MSTRG.115566"; transcript_id "MSTRG.115566.56";
chr21	StringTie	exon	8206397	8213552	1000	-	.	gene_id "MSTRG.115566"; transcript_id "MSTRG.115566.56"; exon_number "1";
chr21	StringTie	exon	8214560	8215865	1000	-	.	gene_id "MSTRG.115566"; transcript_id "MSTRG.115566.56"; exon_number "2";
chr21	StringTie	exon	8215970	8216875	1000	-	.	gene_id "MSTRG.115566"; transcript_id "MSTRG.115566.56"; exon_number "3";
chr21	StringTie	exon	8217037	8219065	1000	-	.	gene_id "MSTRG.115566"; transcript_id "MSTRG.115566.56"; exon_number "4";
chr21	StringTie	transcript	8206398	8218962	1000	-	.	gene_id "MSTRG.115566"; transcript_id "MSTRG.115566.57";
chr21	StringTie	exon	8206398	8207835	1000	-	.	gene_id "MSTRG.115566"; transcript_id "MSTRG.115566.57"; exon_number "1";
chr21	StringTie	exon	8208643	8218962	1000	-	.	gene_id "MSTRG.115566"; transcript_id "MSTRG.115566.57"; exon_number "2";
chr21	StringTie	transcript	8206400	8260971	1000	-	.	gene_id "MSTRG.115566"; transcript_id "MSTRG.115566.58";
chr21	StringTie	exon	8206400	8207178	1000	-	.	gene_id "MSTRG.115566"; transcript_id "MSTRG.115566.58"; exon_number "1";
chr21	StringTie	exon	8207340	8217981	1000	-	.	gene_id "MSTRG.115566"; transcript_id "MSTRG.115566.58"; exon_number "2";
chr21	StringTie	exon	8231422	8234498	1000	-	.	gene_id "MSTRG.115566"; transcript_id "MSTRG.115566.58"; exon_number "3";
chr21	StringTie	exon	8234698	8257549	1000	-	.	gene_id "MSTRG.115566"; transcript_id "MSTRG.115566.58"; exon_number "4";
chr21	StringTie	exon	8257588	8260971	1000	-	.	gene_id "MSTRG.115566"; transcript_id "MSTRG.115566.58"; exon_number "5";
chr21	StringTie	transcript	8206403	8218943	1000	-	.	gene_id "MSTRG.115566"; transcript_id "MSTRG.115566.59";
chr21	StringTie	exon	8206403	8207008	1000	-	.	gene_id "MSTRG.115566"; transcript_id "MSTRG.115566.59"; exon_number "1";
chr21	StringTie	exon	8207118	8207653	1000	-	.	gene_id "MSTRG.115566"; transcript_id "MSTRG.115566.59"; exon_number "2";
chr21	StringTie	exon	8209564	8218943	1000	-	.	gene_id "MSTRG.115566"; transcript_id "MSTRG.115566.59"; exon_number "3";
chr21	StringTie	transcript	8205371	8222960	1000	-	.	gene_id "MSTRG.115566"; transcript_id "MSTRG.115566.6";
chr21	StringTie	exon	8205371	8218753	1000	-	.	gene_id "MSTRG.115566"; transcript_id "MSTRG.115566.6"; exon_number "1";
chr21	StringTie	exon	8218789	8222960	1000	-	.	gene_id "MSTRG.115566"; transcript_id "MSTRG.115566.6"; exon_number "2";
chr21	StringTie	transcript	8206405	8218944	1000	-	.	gene_id "MSTRG.115566"; transcript_id "MSTRG.115566.60";
chr21	StringTie	exon	8206405	8208929	1000	-	.	gene_id "MSTRG.115566"; transcript_id "MSTRG.115566.60"; exon_number "1";
chr21	StringTie	exon	8209117	8216364	1000	-	.	gene_id "MSTRG.115566"; transcript_id "MSTRG.115566.60"; exon_number "2";
chr21	StringTie	exon	8216614	8218944	1000	-	.	gene_id "MSTRG.115566"; transcript_id "MSTRG.115566.60"; exon_number "3";
chr21	StringTie	transcript	8206405	8218963	1000	-	.	gene_id "MSTRG.115566"; transcript_id "MSTRG.115566.61";
chr21	StringTie	exon	8206405	8207849	1000	-	.	gene_id "MSTRG.115566"; transcript_id "MSTRG.115566.61"; exon_number "1";
chr21	StringTie	exon	8208841	8208929	1000	-	.	gene_id "MSTRG.115566"; transcript_id "MSTRG.115566.61"; exon_number "2";
chr21	StringTie	exon	8209117	8214848	1000	-	.	gene_id "MSTRG.115566"; transcript_id "MSTRG.115566.61"; exon_number "3";
chr21	StringTie	exon	8215295	8218963	1000	-	.	gene_id "MSTRG.115566"; transcript_id "MSTRG.115566.61"; exon_number "4";
chr21	StringTie	transcript	8206412	8216834	1000	-	.	gene_id "MSTRG.115566"; transcript_id "MSTRG.115566.62";
chr21	StringTie	exon	8206412	8208642	1000	-	.	gene_id "MSTRG.115566"; transcript_id "MSTRG.115566.62"; exon_number "1";
chr21	StringTie	exon	8211195	8214341	1000	-	.	gene_id "MSTRG.115566"; transcript_id "MSTRG.115566.62"; exon_number "2";
chr21	StringTie	exon	8214562	8216834	1000	-	.	gene_id "MSTRG.115566"; transcript_id "MSTRG.115566.62"; exon_number "3";
chr21	StringTie	transcript	8206415	8218991	1000	-	.	gene_id "MSTRG.115566"; transcript_id "MSTRG.115566.63";
chr21	StringTie	exon	8206415	8207325	1000	-	.	gene_id "MSTRG.115566"; transcript_id "MSTRG.115566.63"; exon_number "1";
chr21	StringTie	exon	8213573	8217802	1000	-	.	gene_id "MSTRG.115566"; transcript_id "MSTRG.115566.63"; exon_number "2";
chr21	StringTie	exon	8218829	8218991	1000	-	.	gene_id "MSTRG.115566"; transcript_id "MSTRG.115566.63"; exon_number "3";
chr21	StringTie	transcript	8206419	8219555	1000	-	.	gene_id "MSTRG.115566"; transcript_id "MSTRG.115566.64";
chr21	StringTie	exon	8206419	8209127	1000	-	.	gene_id "MSTRG.115566"; transcript_id "MSTRG.115566.64"; exon_number "1";
chr21	StringTie	exon	8209924	8219555	1000	-	.	gene_id "MSTRG.115566"; transcript_id "MSTRG.115566.64"; exon_number "2";
chr21	StringTie	transcript	8206419	8222985	1000	-	.	gene_id "MSTRG.115566"; transcript_id "MSTRG.115566.65";
chr21	StringTie	exon	8206419	8209337	1000	-	.	gene_id "MSTRG.115566"; transcript_id "MSTRG.115566.65"; exon_number "1";
chr21	StringTie	exon	8209513	8222804	1000	-	.	gene_id "MSTRG.115566"; transcript_id "MSTRG.115566.65"; exon_number "2";
chr21	StringTie	exon	8222829	8222985	1000	-	.	gene_id "MSTRG.115566"; transcript_id "MSTRG.115566.65"; exon_number "3";
chr21	StringTie	transcript	8206419	8218957	1000	-	.	gene_id "MSTRG.115566"; transcript_id "MSTRG.115566.66";
chr21	StringTie	exon	8206419	8207475	1000	-	.	gene_id "MSTRG.115566"; transcript_id "MSTRG.115566.66"; exon_number "1";
chr21	StringTie	exon	8208542	8213783	1000	-	.	gene_id "MSTRG.115566"; transcript_id "MSTRG.115566.66"; exon_number "2";
chr21	StringTie	exon	8214515	8216317	1000	-	.	gene_id "MSTRG.115566"; transcript_id "MSTRG.115566.66"; exon_number "3";
chr21	StringTie	exon	8217081	8218957	1000	-	.	gene_id "MSTRG.115566"; transcript_id "MSTRG.115566.66"; exon_number "4";
chr21	StringTie	transcript	8206422	8260971	1000	-	.	gene_id "MSTRG.115566"; transcript_id "MSTRG.115566.67";
chr21	StringTie	exon	8206422	8208922	1000	-	.	gene_id "MSTRG.115566"; transcript_id "MSTRG.115566.67"; exon_number "1";
chr21	StringTie	exon	8208983	8211369	1000	-	.	gene_id "MSTRG.115566"; transcript_id "MSTRG.115566.67"; exon_number "2";
chr21	StringTie	exon	8255402	8257549	1000	-	.	gene_id "MSTRG.115566"; transcript_id "MSTRG.115566.67"; exon_number "3";
chr21	StringTie	exon	8257588	8260971	1000	-	.	gene_id "MSTRG.115566"; transcript_id "MSTRG.115566.67"; exon_number "4";
chr21	StringTie	transcript	8206765	8219290	1000	-	.	gene_id "MSTRG.115566"; transcript_id "MSTRG.115566.68";
chr21	StringTie	exon	8206765	8208301	1000	-	.	gene_id "MSTRG.115566"; transcript_id "MSTRG.115566.68"; exon_number "1";
chr21	StringTie	exon	8208385	8216866	1000	-	.	gene_id "MSTRG.115566"; transcript_id "MSTRG.115566.68"; exon_number "2";
chr21	StringTie	exon	8216919	8219290	1000	-	.	gene_id "MSTRG.115566"; transcript_id "MSTRG.115566.68"; exon_number "3";
chr21	StringTie	transcript	8208690	8218949	1000	-	.	gene_id "MSTRG.115566"; transcript_id "MSTRG.115566.69";
chr21	StringTie	exon	8208690	8209199	1000	-	.	gene_id "MSTRG.115566"; transcript_id "MSTRG.115566.69"; exon_number "1";
chr21	StringTie	exon	8209908	8218949	1000	-	.	gene_id "MSTRG.115566"; transcript_id "MSTRG.115566.69"; exon_number "2";
chr21	StringTie	transcript	8205393	8222960	1000	-	.	gene_id "MSTRG.115566"; transcript_id "MSTRG.115566.7";
chr21	StringTie	exon	8205393	8218655	1000	-	.	gene_id "MSTRG.115566"; transcript_id "MSTRG.115566.7"; exon_number "1";
chr21	StringTie	exon	8218788	8222960	1000	-	.	gene_id "MSTRG.115566"; transcript_id "MSTRG.115566.7"; exon_number "2";
chr21	StringTie	transcript	8208694	8223182	1000	-	.	gene_id "MSTRG.115566"; transcript_id "MSTRG.115566.70";
chr21	StringTie	exon	8208694	8208922	1000	-	.	gene_id "MSTRG.115566"; transcript_id "MSTRG.115566.70"; exon_number "1";
chr21	StringTie	exon	8209459	8222804	1000	-	.	gene_id "MSTRG.115566"; transcript_id "MSTRG.115566.70"; exon_number "2";
chr21	StringTie	exon	8222837	8223182	1000	-	.	gene_id "MSTRG.115566"; transcript_id "MSTRG.115566.70"; exon_number "3";
chr21	StringTie	transcript	8208906	8218986	1000	-	.	gene_id "MSTRG.115566"; transcript_id "MSTRG.115566.71";
chr21	StringTie	exon	8208906	8209542	1000	-	.	gene_id "MSTRG.115566"; transcript_id "MSTRG.115566.71"; exon_number "1";
chr21	StringTie	exon	8209610	8216604	1000	-	.	gene_id "MSTRG.115566"; transcript_id "MSTRG.115566.71"; exon_number "2";
chr21	StringTie	exon	8217449	8218986	1000	-	.	gene_id "MSTRG.115566"; transcript_id "MSTRG.115566.71"; exon_number "3";
chr21	StringTie	transcript	8208908	8218962	1000	-	.	gene_id "MSTRG.115566"; transcript_id "MSTRG.115566.72";
chr21	StringTie	exon	8208908	8216755	1000	-	.	gene_id "MSTRG.115566"; transcript_id "MSTRG.115566.72"; exon_number "1";
chr21	StringTie	exon	8217485	8218962	1000	-	.	gene_id "MSTRG.115566"; transcript_id "MSTRG.115566.72"; exon_number "2";
chr21	StringTie	transcript	8208926	8218945	1000	-	.	gene_id "MSTRG.115566"; transcript_id "MSTRG.115566.73";
chr21	StringTie	exon	8208926	8209568	1000	-	.	gene_id "MSTRG.115566"; transcript_id "MSTRG.115566.73"; exon_number "1";
chr21	StringTie	exon	8209610	8215255	1000	-	.	gene_id "MSTRG.115566"; transcript_id "MSTRG.115566.73"; exon_number "2";
chr21	StringTie	exon	8218787	8218945	1000	-	.	gene_id "MSTRG.115566"; transcript_id "MSTRG.115566.73"; exon_number "3";
chr21	StringTie	transcript	8208933	8218942	1000	-	.	gene_id "MSTRG.115566"; transcript_id "MSTRG.115566.74";
chr21	StringTie	exon	8208933	8209568	1000	-	.	gene_id "MSTRG.115566"; transcript_id "MSTRG.115566.74"; exon_number "1";
chr21	StringTie	exon	8209610	8213020	1000	-	.	gene_id "MSTRG.115566"; transcript_id "MSTRG.115566.74"; exon_number "2";
chr21	StringTie	exon	8213340	8215930	1000	-	.	gene_id "MSTRG.115566"; transcript_id "MSTRG.115566.74"; exon_number "3";
chr21	StringTie	exon	8216163	8218942	1000	-	.	gene_id "MSTRG.115566"; transcript_id "MSTRG.115566.74"; exon_number "4";
chr21	StringTie	transcript	8208950	8222963	1000	-	.	gene_id "MSTRG.115566"; transcript_id "MSTRG.115566.75";
chr21	StringTie	exon	8208950	8209205	1000	-	.	gene_id "MSTRG.115566"; transcript_id "MSTRG.115566.75"; exon_number "1";
chr21	StringTie	exon	8209354	8222963	1000	-	.	gene_id "MSTRG.115566"; transcript_id "MSTRG.115566.75"; exon_number "2";
chr21	StringTie	transcript	8208955	8218951	1000	-	.	gene_id "MSTRG.115566"; transcript_id "MSTRG.115566.76";
chr21	StringTie	exon	8208955	8209226	1000	-	.	gene_id "MSTRG.115566"; transcript_id "MSTRG.115566.76"; exon_number "1";
chr21	StringTie	exon	8213364	8218951	1000	-	.	gene_id "MSTRG.115566"; transcript_id "MSTRG.115566.76"; exon_number "2";
chr21	StringTie	transcript	8208964	8222965	1000	-	.	gene_id "MSTRG.115566"; transcript_id "MSTRG.115566.77";
chr21	StringTie	exon	8208964	8218207	1000	-	.	gene_id "MSTRG.115566"; transcript_id "MSTRG.115566.77"; exon_number "1";
chr21	StringTie	exon	8218850	8222965	1000	-	.	gene_id "MSTRG.115566"; transcript_id "MSTRG.115566.77"; exon_number "2";
chr21	StringTie	transcript	8208975	8249434	1000	-	.	gene_id "MSTRG.115566"; transcript_id "MSTRG.115566.78";
chr21	StringTie	exon	8208975	8209256	1000	-	.	gene_id "MSTRG.115566"; transcript_id "MSTRG.115566.78"; exon_number "1";
chr21	StringTie	exon	8209610	8221456	1000	-	.	gene_id "MSTRG.115566"; transcript_id "MSTRG.115566.78"; exon_number "2";
chr21	StringTie	exon	8234179	8245977	1000	-	.	gene_id "MSTRG.115566"; transcript_id "MSTRG.115566.78"; exon_number "3";
chr21	StringTie	exon	8246356	8249434	1000	-	.	gene_id "MSTRG.115566"; transcript_id "MSTRG.115566.78"; exon_number "4";
chr21	StringTie	transcript	8209050	8260971	1000	-	.	gene_id "MSTRG.115566"; transcript_id "MSTRG.115566.79";
chr21	StringTie	exon	8209050	8210863	1000	-	.	gene_id "MSTRG.115566"; transcript_id "MSTRG.115566.79"; exon_number "1";
chr21	StringTie	exon	8214577	8236236	1000	-	.	gene_id "MSTRG.115566"; transcript_id "MSTRG.115566.79"; exon_number "2";
chr21	StringTie	exon	8252432	8260971	1000	-	.	gene_id "MSTRG.115566"; transcript_id "MSTRG.115566.79"; exon_number "3";
chr21	StringTie	transcript	8205408	8446213	1000	-	.	gene_id "MSTRG.115566"; transcript_id "MSTRG.115566.8";
chr21	StringTie	exon	8205408	8218269	1000	-	.	gene_id "MSTRG.115566"; transcript_id "MSTRG.115566.8"; exon_number "1";
chr21	StringTie	exon	8218829	8218834	1000	-	.	gene_id "MSTRG.115566"; transcript_id "MSTRG.115566.8"; exon_number "2";
chr21	StringTie	exon	8401163	8401715	1000	-	.	gene_id "MSTRG.115566"; transcript_id "MSTRG.115566.8"; exon_number "3";
chr21	StringTie	exon	8418622	8418639	1000	-	.	gene_id "MSTRG.115566"; transcript_id "MSTRG.115566.8"; exon_number "4";
chr21	StringTie	exon	8434224	8434909	1000	-	.	gene_id "MSTRG.115566"; transcript_id "MSTRG.115566.8"; exon_number "5";
chr21	StringTie	exon	8436523	8446213	1000	-	.	gene_id "MSTRG.115566"; transcript_id "MSTRG.115566.8"; exon_number "6";
chr21	StringTie	transcript	8209334	8218946	1000	-	.	gene_id "MSTRG.115566"; transcript_id "MSTRG.115566.80";
chr21	StringTie	exon	8209334	8218301	1000	-	.	gene_id "MSTRG.115566"; transcript_id "MSTRG.115566.80"; exon_number "1";
chr21	StringTie	exon	8218323	8218946	1000	-	.	gene_id "MSTRG.115566"; transcript_id "MSTRG.115566.80"; exon_number "2";
chr21	StringTie	transcript	8209588	8446321	1000	-	.	gene_id "MSTRG.115566"; transcript_id "MSTRG.115566.81";
chr21	StringTie	exon	8209588	8210485	1000	-	.	gene_id "MSTRG.115566"; transcript_id "MSTRG.115566.81"; exon_number "1";
chr21	StringTie	exon	8254552	8255084	1000	-	.	gene_id "MSTRG.115566"; transcript_id "MSTRG.115566.81"; exon_number "2";
chr21	StringTie	exon	8393913	8393926	1000	-	.	gene_id "MSTRG.115566"; transcript_id "MSTRG.115566.81"; exon_number "3";
chr21	StringTie	exon	8438022	8445919	1000	-	.	gene_id "MSTRG.115566"; transcript_id "MSTRG.115566.81"; exon_number "4";
chr21	StringTie	exon	8445994	8446321	1000	-	.	gene_id "MSTRG.115566"; transcript_id "MSTRG.115566.81"; exon_number "5";
chr21	StringTie	transcript	8209595	8218975	1000	-	.	gene_id "MSTRG.115566"; transcript_id "MSTRG.115566.82";
chr21	StringTie	exon	8209595	8213053	1000	-	.	gene_id "MSTRG.115566"; transcript_id "MSTRG.115566.82"; exon_number "1";
chr21	StringTie	exon	8213423	8218975	1000	-	.	gene_id "MSTRG.115566"; transcript_id "MSTRG.115566.82"; exon_number "2";
chr21	StringTie	transcript	8209597	8218958	1000	-	.	gene_id "MSTRG.115566"; transcript_id "MSTRG.115566.83";
chr21	StringTie	exon	8209597	8213275	1000	-	.	gene_id "MSTRG.115566"; transcript_id "MSTRG.115566.83"; exon_number "1";
chr21	StringTie	exon	8213485	8216344	1000	-	.	gene_id "MSTRG.115566"; transcript_id "MSTRG.115566.83"; exon_number "2";
chr21	StringTie	exon	8218031	8218958	1000	-	.	gene_id "MSTRG.115566"; transcript_id "MSTRG.115566.83"; exon_number "3";
chr21	StringTie	transcript	8209600	8218993	1000	-	.	gene_id "MSTRG.115566"; transcript_id "MSTRG.115566.84";
chr21	StringTie	exon	8209600	8211570	1000	-	.	gene_id "MSTRG.115566"; transcript_id "MSTRG.115566.84"; exon_number "1";
chr21	StringTie	exon	8213472	8218301	1000	-	.	gene_id "MSTRG.115566"; transcript_id "MSTRG.115566.84"; exon_number "2";
chr21	StringTie	exon	8218323	8218993	1000	-	.	gene_id "MSTRG.115566"; transcript_id "MSTRG.115566.84"; exon_number "3";
chr21	StringTie	transcript	8209607	8218949	1000	-	.	gene_id "MSTRG.115566"; transcript_id "MSTRG.115566.85";
chr21	StringTie	exon	8209607	8215380	1000	-	.	gene_id "MSTRG.115566"; transcript_id "MSTRG.115566.85"; exon_number "1";
chr21	StringTie	exon	8218207	8218949	1000	-	.	gene_id "MSTRG.115566"; transcript_id "MSTRG.115566.85"; exon_number "2";
chr21	StringTie	transcript	8209615	8217661	1000	-	.	gene_id "MSTRG.115566"; transcript_id "MSTRG.115566.86";
chr21	StringTie	exon	8209615	8217349	1000	-	.	gene_id "MSTRG.115566"; transcript_id "MSTRG.115566.86"; exon_number "1";
chr21	StringTie	exon	8217449	8217661	1000	-	.	gene_id "MSTRG.115566"; transcript_id "MSTRG.115566.86"; exon_number "2";
chr21	StringTie	transcript	8209615	8222960	1000	-	.	gene_id "MSTRG.115566"; transcript_id "MSTRG.115566.87";
chr21	StringTie	exon	8209615	8216178	1000	-	.	gene_id "MSTRG.115566"; transcript_id "MSTRG.115566.87"; exon_number "1";
chr21	StringTie	exon	8216566	8217349	1000	-	.	gene_id "MSTRG.115566"; transcript_id "MSTRG.115566.87"; exon_number "2";
chr21	StringTie	exon	8217449	8222960	1000	-	.	gene_id "MSTRG.115566"; transcript_id "MSTRG.115566.87"; exon_number "3";
chr21	StringTie	transcript	8209616	8218953	1000	-	.	gene_id "MSTRG.115566"; transcript_id "MSTRG.115566.88";
chr21	StringTie	exon	8209616	8216614	1000	-	.	gene_id "MSTRG.115566"; transcript_id "MSTRG.115566.88"; exon_number "1";
chr21	StringTie	exon	8217454	8218953	1000	-	.	gene_id "MSTRG.115566"; transcript_id "MSTRG.115566.88"; exon_number "2";
chr21	StringTie	transcript	8209616	8218979	1000	-	.	gene_id "MSTRG.115566"; transcript_id "MSTRG.115566.89";
chr21	StringTie	exon	8209616	8212950	1000	-	.	gene_id "MSTRG.115566"; transcript_id "MSTRG.115566.89"; exon_number "1";
chr21	StringTie	exon	8212982	8216024	1000	-	.	gene_id "MSTRG.115566"; transcript_id "MSTRG.115566.89"; exon_number "2";
chr21	StringTie	exon	8218720	8218979	1000	-	.	gene_id "MSTRG.115566"; transcript_id "MSTRG.115566.89"; exon_number "3";
chr21	StringTie	transcript	8205408	8472360	1000	-	.	gene_id "MSTRG.115566"; transcript_id "MSTRG.115566.9";
chr21	StringTie	exon	8205408	8219684	1000	-	.	gene_id "MSTRG.115566"; transcript_id "MSTRG.115566.9"; exon_number "1";
chr21	StringTie	exon	8219706	8219724	1000	-	.	gene_id "MSTRG.115566"; transcript_id "MSTRG.115566.9"; exon_number "2";
chr21	StringTie	exon	8220521	8256600	1000	-	.	gene_id "MSTRG.115566"; transcript_id "MSTRG.115566.9"; exon_number "3";
chr21	StringTie	exon	8260237	8260265	1000	-	.	gene_id "MSTRG.115566"; transcript_id "MSTRG.115566.9"; exon_number "4";
chr21	StringTie	exon	8443297	8445571	1000	-	.	gene_id "MSTRG.115566"; transcript_id "MSTRG.115566.9"; exon_number "5";
chr21	StringTie	exon	8445593	8446954	1000	-	.	gene_id "MSTRG.115566"; transcript_id "MSTRG.115566.9"; exon_number "6";
chr21	StringTie	exon	8446976	8446994	1000	-	.	gene_id "MSTRG.115566"; transcript_id "MSTRG.115566.9"; exon_number "7";
chr21	StringTie	exon	8447727	8472360	1000	-	.	gene_id "MSTRG.115566"; transcript_id "MSTRG.115566.9"; exon_number "8";
chr21	StringTie	transcript	8209618	8218944	1000	-	.	gene_id "MSTRG.115566"; transcript_id "MSTRG.115566.90";
chr21	StringTie	exon	8209618	8213402	1000	-	.	gene_id "MSTRG.115566"; transcript_id "MSTRG.115566.90"; exon_number "1";
chr21	StringTie	exon	8214986	8218944	1000	-	.	gene_id "MSTRG.115566"; transcript_id "MSTRG.115566.90"; exon_number "2";
chr21	StringTie	transcript	8209619	8218994	1000	-	.	gene_id "MSTRG.115566"; transcript_id "MSTRG.115566.91";
chr21	StringTie	exon	8209619	8213101	1000	-	.	gene_id "MSTRG.115566"; transcript_id "MSTRG.115566.91"; exon_number "1";
chr21	StringTie	exon	8213890	8218994	1000	-	.	gene_id "MSTRG.115566"; transcript_id "MSTRG.115566.91"; exon_number "2";
chr21	StringTie	transcript	8209621	8222955	1000	-	.	gene_id "MSTRG.115566"; transcript_id "MSTRG.115566.92";
chr21	StringTie	exon	8209621	8213261	1000	-	.	gene_id "MSTRG.115566"; transcript_id "MSTRG.115566.92"; exon_number "1";
chr21	StringTie	exon	8213487	8222955	1000	-	.	gene_id "MSTRG.115566"; transcript_id "MSTRG.115566.92"; exon_number "2";
chr21	StringTie	transcript	8209622	8446274	1000	-	.	gene_id "MSTRG.115566"; transcript_id "MSTRG.115566.93";
chr21	StringTie	exon	8209622	8216344	1000	-	.	gene_id "MSTRG.115566"; transcript_id "MSTRG.115566.93"; exon_number "1";
chr21	StringTie	exon	8217092	8218618	1000	-	.	gene_id "MSTRG.115566"; transcript_id "MSTRG.115566.93"; exon_number "2";
chr21	StringTie	exon	8401458	8401656	1000	-	.	gene_id "MSTRG.115566"; transcript_id "MSTRG.115566.93"; exon_number "3";
chr21	StringTie	exon	8445755	8446274	1000	-	.	gene_id "MSTRG.115566"; transcript_id "MSTRG.115566.93"; exon_number "4";
chr21	StringTie	transcript	8209622	8211336	1000	-	.	gene_id "MSTRG.115566"; transcript_id "MSTRG.115566.94";
chr21	StringTie	exon	8209622	8210237	1000	-	.	gene_id "MSTRG.115566"; transcript_id "MSTRG.115566.94"; exon_number "1";
chr21	StringTie	exon	8210473	8211336	1000	-	.	gene_id "MSTRG.115566"; transcript_id "MSTRG.115566.94"; exon_number "2";
chr21	StringTie	transcript	8209622	8222963	1000	-	.	gene_id "MSTRG.115566"; transcript_id "MSTRG.115566.95";
chr21	StringTie	exon	8209622	8213422	1000	-	.	gene_id "MSTRG.115566"; transcript_id "MSTRG.115566.95"; exon_number "1";
chr21	StringTie	exon	8213655	8216316	1000	-	.	gene_id "MSTRG.115566"; transcript_id "MSTRG.115566.95"; exon_number "2";
chr21	StringTie	exon	8218785	8222963	1000	-	.	gene_id "MSTRG.115566"; transcript_id "MSTRG.115566.95"; exon_number "3";
chr21	StringTie	transcript	8209625	8236318	1000	-	.	gene_id "MSTRG.115566"; transcript_id "MSTRG.115566.96";
chr21	StringTie	exon	8209625	8211821	1000	-	.	gene_id "MSTRG.115566"; transcript_id "MSTRG.115566.96"; exon_number "1";
chr21	StringTie	exon	8213363	8214868	1000	-	.	gene_id "MSTRG.115566"; transcript_id "MSTRG.115566.96"; exon_number "2";
chr21	StringTie	exon	8219759	8219767	1000	-	.	gene_id "MSTRG.115566"; transcript_id "MSTRG.115566.96"; exon_number "3";
chr21	StringTie	exon	8236219	8236318	1000	-	.	gene_id "MSTRG.115566"; transcript_id "MSTRG.115566.96"; exon_number "4";
chr21	StringTie	transcript	8209626	8218986	1000	-	.	gene_id "MSTRG.115566"; transcript_id "MSTRG.115566.97";
chr21	StringTie	exon	8209626	8215756	1000	-	.	gene_id "MSTRG.115566"; transcript_id "MSTRG.115566.97"; exon_number "1";
chr21	StringTie	exon	8218829	8218986	1000	-	.	gene_id "MSTRG.115566"; transcript_id "MSTRG.115566.97"; exon_number "2";
chr21	StringTie	transcript	8209626	8218986	1000	-	.	gene_id "MSTRG.115566"; transcript_id "MSTRG.115566.98";
chr21	StringTie	exon	8209626	8214868	1000	-	.	gene_id "MSTRG.115566"; transcript_id "MSTRG.115566.98"; exon_number "1";
chr21	StringTie	exon	8218131	8218986	1000	-	.	gene_id "MSTRG.115566"; transcript_id "MSTRG.115566.98"; exon_number "2";
chr21	StringTie	transcript	8209627	8218951	1000	-	.	gene_id "MSTRG.115566"; transcript_id "MSTRG.115566.99";
chr21	StringTie	exon	8209627	8212857	1000	-	.	gene_id "MSTRG.115566"; transcript_id "MSTRG.115566.99"; exon_number "1";
chr21	StringTie	exon	8212932	8218951	1000	-	.	gene_id "MSTRG.115566"; transcript_id "MSTRG.115566.99"; exon_number "2";
chr21	StringTie	transcript	44980769	44981161	1000	.	.	gene_id "MSTRG.115567"; transcript_id "MSTRG.115567.1";
chr21	StringTie	exon	44980769	44981161	1000	.	.	gene_id "MSTRG.115567"; transcript_id "MSTRG.115567.1"; exon_number "1";
chr21	StringTie	transcript	44982996	44983514	1000	.	.	gene_id "MSTRG.115568"; transcript_id "MSTRG.115568.1";
chr21	StringTie	exon	44982996	44983514	1000	.	.	gene_id "MSTRG.115568"; transcript_id "MSTRG.115568.1"; exon_number "1";
chr21	StringTie	transcript	44983927	44984216	1000	.	.	gene_id "MSTRG.115569"; transcript_id "MSTRG.115569.1";
chr21	StringTie	exon	44983927	44984216	1000	.	.	gene_id "MSTRG.115569"; transcript_id "MSTRG.115569.1"; exon_number "1";
chr1	StringTie	transcript	165118620	165118985	1000	.	.	gene_id "MSTRG.11557"; transcript_id "MSTRG.11557.1";
chr1	StringTie	exon	165118620	165118985	1000	.	.	gene_id "MSTRG.11557"; transcript_id "MSTRG.11557.1"; exon_number "1";
chr21	StringTie	transcript	44989864	44994086	1000	-	.	gene_id "MSTRG.115570"; transcript_id "ENST00000434081"; gene_name "LINC00163"; ref_gene_id "ENSG00000234880";
chr21	StringTie	exon	44989864	44991835	1000	-	.	gene_id "MSTRG.115570"; transcript_id "ENST00000434081"; exon_number "1"; gene_name "LINC00163"; ref_gene_id "ENSG00000234880";
chr21	StringTie	exon	44993904	44994086	1000	-	.	gene_id "MSTRG.115570"; transcript_id "ENST00000434081"; exon_number "2"; gene_name "LINC00163"; ref_gene_id "ENSG00000234880";
chr21	StringTie	transcript	44989864	44994069	1000	-	.	gene_id "MSTRG.115570"; transcript_id "ENST00000439088"; gene_name "LINC00163"; ref_gene_id "ENSG00000234880";
chr21	StringTie	exon	44989864	44991832	1000	-	.	gene_id "MSTRG.115570"; transcript_id "ENST00000439088"; exon_number "1"; gene_name "LINC00163"; ref_gene_id "ENSG00000234880";
chr21	StringTie	exon	44993904	44994069	1000	-	.	gene_id "MSTRG.115570"; transcript_id "ENST00000439088"; exon_number "2"; gene_name "LINC00163"; ref_gene_id "ENSG00000234880";
chr21	StringTie	transcript	44994362	44995185	1000	-	.	gene_id "MSTRG.115570"; transcript_id "ENST00000569966"; gene_name "LINC00165"; ref_gene_id "ENSG00000261706";
chr21	StringTie	exon	44994362	44995185	1000	-	.	gene_id "MSTRG.115570"; transcript_id "ENST00000569966"; exon_number "1"; gene_name "LINC00165"; ref_gene_id "ENSG00000261706";
chr21	StringTie	transcript	44999208	45004727	1000	-	.	gene_id "MSTRG.115570"; transcript_id "ENST00000615826"; gene_name "PICSAR"; ref_gene_id "ENSG00000275874";
chr21	StringTie	exon	44999208	44999656	1000	-	.	gene_id "MSTRG.115570"; transcript_id "ENST00000615826"; exon_number "1"; gene_name "PICSAR"; ref_gene_id "ENSG00000275874";
chr21	StringTie	exon	45004444	45004727	1000	-	.	gene_id "MSTRG.115570"; transcript_id "ENST00000615826"; exon_number "2"; gene_name "PICSAR"; ref_gene_id "ENSG00000275874";
chr21	StringTie	transcript	44988536	45008139	1000	-	.	gene_id "MSTRG.115570"; transcript_id "MSTRG.115570.1";
chr21	StringTie	exon	44988536	44994045	1000	-	.	gene_id "MSTRG.115570"; transcript_id "MSTRG.115570.1"; exon_number "1";
chr21	StringTie	exon	44998450	44999656	1000	-	.	gene_id "MSTRG.115570"; transcript_id "MSTRG.115570.1"; exon_number "2";
chr21	StringTie	exon	45004444	45008139	1000	-	.	gene_id "MSTRG.115570"; transcript_id "MSTRG.115570.1"; exon_number "3";
chr21	StringTie	transcript	44989864	45005650	1000	-	.	gene_id "MSTRG.115570"; transcript_id "MSTRG.115570.10";
chr21	StringTie	exon	44989864	44991835	1000	-	.	gene_id "MSTRG.115570"; transcript_id "MSTRG.115570.10"; exon_number "1";
chr21	StringTie	exon	44993904	44999656	1000	-	.	gene_id "MSTRG.115570"; transcript_id "MSTRG.115570.10"; exon_number "2";
chr21	StringTie	exon	45000391	45000608	1000	-	.	gene_id "MSTRG.115570"; transcript_id "MSTRG.115570.10"; exon_number "3";
chr21	StringTie	exon	45004444	45005650	1000	-	.	gene_id "MSTRG.115570"; transcript_id "MSTRG.115570.10"; exon_number "4";
chr21	StringTie	transcript	44989864	45005650	1000	-	.	gene_id "MSTRG.115570"; transcript_id "MSTRG.115570.11";
chr21	StringTie	exon	44989864	44991832	1000	-	.	gene_id "MSTRG.115570"; transcript_id "MSTRG.115570.11"; exon_number "1";
chr21	StringTie	exon	44993904	45000608	1000	-	.	gene_id "MSTRG.115570"; transcript_id "MSTRG.115570.11"; exon_number "2";
chr21	StringTie	exon	45004444	45005650	1000	-	.	gene_id "MSTRG.115570"; transcript_id "MSTRG.115570.11"; exon_number "3";
chr21	StringTie	transcript	44989871	45005503	1000	-	.	gene_id "MSTRG.115570"; transcript_id "MSTRG.115570.14";
chr21	StringTie	exon	44989871	44992084	1000	-	.	gene_id "MSTRG.115570"; transcript_id "MSTRG.115570.14"; exon_number "1";
chr21	StringTie	exon	44993904	44999656	1000	-	.	gene_id "MSTRG.115570"; transcript_id "MSTRG.115570.14"; exon_number "2";
chr21	StringTie	exon	45004444	45005503	1000	-	.	gene_id "MSTRG.115570"; transcript_id "MSTRG.115570.14"; exon_number "3";
chr21	StringTie	transcript	44989871	45004592	1000	-	.	gene_id "MSTRG.115570"; transcript_id "MSTRG.115570.15";
chr21	StringTie	exon	44989871	44992084	1000	-	.	gene_id "MSTRG.115570"; transcript_id "MSTRG.115570.15"; exon_number "1";
chr21	StringTie	exon	44993904	44994048	1000	-	.	gene_id "MSTRG.115570"; transcript_id "MSTRG.115570.15"; exon_number "2";
chr21	StringTie	exon	44999574	44999656	1000	-	.	gene_id "MSTRG.115570"; transcript_id "MSTRG.115570.15"; exon_number "3";
chr21	StringTie	exon	45004444	45004592	1000	-	.	gene_id "MSTRG.115570"; transcript_id "MSTRG.115570.15"; exon_number "4";
chr21	StringTie	transcript	44989931	45005650	1000	-	.	gene_id "MSTRG.115570"; transcript_id "MSTRG.115570.16";
chr21	StringTie	exon	44989931	44992084	1000	-	.	gene_id "MSTRG.115570"; transcript_id "MSTRG.115570.16"; exon_number "1";
chr21	StringTie	exon	44993904	44999656	1000	-	.	gene_id "MSTRG.115570"; transcript_id "MSTRG.115570.16"; exon_number "2";
chr21	StringTie	exon	45000064	45000608	1000	-	.	gene_id "MSTRG.115570"; transcript_id "MSTRG.115570.16"; exon_number "3";
chr21	StringTie	exon	45004444	45005650	1000	-	.	gene_id "MSTRG.115570"; transcript_id "MSTRG.115570.16"; exon_number "4";
chr21	StringTie	transcript	44994362	44998687	1000	-	.	gene_id "MSTRG.115570"; transcript_id "MSTRG.115570.17";
chr21	StringTie	exon	44994362	44997552	1000	-	.	gene_id "MSTRG.115570"; transcript_id "MSTRG.115570.17"; exon_number "1";
chr21	StringTie	exon	44998450	44998687	1000	-	.	gene_id "MSTRG.115570"; transcript_id "MSTRG.115570.17"; exon_number "2";
chr21	StringTie	transcript	44994417	45018737	1000	-	.	gene_id "MSTRG.115570"; transcript_id "MSTRG.115570.19";
chr21	StringTie	exon	44994417	44999656	1000	-	.	gene_id "MSTRG.115570"; transcript_id "MSTRG.115570.19"; exon_number "1";
chr21	StringTie	exon	45000064	45000413	1000	-	.	gene_id "MSTRG.115570"; transcript_id "MSTRG.115570.19"; exon_number "2";
chr21	StringTie	exon	45000435	45000608	1000	-	.	gene_id "MSTRG.115570"; transcript_id "MSTRG.115570.19"; exon_number "3";
chr21	StringTie	exon	45004444	45018737	1000	-	.	gene_id "MSTRG.115570"; transcript_id "MSTRG.115570.19"; exon_number "4";
chr21	StringTie	transcript	44988622	45005510	1000	-	.	gene_id "MSTRG.115570"; transcript_id "MSTRG.115570.2";
chr21	StringTie	exon	44988622	44991835	1000	-	.	gene_id "MSTRG.115570"; transcript_id "MSTRG.115570.2"; exon_number "1";
chr21	StringTie	exon	44993904	44999656	1000	-	.	gene_id "MSTRG.115570"; transcript_id "MSTRG.115570.2"; exon_number "2";
chr21	StringTie	exon	45004444	45005510	1000	-	.	gene_id "MSTRG.115570"; transcript_id "MSTRG.115570.2"; exon_number "3";
chr21	StringTie	transcript	44999091	45002084	1000	-	.	gene_id "MSTRG.115570"; transcript_id "MSTRG.115570.20";
chr21	StringTie	exon	44999091	44999656	1000	-	.	gene_id "MSTRG.115570"; transcript_id "MSTRG.115570.20"; exon_number "1";
chr21	StringTie	exon	45000361	45002084	1000	-	.	gene_id "MSTRG.115570"; transcript_id "MSTRG.115570.20"; exon_number "2";
chr21	StringTie	transcript	45002308	45005650	1000	-	.	gene_id "MSTRG.115570"; transcript_id "MSTRG.115570.22";
chr21	StringTie	exon	45002308	45004041	1000	-	.	gene_id "MSTRG.115570"; transcript_id "MSTRG.115570.22"; exon_number "1";
chr21	StringTie	exon	45004444	45005650	1000	-	.	gene_id "MSTRG.115570"; transcript_id "MSTRG.115570.22"; exon_number "2";
chr21	StringTie	transcript	45017744	45018300	1000	-	.	gene_id "MSTRG.115570"; transcript_id "MSTRG.115570.23";
chr21	StringTie	exon	45017744	45017801	1000	-	.	gene_id "MSTRG.115570"; transcript_id "MSTRG.115570.23"; exon_number "1";
chr21	StringTie	exon	45018063	45018300	1000	-	.	gene_id "MSTRG.115570"; transcript_id "MSTRG.115570.23"; exon_number "2";
chr21	StringTie	transcript	44988622	45018440	1000	-	.	gene_id "MSTRG.115570"; transcript_id "MSTRG.115570.3";
chr21	StringTie	exon	44988622	44988989	1000	-	.	gene_id "MSTRG.115570"; transcript_id "MSTRG.115570.3"; exon_number "1";
chr21	StringTie	exon	44989756	44991832	1000	-	.	gene_id "MSTRG.115570"; transcript_id "MSTRG.115570.3"; exon_number "2";
chr21	StringTie	exon	44993904	44994048	1000	-	.	gene_id "MSTRG.115570"; transcript_id "MSTRG.115570.3"; exon_number "3";
chr21	StringTie	exon	44998450	44999656	1000	-	.	gene_id "MSTRG.115570"; transcript_id "MSTRG.115570.3"; exon_number "4";
chr21	StringTie	exon	45004444	45018440	1000	-	.	gene_id "MSTRG.115570"; transcript_id "MSTRG.115570.3"; exon_number "5";
chr21	StringTie	transcript	44988643	45005405	1000	-	.	gene_id "MSTRG.115570"; transcript_id "MSTRG.115570.4";
chr21	StringTie	exon	44988643	44992084	1000	-	.	gene_id "MSTRG.115570"; transcript_id "MSTRG.115570.4"; exon_number "1";
chr21	StringTie	exon	44993904	44999656	1000	-	.	gene_id "MSTRG.115570"; transcript_id "MSTRG.115570.4"; exon_number "2";
chr21	StringTie	exon	45004456	45005405	1000	-	.	gene_id "MSTRG.115570"; transcript_id "MSTRG.115570.4"; exon_number "3";
chr21	StringTie	transcript	44988659	45004727	1000	-	.	gene_id "MSTRG.115570"; transcript_id "MSTRG.115570.5";
chr21	StringTie	exon	44988659	44991832	1000	-	.	gene_id "MSTRG.115570"; transcript_id "MSTRG.115570.5"; exon_number "1";
chr21	StringTie	exon	44991956	44994048	1000	-	.	gene_id "MSTRG.115570"; transcript_id "MSTRG.115570.5"; exon_number "2";
chr21	StringTie	exon	44998450	44999656	1000	-	.	gene_id "MSTRG.115570"; transcript_id "MSTRG.115570.5"; exon_number "3";
chr21	StringTie	exon	45004444	45004727	1000	-	.	gene_id "MSTRG.115570"; transcript_id "MSTRG.115570.5"; exon_number "4";
chr21	StringTie	transcript	44989595	45004609	1000	-	.	gene_id "MSTRG.115570"; transcript_id "MSTRG.115570.6";
chr21	StringTie	exon	44989595	44998367	1000	-	.	gene_id "MSTRG.115570"; transcript_id "MSTRG.115570.6"; exon_number "1";
chr21	StringTie	exon	44998450	44999656	1000	-	.	gene_id "MSTRG.115570"; transcript_id "MSTRG.115570.6"; exon_number "2";
chr21	StringTie	exon	45004444	45004609	1000	-	.	gene_id "MSTRG.115570"; transcript_id "MSTRG.115570.6"; exon_number "3";
chr21	StringTie	transcript	44989661	44994097	1000	-	.	gene_id "MSTRG.115570"; transcript_id "MSTRG.115570.7";
chr21	StringTie	exon	44989661	44989870	1000	-	.	gene_id "MSTRG.115570"; transcript_id "MSTRG.115570.7"; exon_number "1";
chr21	StringTie	exon	44990114	44990815	1000	-	.	gene_id "MSTRG.115570"; transcript_id "MSTRG.115570.7"; exon_number "2";
chr21	StringTie	exon	44993904	44994097	1000	-	.	gene_id "MSTRG.115570"; transcript_id "MSTRG.115570.7"; exon_number "3";
chr21	StringTie	transcript	44989767	45013150	1000	-	.	gene_id "MSTRG.115570"; transcript_id "MSTRG.115570.8";
chr21	StringTie	exon	44989767	44991835	1000	-	.	gene_id "MSTRG.115570"; transcript_id "MSTRG.115570.8"; exon_number "1";
chr21	StringTie	exon	44993904	44999656	1000	-	.	gene_id "MSTRG.115570"; transcript_id "MSTRG.115570.8"; exon_number "2";
chr21	StringTie	exon	45004456	45013150	1000	-	.	gene_id "MSTRG.115570"; transcript_id "MSTRG.115570.8"; exon_number "3";
chr21	StringTie	transcript	44989777	45004594	1000	-	.	gene_id "MSTRG.115570"; transcript_id "MSTRG.115570.9";
chr21	StringTie	exon	44989777	44991835	1000	-	.	gene_id "MSTRG.115570"; transcript_id "MSTRG.115570.9"; exon_number "1";
chr21	StringTie	exon	44993904	44994048	1000	-	.	gene_id "MSTRG.115570"; transcript_id "MSTRG.115570.9"; exon_number "2";
chr21	StringTie	exon	44998450	44999656	1000	-	.	gene_id "MSTRG.115570"; transcript_id "MSTRG.115570.9"; exon_number "3";
chr21	StringTie	exon	45000391	45000608	1000	-	.	gene_id "MSTRG.115570"; transcript_id "MSTRG.115570.9"; exon_number "4";
chr21	StringTie	exon	45004456	45004594	1000	-	.	gene_id "MSTRG.115570"; transcript_id "MSTRG.115570.9"; exon_number "5";
chr21	StringTie	transcript	44999676	45002120	1000	+	.	gene_id "MSTRG.115571"; transcript_id "MSTRG.115571.1";
chr21	StringTie	exon	44999676	45001828	1000	+	.	gene_id "MSTRG.115571"; transcript_id "MSTRG.115571.1"; exon_number "1";
chr21	StringTie	exon	45001968	45002120	1000	+	.	gene_id "MSTRG.115571"; transcript_id "MSTRG.115571.1"; exon_number "2";
chr21	StringTie	transcript	45009665	45010518	1000	+	.	gene_id "MSTRG.115572"; transcript_id "MSTRG.115572.1";
chr21	StringTie	exon	45009665	45009881	1000	+	.	gene_id "MSTRG.115572"; transcript_id "MSTRG.115572.1"; exon_number "1";
chr21	StringTie	exon	45010261	45010518	1000	+	.	gene_id "MSTRG.115572"; transcript_id "MSTRG.115572.1"; exon_number "2";
chr21	StringTie	transcript	44884353	44885775	1000	+	.	gene_id "MSTRG.115573"; transcript_id "MSTRG.115573.1";
chr21	StringTie	exon	44884353	44885775	1000	+	.	gene_id "MSTRG.115573"; transcript_id "MSTRG.115573.1"; exon_number "1";
chr21	StringTie	transcript	44885956	44921050	1000	-	.	gene_id "MSTRG.115574"; transcript_id "ENST00000302347"; gene_name "ITGB2"; ref_gene_id "ENSG00000160255";
chr21	StringTie	exon	44885956	44886430	1000	-	.	gene_id "MSTRG.115574"; transcript_id "ENST00000302347"; exon_number "1"; gene_name "ITGB2"; ref_gene_id "ENSG00000160255";
chr21	StringTie	exon	44886736	44886902	1000	-	.	gene_id "MSTRG.115574"; transcript_id "ENST00000302347"; exon_number "2"; gene_name "ITGB2"; ref_gene_id "ENSG00000160255";
chr21	StringTie	exon	44888693	44888895	1000	-	.	gene_id "MSTRG.115574"; transcript_id "ENST00000302347"; exon_number "3"; gene_name "ITGB2"; ref_gene_id "ENSG00000160255";
chr21	StringTie	exon	44889276	44889495	1000	-	.	gene_id "MSTRG.115574"; transcript_id "ENST00000302347"; exon_number "4"; gene_name "ITGB2"; ref_gene_id "ENSG00000160255";
chr21	StringTie	exon	44889978	44890222	1000	-	.	gene_id "MSTRG.115574"; transcript_id "ENST00000302347"; exon_number "5"; gene_name "ITGB2"; ref_gene_id "ENSG00000160255";
chr21	StringTie	exon	44891809	44891996	1000	-	.	gene_id "MSTRG.115574"; transcript_id "ENST00000302347"; exon_number "6"; gene_name "ITGB2"; ref_gene_id "ENSG00000160255";
chr21	StringTie	exon	44893404	44893544	1000	-	.	gene_id "MSTRG.115574"; transcript_id "ENST00000302347"; exon_number "7"; gene_name "ITGB2"; ref_gene_id "ENSG00000160255";
chr21	StringTie	exon	44894971	44895060	1000	-	.	gene_id "MSTRG.115574"; transcript_id "ENST00000302347"; exon_number "8"; gene_name "ITGB2"; ref_gene_id "ENSG00000160255";
chr21	StringTie	exon	44899067	44899162	1000	-	.	gene_id "MSTRG.115574"; transcript_id "ENST00000302347"; exon_number "9"; gene_name "ITGB2"; ref_gene_id "ENSG00000160255";
chr21	StringTie	exon	44900320	44900475	1000	-	.	gene_id "MSTRG.115574"; transcript_id "ENST00000302347"; exon_number "10"; gene_name "ITGB2"; ref_gene_id "ENSG00000160255";
chr21	StringTie	exon	44901492	44901733	1000	-	.	gene_id "MSTRG.115574"; transcript_id "ENST00000302347"; exon_number "11"; gene_name "ITGB2"; ref_gene_id "ENSG00000160255";
chr21	StringTie	exon	44903365	44903535	1000	-	.	gene_id "MSTRG.115574"; transcript_id "ENST00000302347"; exon_number "12"; gene_name "ITGB2"; ref_gene_id "ENSG00000160255";
chr21	StringTie	exon	44906915	44907095	1000	-	.	gene_id "MSTRG.115574"; transcript_id "ENST00000302347"; exon_number "13"; gene_name "ITGB2"; ref_gene_id "ENSG00000160255";
chr21	StringTie	exon	44910284	44910372	1000	-	.	gene_id "MSTRG.115574"; transcript_id "ENST00000302347"; exon_number "14"; gene_name "ITGB2"; ref_gene_id "ENSG00000160255";
chr21	StringTie	exon	44910725	44910785	1000	-	.	gene_id "MSTRG.115574"; transcript_id "ENST00000302347"; exon_number "15"; gene_name "ITGB2"; ref_gene_id "ENSG00000160255";
chr21	StringTie	exon	44920821	44921050	1000	-	.	gene_id "MSTRG.115574"; transcript_id "ENST00000302347"; exon_number "16"; gene_name "ITGB2"; ref_gene_id "ENSG00000160255";
chr21	StringTie	transcript	44899067	44910630	1000	-	.	gene_id "MSTRG.115574"; transcript_id "ENST00000320216"; gene_name "ITGB2"; ref_gene_id "ENSG00000160255";
chr21	StringTie	exon	44899067	44899162	1000	-	.	gene_id "MSTRG.115574"; transcript_id "ENST00000320216"; exon_number "1"; gene_name "ITGB2"; ref_gene_id "ENSG00000160255";
chr21	StringTie	exon	44900320	44900475	1000	-	.	gene_id "MSTRG.115574"; transcript_id "ENST00000320216"; exon_number "2"; gene_name "ITGB2"; ref_gene_id "ENSG00000160255";
chr21	StringTie	exon	44901492	44901733	1000	-	.	gene_id "MSTRG.115574"; transcript_id "ENST00000320216"; exon_number "3"; gene_name "ITGB2"; ref_gene_id "ENSG00000160255";
chr21	StringTie	exon	44903365	44903535	1000	-	.	gene_id "MSTRG.115574"; transcript_id "ENST00000320216"; exon_number "4"; gene_name "ITGB2"; ref_gene_id "ENSG00000160255";
chr21	StringTie	exon	44906915	44907095	1000	-	.	gene_id "MSTRG.115574"; transcript_id "ENST00000320216"; exon_number "5"; gene_name "ITGB2"; ref_gene_id "ENSG00000160255";
chr21	StringTie	exon	44910284	44910372	1000	-	.	gene_id "MSTRG.115574"; transcript_id "ENST00000320216"; exon_number "6"; gene_name "ITGB2"; ref_gene_id "ENSG00000160255";
chr21	StringTie	exon	44910600	44910630	1000	-	.	gene_id "MSTRG.115574"; transcript_id "ENST00000320216"; exon_number "7"; gene_name "ITGB2"; ref_gene_id "ENSG00000160255";
chr21	StringTie	transcript	44934725	44939845	1000	-	.	gene_id "MSTRG.115574"; transcript_id "ENST00000330551"; gene_name "LINC01547"; ref_gene_id "ENSG00000183250";
chr21	StringTie	exon	44934725	44935096	1000	-	.	gene_id "MSTRG.115574"; transcript_id "ENST00000330551"; exon_number "1"; gene_name "LINC01547"; ref_gene_id "ENSG00000183250";
chr21	StringTie	exon	44935627	44935890	1000	-	.	gene_id "MSTRG.115574"; transcript_id "ENST00000330551"; exon_number "2"; gene_name "LINC01547"; ref_gene_id "ENSG00000183250";
chr21	StringTie	exon	44937539	44937682	1000	-	.	gene_id "MSTRG.115574"; transcript_id "ENST00000330551"; exon_number "3"; gene_name "LINC01547"; ref_gene_id "ENSG00000183250";
chr21	StringTie	exon	44939593	44939845	1000	-	.	gene_id "MSTRG.115574"; transcript_id "ENST00000330551"; exon_number "4"; gene_name "LINC01547"; ref_gene_id "ENSG00000183250";
chr21	StringTie	transcript	44885953	44928838	1000	-	.	gene_id "MSTRG.115574"; transcript_id "ENST00000355153"; gene_name "ITGB2"; ref_gene_id "ENSG00000160255";
chr21	StringTie	exon	44885953	44886430	1000	-	.	gene_id "MSTRG.115574"; transcript_id "ENST00000355153"; exon_number "1"; gene_name "ITGB2"; ref_gene_id "ENSG00000160255";
chr21	StringTie	exon	44886736	44886902	1000	-	.	gene_id "MSTRG.115574"; transcript_id "ENST00000355153"; exon_number "2"; gene_name "ITGB2"; ref_gene_id "ENSG00000160255";
chr21	StringTie	exon	44888693	44888895	1000	-	.	gene_id "MSTRG.115574"; transcript_id "ENST00000355153"; exon_number "3"; gene_name "ITGB2"; ref_gene_id "ENSG00000160255";
chr21	StringTie	exon	44889276	44889495	1000	-	.	gene_id "MSTRG.115574"; transcript_id "ENST00000355153"; exon_number "4"; gene_name "ITGB2"; ref_gene_id "ENSG00000160255";
chr21	StringTie	exon	44889978	44890222	1000	-	.	gene_id "MSTRG.115574"; transcript_id "ENST00000355153"; exon_number "5"; gene_name "ITGB2"; ref_gene_id "ENSG00000160255";
chr21	StringTie	exon	44891809	44891996	1000	-	.	gene_id "MSTRG.115574"; transcript_id "ENST00000355153"; exon_number "6"; gene_name "ITGB2"; ref_gene_id "ENSG00000160255";
chr21	StringTie	exon	44893404	44893544	1000	-	.	gene_id "MSTRG.115574"; transcript_id "ENST00000355153"; exon_number "7"; gene_name "ITGB2"; ref_gene_id "ENSG00000160255";
chr21	StringTie	exon	44894971	44895060	1000	-	.	gene_id "MSTRG.115574"; transcript_id "ENST00000355153"; exon_number "8"; gene_name "ITGB2"; ref_gene_id "ENSG00000160255";
chr21	StringTie	exon	44899067	44899162	1000	-	.	gene_id "MSTRG.115574"; transcript_id "ENST00000355153"; exon_number "9"; gene_name "ITGB2"; ref_gene_id "ENSG00000160255";
chr21	StringTie	exon	44900320	44900475	1000	-	.	gene_id "MSTRG.115574"; transcript_id "ENST00000355153"; exon_number "10"; gene_name "ITGB2"; ref_gene_id "ENSG00000160255";
chr21	StringTie	exon	44901492	44901733	1000	-	.	gene_id "MSTRG.115574"; transcript_id "ENST00000355153"; exon_number "11"; gene_name "ITGB2"; ref_gene_id "ENSG00000160255";
chr21	StringTie	exon	44903365	44903535	1000	-	.	gene_id "MSTRG.115574"; transcript_id "ENST00000355153"; exon_number "12"; gene_name "ITGB2"; ref_gene_id "ENSG00000160255";
chr21	StringTie	exon	44906915	44907095	1000	-	.	gene_id "MSTRG.115574"; transcript_id "ENST00000355153"; exon_number "13"; gene_name "ITGB2"; ref_gene_id "ENSG00000160255";
chr21	StringTie	exon	44910284	44910372	1000	-	.	gene_id "MSTRG.115574"; transcript_id "ENST00000355153"; exon_number "14"; gene_name "ITGB2"; ref_gene_id "ENSG00000160255";
chr21	StringTie	exon	44910725	44910785	1000	-	.	gene_id "MSTRG.115574"; transcript_id "ENST00000355153"; exon_number "15"; gene_name "ITGB2"; ref_gene_id "ENSG00000160255";
chr21	StringTie	exon	44928654	44928838	1000	-	.	gene_id "MSTRG.115574"; transcript_id "ENST00000355153"; exon_number "16"; gene_name "ITGB2"; ref_gene_id "ENSG00000160255";
chr21	StringTie	transcript	44932814	44939913	1000	-	.	gene_id "MSTRG.115574"; transcript_id "ENST00000397841"; gene_name "LINC01547"; ref_gene_id "ENSG00000183250";
chr21	StringTie	exon	44932814	44934368	1000	-	.	gene_id "MSTRG.115574"; transcript_id "ENST00000397841"; exon_number "1"; gene_name "LINC01547"; ref_gene_id "ENSG00000183250";
chr21	StringTie	exon	44934934	44935096	1000	-	.	gene_id "MSTRG.115574"; transcript_id "ENST00000397841"; exon_number "2"; gene_name "LINC01547"; ref_gene_id "ENSG00000183250";
chr21	StringTie	exon	44935627	44935890	1000	-	.	gene_id "MSTRG.115574"; transcript_id "ENST00000397841"; exon_number "3"; gene_name "LINC01547"; ref_gene_id "ENSG00000183250";
chr21	StringTie	exon	44939593	44939913	1000	-	.	gene_id "MSTRG.115574"; transcript_id "ENST00000397841"; exon_number "4"; gene_name "LINC01547"; ref_gene_id "ENSG00000183250";
chr21	StringTie	transcript	44907987	44920896	1000	-	.	gene_id "MSTRG.115574"; transcript_id "ENST00000397846"; gene_name "ITGB2"; ref_gene_id "ENSG00000160255";
chr21	StringTie	exon	44907987	44908182	1000	-	.	gene_id "MSTRG.115574"; transcript_id "ENST00000397846"; exon_number "1"; gene_name "ITGB2"; ref_gene_id "ENSG00000160255";
chr21	StringTie	exon	44910284	44910372	1000	-	.	gene_id "MSTRG.115574"; transcript_id "ENST00000397846"; exon_number "2"; gene_name "ITGB2"; ref_gene_id "ENSG00000160255";
chr21	StringTie	exon	44910725	44910785	1000	-	.	gene_id "MSTRG.115574"; transcript_id "ENST00000397846"; exon_number "3"; gene_name "ITGB2"; ref_gene_id "ENSG00000160255";
chr21	StringTie	exon	44920821	44920896	1000	-	.	gene_id "MSTRG.115574"; transcript_id "ENST00000397846"; exon_number "4"; gene_name "ITGB2"; ref_gene_id "ENSG00000160255";
chr21	StringTie	transcript	44885953	44928873	1000	-	.	gene_id "MSTRG.115574"; transcript_id "ENST00000397850"; gene_name "ITGB2"; ref_gene_id "ENSG00000160255";
chr21	StringTie	exon	44885953	44886430	1000	-	.	gene_id "MSTRG.115574"; transcript_id "ENST00000397850"; exon_number "1"; gene_name "ITGB2"; ref_gene_id "ENSG00000160255";
chr21	StringTie	exon	44886736	44886902	1000	-	.	gene_id "MSTRG.115574"; transcript_id "ENST00000397850"; exon_number "2"; gene_name "ITGB2"; ref_gene_id "ENSG00000160255";
chr21	StringTie	exon	44888693	44888895	1000	-	.	gene_id "MSTRG.115574"; transcript_id "ENST00000397850"; exon_number "3"; gene_name "ITGB2"; ref_gene_id "ENSG00000160255";
chr21	StringTie	exon	44889276	44889495	1000	-	.	gene_id "MSTRG.115574"; transcript_id "ENST00000397850"; exon_number "4"; gene_name "ITGB2"; ref_gene_id "ENSG00000160255";
chr21	StringTie	exon	44889978	44890222	1000	-	.	gene_id "MSTRG.115574"; transcript_id "ENST00000397850"; exon_number "5"; gene_name "ITGB2"; ref_gene_id "ENSG00000160255";
chr21	StringTie	exon	44891809	44891996	1000	-	.	gene_id "MSTRG.115574"; transcript_id "ENST00000397850"; exon_number "6"; gene_name "ITGB2"; ref_gene_id "ENSG00000160255";
chr21	StringTie	exon	44893404	44893544	1000	-	.	gene_id "MSTRG.115574"; transcript_id "ENST00000397850"; exon_number "7"; gene_name "ITGB2"; ref_gene_id "ENSG00000160255";
chr21	StringTie	exon	44894971	44895060	1000	-	.	gene_id "MSTRG.115574"; transcript_id "ENST00000397850"; exon_number "8"; gene_name "ITGB2"; ref_gene_id "ENSG00000160255";
chr21	StringTie	exon	44899067	44899162	1000	-	.	gene_id "MSTRG.115574"; transcript_id "ENST00000397850"; exon_number "9"; gene_name "ITGB2"; ref_gene_id "ENSG00000160255";
chr21	StringTie	exon	44900320	44900475	1000	-	.	gene_id "MSTRG.115574"; transcript_id "ENST00000397850"; exon_number "10"; gene_name "ITGB2"; ref_gene_id "ENSG00000160255";
chr21	StringTie	exon	44901492	44901733	1000	-	.	gene_id "MSTRG.115574"; transcript_id "ENST00000397850"; exon_number "11"; gene_name "ITGB2"; ref_gene_id "ENSG00000160255";
chr21	StringTie	exon	44903365	44903535	1000	-	.	gene_id "MSTRG.115574"; transcript_id "ENST00000397850"; exon_number "12"; gene_name "ITGB2"; ref_gene_id "ENSG00000160255";
chr21	StringTie	exon	44906915	44907095	1000	-	.	gene_id "MSTRG.115574"; transcript_id "ENST00000397850"; exon_number "13"; gene_name "ITGB2"; ref_gene_id "ENSG00000160255";
chr21	StringTie	exon	44910284	44910372	1000	-	.	gene_id "MSTRG.115574"; transcript_id "ENST00000397850"; exon_number "14"; gene_name "ITGB2"; ref_gene_id "ENSG00000160255";
chr21	StringTie	exon	44910725	44910785	1000	-	.	gene_id "MSTRG.115574"; transcript_id "ENST00000397850"; exon_number "15"; gene_name "ITGB2"; ref_gene_id "ENSG00000160255";
chr21	StringTie	exon	44920821	44921050	1000	-	.	gene_id "MSTRG.115574"; transcript_id "ENST00000397850"; exon_number "16"; gene_name "ITGB2"; ref_gene_id "ENSG00000160255";
chr21	StringTie	exon	44928654	44928873	1000	-	.	gene_id "MSTRG.115574"; transcript_id "ENST00000397850"; exon_number "17"; gene_name "ITGB2"; ref_gene_id "ENSG00000160255";
chr21	StringTie	transcript	44885953	44910826	1000	-	.	gene_id "MSTRG.115574"; transcript_id "ENST00000397852"; gene_name "ITGB2"; ref_gene_id "ENSG00000160255";
chr21	StringTie	exon	44885953	44886430	1000	-	.	gene_id "MSTRG.115574"; transcript_id "ENST00000397852"; exon_number "1"; gene_name "ITGB2"; ref_gene_id "ENSG00000160255";
chr21	StringTie	exon	44886736	44886902	1000	-	.	gene_id "MSTRG.115574"; transcript_id "ENST00000397852"; exon_number "2"; gene_name "ITGB2"; ref_gene_id "ENSG00000160255";
chr21	StringTie	exon	44888693	44888895	1000	-	.	gene_id "MSTRG.115574"; transcript_id "ENST00000397852"; exon_number "3"; gene_name "ITGB2"; ref_gene_id "ENSG00000160255";
chr21	StringTie	exon	44889276	44889495	1000	-	.	gene_id "MSTRG.115574"; transcript_id "ENST00000397852"; exon_number "4"; gene_name "ITGB2"; ref_gene_id "ENSG00000160255";
chr21	StringTie	exon	44889978	44890222	1000	-	.	gene_id "MSTRG.115574"; transcript_id "ENST00000397852"; exon_number "5"; gene_name "ITGB2"; ref_gene_id "ENSG00000160255";
chr21	StringTie	exon	44891809	44891996	1000	-	.	gene_id "MSTRG.115574"; transcript_id "ENST00000397852"; exon_number "6"; gene_name "ITGB2"; ref_gene_id "ENSG00000160255";
chr21	StringTie	exon	44893404	44893544	1000	-	.	gene_id "MSTRG.115574"; transcript_id "ENST00000397852"; exon_number "7"; gene_name "ITGB2"; ref_gene_id "ENSG00000160255";
chr21	StringTie	exon	44894971	44895060	1000	-	.	gene_id "MSTRG.115574"; transcript_id "ENST00000397852"; exon_number "8"; gene_name "ITGB2"; ref_gene_id "ENSG00000160255";
chr21	StringTie	exon	44899067	44899162	1000	-	.	gene_id "MSTRG.115574"; transcript_id "ENST00000397852"; exon_number "9"; gene_name "ITGB2"; ref_gene_id "ENSG00000160255";
chr21	StringTie	exon	44900320	44900475	1000	-	.	gene_id "MSTRG.115574"; transcript_id "ENST00000397852"; exon_number "10"; gene_name "ITGB2"; ref_gene_id "ENSG00000160255";
chr21	StringTie	exon	44901492	44901733	1000	-	.	gene_id "MSTRG.115574"; transcript_id "ENST00000397852"; exon_number "11"; gene_name "ITGB2"; ref_gene_id "ENSG00000160255";
chr21	StringTie	exon	44903365	44903535	1000	-	.	gene_id "MSTRG.115574"; transcript_id "ENST00000397852"; exon_number "12"; gene_name "ITGB2"; ref_gene_id "ENSG00000160255";
chr21	StringTie	exon	44906915	44907095	1000	-	.	gene_id "MSTRG.115574"; transcript_id "ENST00000397852"; exon_number "13"; gene_name "ITGB2"; ref_gene_id "ENSG00000160255";
chr21	StringTie	exon	44910284	44910372	1000	-	.	gene_id "MSTRG.115574"; transcript_id "ENST00000397852"; exon_number "14"; gene_name "ITGB2"; ref_gene_id "ENSG00000160255";
chr21	StringTie	exon	44910725	44910826	1000	-	.	gene_id "MSTRG.115574"; transcript_id "ENST00000397852"; exon_number "15"; gene_name "ITGB2"; ref_gene_id "ENSG00000160255";
chr21	StringTie	transcript	44885953	44920855	1000	-	.	gene_id "MSTRG.115574"; transcript_id "ENST00000397854"; gene_name "ITGB2"; ref_gene_id "ENSG00000160255";
chr21	StringTie	exon	44885953	44886430	1000	-	.	gene_id "MSTRG.115574"; transcript_id "ENST00000397854"; exon_number "1"; gene_name "ITGB2"; ref_gene_id "ENSG00000160255";
chr21	StringTie	exon	44886736	44886902	1000	-	.	gene_id "MSTRG.115574"; transcript_id "ENST00000397854"; exon_number "2"; gene_name "ITGB2"; ref_gene_id "ENSG00000160255";
chr21	StringTie	exon	44888693	44888895	1000	-	.	gene_id "MSTRG.115574"; transcript_id "ENST00000397854"; exon_number "3"; gene_name "ITGB2"; ref_gene_id "ENSG00000160255";
chr21	StringTie	exon	44889276	44889495	1000	-	.	gene_id "MSTRG.115574"; transcript_id "ENST00000397854"; exon_number "4"; gene_name "ITGB2"; ref_gene_id "ENSG00000160255";
chr21	StringTie	exon	44889978	44890222	1000	-	.	gene_id "MSTRG.115574"; transcript_id "ENST00000397854"; exon_number "5"; gene_name "ITGB2"; ref_gene_id "ENSG00000160255";
chr21	StringTie	exon	44891809	44891996	1000	-	.	gene_id "MSTRG.115574"; transcript_id "ENST00000397854"; exon_number "6"; gene_name "ITGB2"; ref_gene_id "ENSG00000160255";
chr21	StringTie	exon	44893404	44893544	1000	-	.	gene_id "MSTRG.115574"; transcript_id "ENST00000397854"; exon_number "7"; gene_name "ITGB2"; ref_gene_id "ENSG00000160255";
chr21	StringTie	exon	44894971	44895060	1000	-	.	gene_id "MSTRG.115574"; transcript_id "ENST00000397854"; exon_number "8"; gene_name "ITGB2"; ref_gene_id "ENSG00000160255";
chr21	StringTie	exon	44899067	44899162	1000	-	.	gene_id "MSTRG.115574"; transcript_id "ENST00000397854"; exon_number "9"; gene_name "ITGB2"; ref_gene_id "ENSG00000160255";
chr21	StringTie	exon	44900320	44900475	1000	-	.	gene_id "MSTRG.115574"; transcript_id "ENST00000397854"; exon_number "10"; gene_name "ITGB2"; ref_gene_id "ENSG00000160255";
chr21	StringTie	exon	44901492	44901733	1000	-	.	gene_id "MSTRG.115574"; transcript_id "ENST00000397854"; exon_number "11"; gene_name "ITGB2"; ref_gene_id "ENSG00000160255";
chr21	StringTie	exon	44906915	44907095	1000	-	.	gene_id "MSTRG.115574"; transcript_id "ENST00000397854"; exon_number "12"; gene_name "ITGB2"; ref_gene_id "ENSG00000160255";
chr21	StringTie	exon	44910284	44910372	1000	-	.	gene_id "MSTRG.115574"; transcript_id "ENST00000397854"; exon_number "13"; gene_name "ITGB2"; ref_gene_id "ENSG00000160255";
chr21	StringTie	exon	44910725	44910785	1000	-	.	gene_id "MSTRG.115574"; transcript_id "ENST00000397854"; exon_number "14"; gene_name "ITGB2"; ref_gene_id "ENSG00000160255";
chr21	StringTie	exon	44920821	44920855	1000	-	.	gene_id "MSTRG.115574"; transcript_id "ENST00000397854"; exon_number "15"; gene_name "ITGB2"; ref_gene_id "ENSG00000160255";
chr21	StringTie	transcript	44885953	44911460	1000	-	.	gene_id "MSTRG.115574"; transcript_id "ENST00000397857"; gene_name "ITGB2"; ref_gene_id "ENSG00000160255";
chr21	StringTie	exon	44885953	44886430	1000	-	.	gene_id "MSTRG.115574"; transcript_id "ENST00000397857"; exon_number "1"; gene_name "ITGB2"; ref_gene_id "ENSG00000160255";
chr21	StringTie	exon	44886736	44886902	1000	-	.	gene_id "MSTRG.115574"; transcript_id "ENST00000397857"; exon_number "2"; gene_name "ITGB2"; ref_gene_id "ENSG00000160255";
chr21	StringTie	exon	44888693	44888895	1000	-	.	gene_id "MSTRG.115574"; transcript_id "ENST00000397857"; exon_number "3"; gene_name "ITGB2"; ref_gene_id "ENSG00000160255";
chr21	StringTie	exon	44889276	44889495	1000	-	.	gene_id "MSTRG.115574"; transcript_id "ENST00000397857"; exon_number "4"; gene_name "ITGB2"; ref_gene_id "ENSG00000160255";
chr21	StringTie	exon	44889978	44890222	1000	-	.	gene_id "MSTRG.115574"; transcript_id "ENST00000397857"; exon_number "5"; gene_name "ITGB2"; ref_gene_id "ENSG00000160255";
chr21	StringTie	exon	44891809	44891996	1000	-	.	gene_id "MSTRG.115574"; transcript_id "ENST00000397857"; exon_number "6"; gene_name "ITGB2"; ref_gene_id "ENSG00000160255";
chr21	StringTie	exon	44893404	44893544	1000	-	.	gene_id "MSTRG.115574"; transcript_id "ENST00000397857"; exon_number "7"; gene_name "ITGB2"; ref_gene_id "ENSG00000160255";
chr21	StringTie	exon	44894971	44895060	1000	-	.	gene_id "MSTRG.115574"; transcript_id "ENST00000397857"; exon_number "8"; gene_name "ITGB2"; ref_gene_id "ENSG00000160255";
chr21	StringTie	exon	44899067	44899162	1000	-	.	gene_id "MSTRG.115574"; transcript_id "ENST00000397857"; exon_number "9"; gene_name "ITGB2"; ref_gene_id "ENSG00000160255";
chr21	StringTie	exon	44900320	44900475	1000	-	.	gene_id "MSTRG.115574"; transcript_id "ENST00000397857"; exon_number "10"; gene_name "ITGB2"; ref_gene_id "ENSG00000160255";
chr21	StringTie	exon	44901492	44901733	1000	-	.	gene_id "MSTRG.115574"; transcript_id "ENST00000397857"; exon_number "11"; gene_name "ITGB2"; ref_gene_id "ENSG00000160255";
chr21	StringTie	exon	44903365	44903535	1000	-	.	gene_id "MSTRG.115574"; transcript_id "ENST00000397857"; exon_number "12"; gene_name "ITGB2"; ref_gene_id "ENSG00000160255";
chr21	StringTie	exon	44906915	44907095	1000	-	.	gene_id "MSTRG.115574"; transcript_id "ENST00000397857"; exon_number "13"; gene_name "ITGB2"; ref_gene_id "ENSG00000160255";
chr21	StringTie	exon	44910284	44910372	1000	-	.	gene_id "MSTRG.115574"; transcript_id "ENST00000397857"; exon_number "14"; gene_name "ITGB2"; ref_gene_id "ENSG00000160255";
chr21	StringTie	exon	44910725	44910785	1000	-	.	gene_id "MSTRG.115574"; transcript_id "ENST00000397857"; exon_number "15"; gene_name "ITGB2"; ref_gene_id "ENSG00000160255";
chr21	StringTie	exon	44911376	44911460	1000	-	.	gene_id "MSTRG.115574"; transcript_id "ENST00000397857"; exon_number "16"; gene_name "ITGB2"; ref_gene_id "ENSG00000160255";
chr21	StringTie	transcript	44885953	44894027	1000	-	.	gene_id "MSTRG.115574"; transcript_id "ENST00000475170"; gene_name "ITGB2"; ref_gene_id "ENSG00000160255";
chr21	StringTie	exon	44885953	44886430	1000	-	.	gene_id "MSTRG.115574"; transcript_id "ENST00000475170"; exon_number "1"; gene_name "ITGB2"; ref_gene_id "ENSG00000160255";
chr21	StringTie	exon	44886736	44886902	1000	-	.	gene_id "MSTRG.115574"; transcript_id "ENST00000475170"; exon_number "2"; gene_name "ITGB2"; ref_gene_id "ENSG00000160255";
chr21	StringTie	exon	44888693	44888895	1000	-	.	gene_id "MSTRG.115574"; transcript_id "ENST00000475170"; exon_number "3"; gene_name "ITGB2"; ref_gene_id "ENSG00000160255";
chr21	StringTie	exon	44889276	44889495	1000	-	.	gene_id "MSTRG.115574"; transcript_id "ENST00000475170"; exon_number "4"; gene_name "ITGB2"; ref_gene_id "ENSG00000160255";
chr21	StringTie	exon	44889978	44890222	1000	-	.	gene_id "MSTRG.115574"; transcript_id "ENST00000475170"; exon_number "5"; gene_name "ITGB2"; ref_gene_id "ENSG00000160255";
chr21	StringTie	exon	44891809	44891996	1000	-	.	gene_id "MSTRG.115574"; transcript_id "ENST00000475170"; exon_number "6"; gene_name "ITGB2"; ref_gene_id "ENSG00000160255";
chr21	StringTie	exon	44893404	44894027	1000	-	.	gene_id "MSTRG.115574"; transcript_id "ENST00000475170"; exon_number "7"; gene_name "ITGB2"; ref_gene_id "ENSG00000160255";
chr21	StringTie	transcript	44886333	44889131	1000	-	.	gene_id "MSTRG.115574"; transcript_id "ENST00000479202"; gene_name "ITGB2"; ref_gene_id "ENSG00000160255";
chr21	StringTie	exon	44886333	44886430	1000	-	.	gene_id "MSTRG.115574"; transcript_id "ENST00000479202"; exon_number "1"; gene_name "ITGB2"; ref_gene_id "ENSG00000160255";
chr21	StringTie	exon	44886736	44886902	1000	-	.	gene_id "MSTRG.115574"; transcript_id "ENST00000479202"; exon_number "2"; gene_name "ITGB2"; ref_gene_id "ENSG00000160255";
chr21	StringTie	exon	44888693	44889131	1000	-	.	gene_id "MSTRG.115574"; transcript_id "ENST00000479202"; exon_number "3"; gene_name "ITGB2"; ref_gene_id "ENSG00000160255";
chr21	StringTie	transcript	44907987	44910741	1000	-	.	gene_id "MSTRG.115574"; transcript_id "ENST00000479849"; gene_name "ITGB2"; ref_gene_id "ENSG00000160255";
chr21	StringTie	exon	44907987	44908182	1000	-	.	gene_id "MSTRG.115574"; transcript_id "ENST00000479849"; exon_number "1"; gene_name "ITGB2"; ref_gene_id "ENSG00000160255";
chr21	StringTie	exon	44910284	44910372	1000	-	.	gene_id "MSTRG.115574"; transcript_id "ENST00000479849"; exon_number "2"; gene_name "ITGB2"; ref_gene_id "ENSG00000160255";
chr21	StringTie	exon	44910600	44910741	1000	-	.	gene_id "MSTRG.115574"; transcript_id "ENST00000479849"; exon_number "3"; gene_name "ITGB2"; ref_gene_id "ENSG00000160255";
chr21	StringTie	transcript	44885953	44920960	1000	-	.	gene_id "MSTRG.115574"; transcript_id "ENST00000498666"; gene_name "ITGB2"; ref_gene_id "ENSG00000160255";
chr21	StringTie	exon	44885953	44886430	1000	-	.	gene_id "MSTRG.115574"; transcript_id "ENST00000498666"; exon_number "1"; gene_name "ITGB2"; ref_gene_id "ENSG00000160255";
chr21	StringTie	exon	44886736	44886902	1000	-	.	gene_id "MSTRG.115574"; transcript_id "ENST00000498666"; exon_number "2"; gene_name "ITGB2"; ref_gene_id "ENSG00000160255";
chr21	StringTie	exon	44888693	44888895	1000	-	.	gene_id "MSTRG.115574"; transcript_id "ENST00000498666"; exon_number "3"; gene_name "ITGB2"; ref_gene_id "ENSG00000160255";
chr21	StringTie	exon	44889276	44889495	1000	-	.	gene_id "MSTRG.115574"; transcript_id "ENST00000498666"; exon_number "4"; gene_name "ITGB2"; ref_gene_id "ENSG00000160255";
chr21	StringTie	exon	44889978	44890222	1000	-	.	gene_id "MSTRG.115574"; transcript_id "ENST00000498666"; exon_number "5"; gene_name "ITGB2"; ref_gene_id "ENSG00000160255";
chr21	StringTie	exon	44891809	44891996	1000	-	.	gene_id "MSTRG.115574"; transcript_id "ENST00000498666"; exon_number "6"; gene_name "ITGB2"; ref_gene_id "ENSG00000160255";
chr21	StringTie	exon	44892917	44895060	1000	-	.	gene_id "MSTRG.115574"; transcript_id "ENST00000498666"; exon_number "7"; gene_name "ITGB2"; ref_gene_id "ENSG00000160255";
chr21	StringTie	exon	44899067	44899162	1000	-	.	gene_id "MSTRG.115574"; transcript_id "ENST00000498666"; exon_number "8"; gene_name "ITGB2"; ref_gene_id "ENSG00000160255";
chr21	StringTie	exon	44900320	44900475	1000	-	.	gene_id "MSTRG.115574"; transcript_id "ENST00000498666"; exon_number "9"; gene_name "ITGB2"; ref_gene_id "ENSG00000160255";
chr21	StringTie	exon	44901492	44901733	1000	-	.	gene_id "MSTRG.115574"; transcript_id "ENST00000498666"; exon_number "10"; gene_name "ITGB2"; ref_gene_id "ENSG00000160255";
chr21	StringTie	exon	44903365	44903535	1000	-	.	gene_id "MSTRG.115574"; transcript_id "ENST00000498666"; exon_number "11"; gene_name "ITGB2"; ref_gene_id "ENSG00000160255";
chr21	StringTie	exon	44906915	44907095	1000	-	.	gene_id "MSTRG.115574"; transcript_id "ENST00000498666"; exon_number "12"; gene_name "ITGB2"; ref_gene_id "ENSG00000160255";
chr21	StringTie	exon	44910284	44910372	1000	-	.	gene_id "MSTRG.115574"; transcript_id "ENST00000498666"; exon_number "13"; gene_name "ITGB2"; ref_gene_id "ENSG00000160255";
chr21	StringTie	exon	44910725	44910785	1000	-	.	gene_id "MSTRG.115574"; transcript_id "ENST00000498666"; exon_number "14"; gene_name "ITGB2"; ref_gene_id "ENSG00000160255";
chr21	StringTie	exon	44920821	44920960	1000	-	.	gene_id "MSTRG.115574"; transcript_id "ENST00000498666"; exon_number "15"; gene_name "ITGB2"; ref_gene_id "ENSG00000160255";
chr21	StringTie	transcript	44903503	44928718	1000	-	.	gene_id "MSTRG.115574"; transcript_id "ENST00000517563"; gene_name "ITGB2"; ref_gene_id "ENSG00000160255";
chr21	StringTie	exon	44903503	44903535	1000	-	.	gene_id "MSTRG.115574"; transcript_id "ENST00000517563"; exon_number "1"; gene_name "ITGB2"; ref_gene_id "ENSG00000160255";
chr21	StringTie	exon	44906915	44907095	1000	-	.	gene_id "MSTRG.115574"; transcript_id "ENST00000517563"; exon_number "2"; gene_name "ITGB2"; ref_gene_id "ENSG00000160255";
chr21	StringTie	exon	44910284	44910372	1000	-	.	gene_id "MSTRG.115574"; transcript_id "ENST00000517563"; exon_number "3"; gene_name "ITGB2"; ref_gene_id "ENSG00000160255";
chr21	StringTie	exon	44910725	44910785	1000	-	.	gene_id "MSTRG.115574"; transcript_id "ENST00000517563"; exon_number "4"; gene_name "ITGB2"; ref_gene_id "ENSG00000160255";
chr21	StringTie	exon	44920821	44920962	1000	-	.	gene_id "MSTRG.115574"; transcript_id "ENST00000517563"; exon_number "5"; gene_name "ITGB2"; ref_gene_id "ENSG00000160255";
chr21	StringTie	exon	44928654	44928718	1000	-	.	gene_id "MSTRG.115574"; transcript_id "ENST00000517563"; exon_number "6"; gene_name "ITGB2"; ref_gene_id "ENSG00000160255";
chr21	StringTie	transcript	44907032	44921133	1000	-	.	gene_id "MSTRG.115574"; transcript_id "ENST00000517819"; gene_name "ITGB2"; ref_gene_id "ENSG00000160255";
chr21	StringTie	exon	44907032	44907095	1000	-	.	gene_id "MSTRG.115574"; transcript_id "ENST00000517819"; exon_number "1"; gene_name "ITGB2"; ref_gene_id "ENSG00000160255";
chr21	StringTie	exon	44910284	44910372	1000	-	.	gene_id "MSTRG.115574"; transcript_id "ENST00000517819"; exon_number "2"; gene_name "ITGB2"; ref_gene_id "ENSG00000160255";
chr21	StringTie	exon	44910725	44910785	1000	-	.	gene_id "MSTRG.115574"; transcript_id "ENST00000517819"; exon_number "3"; gene_name "ITGB2"; ref_gene_id "ENSG00000160255";
chr21	StringTie	exon	44920821	44921133	1000	-	.	gene_id "MSTRG.115574"; transcript_id "ENST00000517819"; exon_number "4"; gene_name "ITGB2"; ref_gene_id "ENSG00000160255";
chr21	StringTie	transcript	44910321	44920927	1000	-	.	gene_id "MSTRG.115574"; transcript_id "ENST00000518033"; gene_name "ITGB2"; ref_gene_id "ENSG00000160255";
chr21	StringTie	exon	44910321	44910785	1000	-	.	gene_id "MSTRG.115574"; transcript_id "ENST00000518033"; exon_number "1"; gene_name "ITGB2"; ref_gene_id "ENSG00000160255";
chr21	StringTie	exon	44920821	44920927	1000	-	.	gene_id "MSTRG.115574"; transcript_id "ENST00000518033"; exon_number "2"; gene_name "ITGB2"; ref_gene_id "ENSG00000160255";
chr21	StringTie	transcript	44903515	44920927	1000	-	.	gene_id "MSTRG.115574"; transcript_id "ENST00000520389"; gene_name "ITGB2"; ref_gene_id "ENSG00000160255";
chr21	StringTie	exon	44903515	44903535	1000	-	.	gene_id "MSTRG.115574"; transcript_id "ENST00000520389"; exon_number "1"; gene_name "ITGB2"; ref_gene_id "ENSG00000160255";
chr21	StringTie	exon	44906915	44907095	1000	-	.	gene_id "MSTRG.115574"; transcript_id "ENST00000520389"; exon_number "2"; gene_name "ITGB2"; ref_gene_id "ENSG00000160255";
chr21	StringTie	exon	44908074	44908182	1000	-	.	gene_id "MSTRG.115574"; transcript_id "ENST00000520389"; exon_number "3"; gene_name "ITGB2"; ref_gene_id "ENSG00000160255";
chr21	StringTie	exon	44910284	44910372	1000	-	.	gene_id "MSTRG.115574"; transcript_id "ENST00000520389"; exon_number "4"; gene_name "ITGB2"; ref_gene_id "ENSG00000160255";
chr21	StringTie	exon	44910725	44910785	1000	-	.	gene_id "MSTRG.115574"; transcript_id "ENST00000520389"; exon_number "5"; gene_name "ITGB2"; ref_gene_id "ENSG00000160255";
chr21	StringTie	exon	44920821	44920927	1000	-	.	gene_id "MSTRG.115574"; transcript_id "ENST00000520389"; exon_number "6"; gene_name "ITGB2"; ref_gene_id "ENSG00000160255";
chr21	StringTie	transcript	44901551	44920932	1000	-	.	gene_id "MSTRG.115574"; transcript_id "ENST00000521987"; gene_name "ITGB2"; ref_gene_id "ENSG00000160255";
chr21	StringTie	exon	44901551	44901830	1000	-	.	gene_id "MSTRG.115574"; transcript_id "ENST00000521987"; exon_number "1"; gene_name "ITGB2"; ref_gene_id "ENSG00000160255";
chr21	StringTie	exon	44903365	44903535	1000	-	.	gene_id "MSTRG.115574"; transcript_id "ENST00000521987"; exon_number "2"; gene_name "ITGB2"; ref_gene_id "ENSG00000160255";
chr21	StringTie	exon	44920821	44920932	1000	-	.	gene_id "MSTRG.115574"; transcript_id "ENST00000521987"; exon_number "3"; gene_name "ITGB2"; ref_gene_id "ENSG00000160255";
chr21	StringTie	transcript	44910284	44931989	1000	-	.	gene_id "MSTRG.115574"; transcript_id "ENST00000521995"; gene_name "ITGB2"; ref_gene_id "ENSG00000160255";
chr21	StringTie	exon	44910284	44910372	1000	-	.	gene_id "MSTRG.115574"; transcript_id "ENST00000521995"; exon_number "1"; gene_name "ITGB2"; ref_gene_id "ENSG00000160255";
chr21	StringTie	exon	44910725	44910785	1000	-	.	gene_id "MSTRG.115574"; transcript_id "ENST00000521995"; exon_number "2"; gene_name "ITGB2"; ref_gene_id "ENSG00000160255";
chr21	StringTie	exon	44920821	44921050	1000	-	.	gene_id "MSTRG.115574"; transcript_id "ENST00000521995"; exon_number "3"; gene_name "ITGB2"; ref_gene_id "ENSG00000160255";
chr21	StringTie	exon	44931814	44931989	1000	-	.	gene_id "MSTRG.115574"; transcript_id "ENST00000521995"; exon_number "4"; gene_name "ITGB2"; ref_gene_id "ENSG00000160255";
chr21	StringTie	transcript	44903508	44920942	1000	-	.	gene_id "MSTRG.115574"; transcript_id "ENST00000522688"; gene_name "ITGB2"; ref_gene_id "ENSG00000160255";
chr21	StringTie	exon	44903508	44903535	1000	-	.	gene_id "MSTRG.115574"; transcript_id "ENST00000522688"; exon_number "1"; gene_name "ITGB2"; ref_gene_id "ENSG00000160255";
chr21	StringTie	exon	44906915	44907095	1000	-	.	gene_id "MSTRG.115574"; transcript_id "ENST00000522688"; exon_number "2"; gene_name "ITGB2"; ref_gene_id "ENSG00000160255";
chr21	StringTie	exon	44910284	44910372	1000	-	.	gene_id "MSTRG.115574"; transcript_id "ENST00000522688"; exon_number "3"; gene_name "ITGB2"; ref_gene_id "ENSG00000160255";
chr21	StringTie	exon	44910600	44910785	1000	-	.	gene_id "MSTRG.115574"; transcript_id "ENST00000522688"; exon_number "4"; gene_name "ITGB2"; ref_gene_id "ENSG00000160255";
chr21	StringTie	exon	44920821	44920942	1000	-	.	gene_id "MSTRG.115574"; transcript_id "ENST00000522688"; exon_number "5"; gene_name "ITGB2"; ref_gene_id "ENSG00000160255";
chr21	StringTie	transcript	44903384	44914283	1000	-	.	gene_id "MSTRG.115574"; transcript_id "ENST00000522931"; gene_name "ITGB2"; ref_gene_id "ENSG00000160255";
chr21	StringTie	exon	44903384	44903535	1000	-	.	gene_id "MSTRG.115574"; transcript_id "ENST00000522931"; exon_number "1"; gene_name "ITGB2"; ref_gene_id "ENSG00000160255";
chr21	StringTie	exon	44906915	44907095	1000	-	.	gene_id "MSTRG.115574"; transcript_id "ENST00000522931"; exon_number "2"; gene_name "ITGB2"; ref_gene_id "ENSG00000160255";
chr21	StringTie	exon	44910284	44910372	1000	-	.	gene_id "MSTRG.115574"; transcript_id "ENST00000522931"; exon_number "3"; gene_name "ITGB2"; ref_gene_id "ENSG00000160255";
chr21	StringTie	exon	44910725	44910785	1000	-	.	gene_id "MSTRG.115574"; transcript_id "ENST00000522931"; exon_number "4"; gene_name "ITGB2"; ref_gene_id "ENSG00000160255";
chr21	StringTie	exon	44914194	44914283	1000	-	.	gene_id "MSTRG.115574"; transcript_id "ENST00000522931"; exon_number "5"; gene_name "ITGB2"; ref_gene_id "ENSG00000160255";
chr21	StringTie	transcript	44909320	44910688	1000	-	.	gene_id "MSTRG.115574"; transcript_id "ENST00000523126"; gene_name "ITGB2"; ref_gene_id "ENSG00000160255";
chr21	StringTie	exon	44909320	44909491	1000	-	.	gene_id "MSTRG.115574"; transcript_id "ENST00000523126"; exon_number "1"; gene_name "ITGB2"; ref_gene_id "ENSG00000160255";
chr21	StringTie	exon	44910284	44910688	1000	-	.	gene_id "MSTRG.115574"; transcript_id "ENST00000523126"; exon_number "2"; gene_name "ITGB2"; ref_gene_id "ENSG00000160255";
chr21	StringTie	transcript	44885956	44920875	1000	-	.	gene_id "MSTRG.115574"; transcript_id "ENST00000523323"; gene_name "ITGB2"; ref_gene_id "ENSG00000160255";
chr21	StringTie	exon	44885956	44886430	1000	-	.	gene_id "MSTRG.115574"; transcript_id "ENST00000523323"; exon_number "1"; gene_name "ITGB2"; ref_gene_id "ENSG00000160255";
chr21	StringTie	exon	44886736	44886902	1000	-	.	gene_id "MSTRG.115574"; transcript_id "ENST00000523323"; exon_number "2"; gene_name "ITGB2"; ref_gene_id "ENSG00000160255";
chr21	StringTie	exon	44888693	44888895	1000	-	.	gene_id "MSTRG.115574"; transcript_id "ENST00000523323"; exon_number "3"; gene_name "ITGB2"; ref_gene_id "ENSG00000160255";
chr21	StringTie	exon	44889276	44889495	1000	-	.	gene_id "MSTRG.115574"; transcript_id "ENST00000523323"; exon_number "4"; gene_name "ITGB2"; ref_gene_id "ENSG00000160255";
chr21	StringTie	exon	44889978	44890222	1000	-	.	gene_id "MSTRG.115574"; transcript_id "ENST00000523323"; exon_number "5"; gene_name "ITGB2"; ref_gene_id "ENSG00000160255";
chr21	StringTie	exon	44891809	44891996	1000	-	.	gene_id "MSTRG.115574"; transcript_id "ENST00000523323"; exon_number "6"; gene_name "ITGB2"; ref_gene_id "ENSG00000160255";
chr21	StringTie	exon	44893404	44893544	1000	-	.	gene_id "MSTRG.115574"; transcript_id "ENST00000523323"; exon_number "7"; gene_name "ITGB2"; ref_gene_id "ENSG00000160255";
chr21	StringTie	exon	44894971	44895060	1000	-	.	gene_id "MSTRG.115574"; transcript_id "ENST00000523323"; exon_number "8"; gene_name "ITGB2"; ref_gene_id "ENSG00000160255";
chr21	StringTie	exon	44899067	44899162	1000	-	.	gene_id "MSTRG.115574"; transcript_id "ENST00000523323"; exon_number "9"; gene_name "ITGB2"; ref_gene_id "ENSG00000160255";
chr21	StringTie	exon	44900320	44900475	1000	-	.	gene_id "MSTRG.115574"; transcript_id "ENST00000523323"; exon_number "10"; gene_name "ITGB2"; ref_gene_id "ENSG00000160255";
chr21	StringTie	exon	44901492	44901733	1000	-	.	gene_id "MSTRG.115574"; transcript_id "ENST00000523323"; exon_number "11"; gene_name "ITGB2"; ref_gene_id "ENSG00000160255";
chr21	StringTie	exon	44903365	44903535	1000	-	.	gene_id "MSTRG.115574"; transcript_id "ENST00000523323"; exon_number "12"; gene_name "ITGB2"; ref_gene_id "ENSG00000160255";
chr21	StringTie	exon	44906915	44907095	1000	-	.	gene_id "MSTRG.115574"; transcript_id "ENST00000523323"; exon_number "13"; gene_name "ITGB2"; ref_gene_id "ENSG00000160255";
chr21	StringTie	exon	44910284	44910415	1000	-	.	gene_id "MSTRG.115574"; transcript_id "ENST00000523323"; exon_number "14"; gene_name "ITGB2"; ref_gene_id "ENSG00000160255";
chr21	StringTie	exon	44910725	44910785	1000	-	.	gene_id "MSTRG.115574"; transcript_id "ENST00000523323"; exon_number "15"; gene_name "ITGB2"; ref_gene_id "ENSG00000160255";
chr21	StringTie	exon	44920821	44920875	1000	-	.	gene_id "MSTRG.115574"; transcript_id "ENST00000523323"; exon_number "16"; gene_name "ITGB2"; ref_gene_id "ENSG00000160255";
chr21	StringTie	transcript	44903365	44911177	1000	-	.	gene_id "MSTRG.115574"; transcript_id "ENST00000523663"; gene_name "ITGB2"; ref_gene_id "ENSG00000160255";
chr21	StringTie	exon	44903365	44903535	1000	-	.	gene_id "MSTRG.115574"; transcript_id "ENST00000523663"; exon_number "1"; gene_name "ITGB2"; ref_gene_id "ENSG00000160255";
chr21	StringTie	exon	44906915	44907095	1000	-	.	gene_id "MSTRG.115574"; transcript_id "ENST00000523663"; exon_number "2"; gene_name "ITGB2"; ref_gene_id "ENSG00000160255";
chr21	StringTie	exon	44910284	44910372	1000	-	.	gene_id "MSTRG.115574"; transcript_id "ENST00000523663"; exon_number "3"; gene_name "ITGB2"; ref_gene_id "ENSG00000160255";
chr21	StringTie	exon	44910725	44910785	1000	-	.	gene_id "MSTRG.115574"; transcript_id "ENST00000523663"; exon_number "4"; gene_name "ITGB2"; ref_gene_id "ENSG00000160255";
chr21	StringTie	exon	44911000	44911177	1000	-	.	gene_id "MSTRG.115574"; transcript_id "ENST00000523663"; exon_number "5"; gene_name "ITGB2"; ref_gene_id "ENSG00000160255";
chr21	StringTie	transcript	44906925	44920899	1000	-	.	gene_id "MSTRG.115574"; transcript_id "ENST00000524251"; gene_name "ITGB2"; ref_gene_id "ENSG00000160255";
chr21	StringTie	exon	44906925	44907095	1000	-	.	gene_id "MSTRG.115574"; transcript_id "ENST00000524251"; exon_number "1"; gene_name "ITGB2"; ref_gene_id "ENSG00000160255";
chr21	StringTie	exon	44910284	44910415	1000	-	.	gene_id "MSTRG.115574"; transcript_id "ENST00000524251"; exon_number "2"; gene_name "ITGB2"; ref_gene_id "ENSG00000160255";
chr21	StringTie	exon	44910600	44910785	1000	-	.	gene_id "MSTRG.115574"; transcript_id "ENST00000524251"; exon_number "3"; gene_name "ITGB2"; ref_gene_id "ENSG00000160255";
chr21	StringTie	exon	44920821	44920899	1000	-	.	gene_id "MSTRG.115574"; transcript_id "ENST00000524251"; exon_number "4"; gene_name "ITGB2"; ref_gene_id "ENSG00000160255";
chr21	StringTie	transcript	44929653	44930112	1000	-	.	gene_id "MSTRG.115574"; transcript_id "ENST00000609461"; gene_name "LL21NC02-1C16.1"; ref_gene_id "ENSG00000273027";
chr21	StringTie	exon	44929653	44930112	1000	-	.	gene_id "MSTRG.115574"; transcript_id "ENST00000609461"; exon_number "1"; gene_name "LL21NC02-1C16.1"; ref_gene_id "ENSG00000273027";
chr21	StringTie	transcript	44932814	44934973	1000	-	.	gene_id "MSTRG.115574"; transcript_id "ENST00000615847"; gene_name "LINC01547"; ref_gene_id "ENSG00000183250";
chr21	StringTie	exon	44932814	44934368	1000	-	.	gene_id "MSTRG.115574"; transcript_id "ENST00000615847"; exon_number "1"; gene_name "LINC01547"; ref_gene_id "ENSG00000183250";
chr21	StringTie	exon	44934934	44934973	1000	-	.	gene_id "MSTRG.115574"; transcript_id "ENST00000615847"; exon_number "2"; gene_name "LINC01547"; ref_gene_id "ENSG00000183250";
chr21	StringTie	transcript	44885813	44940021	1000	-	.	gene_id "MSTRG.115574"; transcript_id "MSTRG.115574.1";
chr21	StringTie	exon	44885813	44886430	1000	-	.	gene_id "MSTRG.115574"; transcript_id "MSTRG.115574.1"; exon_number "1";
chr21	StringTie	exon	44886736	44886902	1000	-	.	gene_id "MSTRG.115574"; transcript_id "MSTRG.115574.1"; exon_number "2";
chr21	StringTie	exon	44888693	44888895	1000	-	.	gene_id "MSTRG.115574"; transcript_id "MSTRG.115574.1"; exon_number "3";
chr21	StringTie	exon	44889276	44889495	1000	-	.	gene_id "MSTRG.115574"; transcript_id "MSTRG.115574.1"; exon_number "4";
chr21	StringTie	exon	44889978	44890222	1000	-	.	gene_id "MSTRG.115574"; transcript_id "MSTRG.115574.1"; exon_number "5";
chr21	StringTie	exon	44891809	44891996	1000	-	.	gene_id "MSTRG.115574"; transcript_id "MSTRG.115574.1"; exon_number "6";
chr21	StringTie	exon	44893404	44893544	1000	-	.	gene_id "MSTRG.115574"; transcript_id "MSTRG.115574.1"; exon_number "7";
chr21	StringTie	exon	44894971	44895060	1000	-	.	gene_id "MSTRG.115574"; transcript_id "MSTRG.115574.1"; exon_number "8";
chr21	StringTie	exon	44899067	44899162	1000	-	.	gene_id "MSTRG.115574"; transcript_id "MSTRG.115574.1"; exon_number "9";
chr21	StringTie	exon	44900320	44900475	1000	-	.	gene_id "MSTRG.115574"; transcript_id "MSTRG.115574.1"; exon_number "10";
chr21	StringTie	exon	44901492	44901733	1000	-	.	gene_id "MSTRG.115574"; transcript_id "MSTRG.115574.1"; exon_number "11";
chr21	StringTie	exon	44903365	44903535	1000	-	.	gene_id "MSTRG.115574"; transcript_id "MSTRG.115574.1"; exon_number "12";
chr21	StringTie	exon	44906915	44907095	1000	-	.	gene_id "MSTRG.115574"; transcript_id "MSTRG.115574.1"; exon_number "13";
chr21	StringTie	exon	44910284	44910372	1000	-	.	gene_id "MSTRG.115574"; transcript_id "MSTRG.115574.1"; exon_number "14";
chr21	StringTie	exon	44910725	44910785	1000	-	.	gene_id "MSTRG.115574"; transcript_id "MSTRG.115574.1"; exon_number "15";
chr21	StringTie	exon	44920821	44921050	1000	-	.	gene_id "MSTRG.115574"; transcript_id "MSTRG.115574.1"; exon_number "16";
chr21	StringTie	exon	44931814	44935096	1000	-	.	gene_id "MSTRG.115574"; transcript_id "MSTRG.115574.1"; exon_number "17";
chr21	StringTie	exon	44935627	44935890	1000	-	.	gene_id "MSTRG.115574"; transcript_id "MSTRG.115574.1"; exon_number "18";
chr21	StringTie	exon	44938444	44940021	1000	-	.	gene_id "MSTRG.115574"; transcript_id "MSTRG.115574.1"; exon_number "19";
chr21	StringTie	transcript	44885846	44932111	1000	-	.	gene_id "MSTRG.115574"; transcript_id "MSTRG.115574.10";
chr21	StringTie	exon	44885846	44886430	1000	-	.	gene_id "MSTRG.115574"; transcript_id "MSTRG.115574.10"; exon_number "1";
chr21	StringTie	exon	44886736	44886900	1000	-	.	gene_id "MSTRG.115574"; transcript_id "MSTRG.115574.10"; exon_number "2";
chr21	StringTie	exon	44888693	44888895	1000	-	.	gene_id "MSTRG.115574"; transcript_id "MSTRG.115574.10"; exon_number "3";
chr21	StringTie	exon	44889276	44889495	1000	-	.	gene_id "MSTRG.115574"; transcript_id "MSTRG.115574.10"; exon_number "4";
chr21	StringTie	exon	44889978	44890222	1000	-	.	gene_id "MSTRG.115574"; transcript_id "MSTRG.115574.10"; exon_number "5";
chr21	StringTie	exon	44891809	44891996	1000	-	.	gene_id "MSTRG.115574"; transcript_id "MSTRG.115574.10"; exon_number "6";
chr21	StringTie	exon	44893404	44893544	1000	-	.	gene_id "MSTRG.115574"; transcript_id "MSTRG.115574.10"; exon_number "7";
chr21	StringTie	exon	44894971	44895060	1000	-	.	gene_id "MSTRG.115574"; transcript_id "MSTRG.115574.10"; exon_number "8";
chr21	StringTie	exon	44899067	44899162	1000	-	.	gene_id "MSTRG.115574"; transcript_id "MSTRG.115574.10"; exon_number "9";
chr21	StringTie	exon	44900320	44900475	1000	-	.	gene_id "MSTRG.115574"; transcript_id "MSTRG.115574.10"; exon_number "10";
chr21	StringTie	exon	44901492	44901733	1000	-	.	gene_id "MSTRG.115574"; transcript_id "MSTRG.115574.10"; exon_number "11";
chr21	StringTie	exon	44903365	44903535	1000	-	.	gene_id "MSTRG.115574"; transcript_id "MSTRG.115574.10"; exon_number "12";
chr21	StringTie	exon	44906915	44907095	1000	-	.	gene_id "MSTRG.115574"; transcript_id "MSTRG.115574.10"; exon_number "13";
chr21	StringTie	exon	44910284	44910372	1000	-	.	gene_id "MSTRG.115574"; transcript_id "MSTRG.115574.10"; exon_number "14";
chr21	StringTie	exon	44910725	44910785	1000	-	.	gene_id "MSTRG.115574"; transcript_id "MSTRG.115574.10"; exon_number "15";
chr21	StringTie	exon	44920821	44921030	1000	-	.	gene_id "MSTRG.115574"; transcript_id "MSTRG.115574.10"; exon_number "16";
chr21	StringTie	exon	44931814	44932111	1000	-	.	gene_id "MSTRG.115574"; transcript_id "MSTRG.115574.10"; exon_number "17";
chr21	StringTie	transcript	44885859	44929312	1000	-	.	gene_id "MSTRG.115574"; transcript_id "MSTRG.115574.11";
chr21	StringTie	exon	44885859	44886430	1000	-	.	gene_id "MSTRG.115574"; transcript_id "MSTRG.115574.11"; exon_number "1";
chr21	StringTie	exon	44886736	44886902	1000	-	.	gene_id "MSTRG.115574"; transcript_id "MSTRG.115574.11"; exon_number "2";
chr21	StringTie	exon	44888693	44888895	1000	-	.	gene_id "MSTRG.115574"; transcript_id "MSTRG.115574.11"; exon_number "3";
chr21	StringTie	exon	44889276	44889495	1000	-	.	gene_id "MSTRG.115574"; transcript_id "MSTRG.115574.11"; exon_number "4";
chr21	StringTie	exon	44889978	44890222	1000	-	.	gene_id "MSTRG.115574"; transcript_id "MSTRG.115574.11"; exon_number "5";
chr21	StringTie	exon	44891809	44891996	1000	-	.	gene_id "MSTRG.115574"; transcript_id "MSTRG.115574.11"; exon_number "6";
chr21	StringTie	exon	44893404	44893544	1000	-	.	gene_id "MSTRG.115574"; transcript_id "MSTRG.115574.11"; exon_number "7";
chr21	StringTie	exon	44894971	44895060	1000	-	.	gene_id "MSTRG.115574"; transcript_id "MSTRG.115574.11"; exon_number "8";
chr21	StringTie	exon	44899067	44899162	1000	-	.	gene_id "MSTRG.115574"; transcript_id "MSTRG.115574.11"; exon_number "9";
chr21	StringTie	exon	44900320	44900475	1000	-	.	gene_id "MSTRG.115574"; transcript_id "MSTRG.115574.11"; exon_number "10";
chr21	StringTie	exon	44901492	44901733	1000	-	.	gene_id "MSTRG.115574"; transcript_id "MSTRG.115574.11"; exon_number "11";
chr21	StringTie	exon	44903365	44903535	1000	-	.	gene_id "MSTRG.115574"; transcript_id "MSTRG.115574.11"; exon_number "12";
chr21	StringTie	exon	44906915	44907095	1000	-	.	gene_id "MSTRG.115574"; transcript_id "MSTRG.115574.11"; exon_number "13";
chr21	StringTie	exon	44910284	44910372	1000	-	.	gene_id "MSTRG.115574"; transcript_id "MSTRG.115574.11"; exon_number "14";
chr21	StringTie	exon	44910725	44910785	1000	-	.	gene_id "MSTRG.115574"; transcript_id "MSTRG.115574.11"; exon_number "15";
chr21	StringTie	exon	44920821	44921050	1000	-	.	gene_id "MSTRG.115574"; transcript_id "MSTRG.115574.11"; exon_number "16";
chr21	StringTie	exon	44928654	44928909	1000	-	.	gene_id "MSTRG.115574"; transcript_id "MSTRG.115574.11"; exon_number "17";
chr21	StringTie	exon	44928939	44929312	1000	-	.	gene_id "MSTRG.115574"; transcript_id "MSTRG.115574.11"; exon_number "18";
chr21	StringTie	transcript	44885861	44939947	1000	-	.	gene_id "MSTRG.115574"; transcript_id "MSTRG.115574.12";
chr21	StringTie	exon	44885861	44886430	1000	-	.	gene_id "MSTRG.115574"; transcript_id "MSTRG.115574.12"; exon_number "1";
chr21	StringTie	exon	44886736	44886902	1000	-	.	gene_id "MSTRG.115574"; transcript_id "MSTRG.115574.12"; exon_number "2";
chr21	StringTie	exon	44888693	44888895	1000	-	.	gene_id "MSTRG.115574"; transcript_id "MSTRG.115574.12"; exon_number "3";
chr21	StringTie	exon	44889276	44889495	1000	-	.	gene_id "MSTRG.115574"; transcript_id "MSTRG.115574.12"; exon_number "4";
chr21	StringTie	exon	44889978	44890222	1000	-	.	gene_id "MSTRG.115574"; transcript_id "MSTRG.115574.12"; exon_number "5";
chr21	StringTie	exon	44891809	44891996	1000	-	.	gene_id "MSTRG.115574"; transcript_id "MSTRG.115574.12"; exon_number "6";
chr21	StringTie	exon	44893404	44893544	1000	-	.	gene_id "MSTRG.115574"; transcript_id "MSTRG.115574.12"; exon_number "7";
chr21	StringTie	exon	44894971	44895060	1000	-	.	gene_id "MSTRG.115574"; transcript_id "MSTRG.115574.12"; exon_number "8";
chr21	StringTie	exon	44899067	44899162	1000	-	.	gene_id "MSTRG.115574"; transcript_id "MSTRG.115574.12"; exon_number "9";
chr21	StringTie	exon	44900320	44900475	1000	-	.	gene_id "MSTRG.115574"; transcript_id "MSTRG.115574.12"; exon_number "10";
chr21	StringTie	exon	44901492	44901733	1000	-	.	gene_id "MSTRG.115574"; transcript_id "MSTRG.115574.12"; exon_number "11";
chr21	StringTie	exon	44903365	44903535	1000	-	.	gene_id "MSTRG.115574"; transcript_id "MSTRG.115574.12"; exon_number "12";
chr21	StringTie	exon	44906915	44907095	1000	-	.	gene_id "MSTRG.115574"; transcript_id "MSTRG.115574.12"; exon_number "13";
chr21	StringTie	exon	44910284	44910372	1000	-	.	gene_id "MSTRG.115574"; transcript_id "MSTRG.115574.12"; exon_number "14";
chr21	StringTie	exon	44910725	44910785	1000	-	.	gene_id "MSTRG.115574"; transcript_id "MSTRG.115574.12"; exon_number "15";
chr21	StringTie	exon	44920821	44920962	1000	-	.	gene_id "MSTRG.115574"; transcript_id "MSTRG.115574.12"; exon_number "16";
chr21	StringTie	exon	44928654	44928758	1000	-	.	gene_id "MSTRG.115574"; transcript_id "MSTRG.115574.12"; exon_number "17";
chr21	StringTie	exon	44931814	44935890	1000	-	.	gene_id "MSTRG.115574"; transcript_id "MSTRG.115574.12"; exon_number "18";
chr21	StringTie	exon	44938444	44939947	1000	-	.	gene_id "MSTRG.115574"; transcript_id "MSTRG.115574.12"; exon_number "19";
chr21	StringTie	transcript	44885862	44932504	1000	-	.	gene_id "MSTRG.115574"; transcript_id "MSTRG.115574.13";
chr21	StringTie	exon	44885862	44886430	1000	-	.	gene_id "MSTRG.115574"; transcript_id "MSTRG.115574.13"; exon_number "1";
chr21	StringTie	exon	44886736	44886900	1000	-	.	gene_id "MSTRG.115574"; transcript_id "MSTRG.115574.13"; exon_number "2";
chr21	StringTie	exon	44888693	44888895	1000	-	.	gene_id "MSTRG.115574"; transcript_id "MSTRG.115574.13"; exon_number "3";
chr21	StringTie	exon	44889276	44889495	1000	-	.	gene_id "MSTRG.115574"; transcript_id "MSTRG.115574.13"; exon_number "4";
chr21	StringTie	exon	44889978	44890222	1000	-	.	gene_id "MSTRG.115574"; transcript_id "MSTRG.115574.13"; exon_number "5";
chr21	StringTie	exon	44891809	44891996	1000	-	.	gene_id "MSTRG.115574"; transcript_id "MSTRG.115574.13"; exon_number "6";
chr21	StringTie	exon	44893404	44893544	1000	-	.	gene_id "MSTRG.115574"; transcript_id "MSTRG.115574.13"; exon_number "7";
chr21	StringTie	exon	44894971	44895060	1000	-	.	gene_id "MSTRG.115574"; transcript_id "MSTRG.115574.13"; exon_number "8";
chr21	StringTie	exon	44899067	44899162	1000	-	.	gene_id "MSTRG.115574"; transcript_id "MSTRG.115574.13"; exon_number "9";
chr21	StringTie	exon	44900320	44900475	1000	-	.	gene_id "MSTRG.115574"; transcript_id "MSTRG.115574.13"; exon_number "10";
chr21	StringTie	exon	44901492	44901733	1000	-	.	gene_id "MSTRG.115574"; transcript_id "MSTRG.115574.13"; exon_number "11";
chr21	StringTie	exon	44903365	44903535	1000	-	.	gene_id "MSTRG.115574"; transcript_id "MSTRG.115574.13"; exon_number "12";
chr21	StringTie	exon	44906915	44907095	1000	-	.	gene_id "MSTRG.115574"; transcript_id "MSTRG.115574.13"; exon_number "13";
chr21	StringTie	exon	44910284	44910372	1000	-	.	gene_id "MSTRG.115574"; transcript_id "MSTRG.115574.13"; exon_number "14";
chr21	StringTie	exon	44910725	44910785	1000	-	.	gene_id "MSTRG.115574"; transcript_id "MSTRG.115574.13"; exon_number "15";
chr21	StringTie	exon	44931814	44932504	1000	-	.	gene_id "MSTRG.115574"; transcript_id "MSTRG.115574.13"; exon_number "16";
chr21	StringTie	transcript	44885864	44939965	1000	-	.	gene_id "MSTRG.115574"; transcript_id "MSTRG.115574.14";
chr21	StringTie	exon	44885864	44886430	1000	-	.	gene_id "MSTRG.115574"; transcript_id "MSTRG.115574.14"; exon_number "1";
chr21	StringTie	exon	44886736	44886902	1000	-	.	gene_id "MSTRG.115574"; transcript_id "MSTRG.115574.14"; exon_number "2";
chr21	StringTie	exon	44888693	44888895	1000	-	.	gene_id "MSTRG.115574"; transcript_id "MSTRG.115574.14"; exon_number "3";
chr21	StringTie	exon	44889276	44889495	1000	-	.	gene_id "MSTRG.115574"; transcript_id "MSTRG.115574.14"; exon_number "4";
chr21	StringTie	exon	44889978	44890222	1000	-	.	gene_id "MSTRG.115574"; transcript_id "MSTRG.115574.14"; exon_number "5";
chr21	StringTie	exon	44891809	44891996	1000	-	.	gene_id "MSTRG.115574"; transcript_id "MSTRG.115574.14"; exon_number "6";
chr21	StringTie	exon	44893404	44893544	1000	-	.	gene_id "MSTRG.115574"; transcript_id "MSTRG.115574.14"; exon_number "7";
chr21	StringTie	exon	44894971	44895060	1000	-	.	gene_id "MSTRG.115574"; transcript_id "MSTRG.115574.14"; exon_number "8";
chr21	StringTie	exon	44899067	44899162	1000	-	.	gene_id "MSTRG.115574"; transcript_id "MSTRG.115574.14"; exon_number "9";
chr21	StringTie	exon	44900320	44900475	1000	-	.	gene_id "MSTRG.115574"; transcript_id "MSTRG.115574.14"; exon_number "10";
chr21	StringTie	exon	44901492	44901733	1000	-	.	gene_id "MSTRG.115574"; transcript_id "MSTRG.115574.14"; exon_number "11";
chr21	StringTie	exon	44903365	44903535	1000	-	.	gene_id "MSTRG.115574"; transcript_id "MSTRG.115574.14"; exon_number "12";
chr21	StringTie	exon	44906915	44907095	1000	-	.	gene_id "MSTRG.115574"; transcript_id "MSTRG.115574.14"; exon_number "13";
chr21	StringTie	exon	44910284	44910372	1000	-	.	gene_id "MSTRG.115574"; transcript_id "MSTRG.115574.14"; exon_number "14";
chr21	StringTie	exon	44910725	44910785	1000	-	.	gene_id "MSTRG.115574"; transcript_id "MSTRG.115574.14"; exon_number "15";
chr21	StringTie	exon	44931814	44935890	1000	-	.	gene_id "MSTRG.115574"; transcript_id "MSTRG.115574.14"; exon_number "16";
chr21	StringTie	exon	44939593	44939965	1000	-	.	gene_id "MSTRG.115574"; transcript_id "MSTRG.115574.14"; exon_number "17";
chr21	StringTie	transcript	44885873	44932101	1000	-	.	gene_id "MSTRG.115574"; transcript_id "MSTRG.115574.15";
chr21	StringTie	exon	44885873	44886430	1000	-	.	gene_id "MSTRG.115574"; transcript_id "MSTRG.115574.15"; exon_number "1";
chr21	StringTie	exon	44886736	44886900	1000	-	.	gene_id "MSTRG.115574"; transcript_id "MSTRG.115574.15"; exon_number "2";
chr21	StringTie	exon	44888693	44888895	1000	-	.	gene_id "MSTRG.115574"; transcript_id "MSTRG.115574.15"; exon_number "3";
chr21	StringTie	exon	44889276	44889495	1000	-	.	gene_id "MSTRG.115574"; transcript_id "MSTRG.115574.15"; exon_number "4";
chr21	StringTie	exon	44889978	44890222	1000	-	.	gene_id "MSTRG.115574"; transcript_id "MSTRG.115574.15"; exon_number "5";
chr21	StringTie	exon	44891809	44891996	1000	-	.	gene_id "MSTRG.115574"; transcript_id "MSTRG.115574.15"; exon_number "6";
chr21	StringTie	exon	44893404	44893544	1000	-	.	gene_id "MSTRG.115574"; transcript_id "MSTRG.115574.15"; exon_number "7";
chr21	StringTie	exon	44894971	44895060	1000	-	.	gene_id "MSTRG.115574"; transcript_id "MSTRG.115574.15"; exon_number "8";
chr21	StringTie	exon	44899067	44899162	1000	-	.	gene_id "MSTRG.115574"; transcript_id "MSTRG.115574.15"; exon_number "9";
chr21	StringTie	exon	44900320	44900475	1000	-	.	gene_id "MSTRG.115574"; transcript_id "MSTRG.115574.15"; exon_number "10";
chr21	StringTie	exon	44901492	44901733	1000	-	.	gene_id "MSTRG.115574"; transcript_id "MSTRG.115574.15"; exon_number "11";
chr21	StringTie	exon	44903365	44903535	1000	-	.	gene_id "MSTRG.115574"; transcript_id "MSTRG.115574.15"; exon_number "12";
chr21	StringTie	exon	44906915	44907095	1000	-	.	gene_id "MSTRG.115574"; transcript_id "MSTRG.115574.15"; exon_number "13";
chr21	StringTie	exon	44910284	44910372	1000	-	.	gene_id "MSTRG.115574"; transcript_id "MSTRG.115574.15"; exon_number "14";
chr21	StringTie	exon	44910725	44910785	1000	-	.	gene_id "MSTRG.115574"; transcript_id "MSTRG.115574.15"; exon_number "15";
chr21	StringTie	exon	44920821	44920962	1000	-	.	gene_id "MSTRG.115574"; transcript_id "MSTRG.115574.15"; exon_number "16";
chr21	StringTie	exon	44928654	44928758	1000	-	.	gene_id "MSTRG.115574"; transcript_id "MSTRG.115574.15"; exon_number "17";
chr21	StringTie	exon	44931814	44932101	1000	-	.	gene_id "MSTRG.115574"; transcript_id "MSTRG.115574.15"; exon_number "18";
chr21	StringTie	transcript	44885887	44939933	1000	-	.	gene_id "MSTRG.115574"; transcript_id "MSTRG.115574.16";
chr21	StringTie	exon	44885887	44886430	1000	-	.	gene_id "MSTRG.115574"; transcript_id "MSTRG.115574.16"; exon_number "1";
chr21	StringTie	exon	44886736	44886902	1000	-	.	gene_id "MSTRG.115574"; transcript_id "MSTRG.115574.16"; exon_number "2";
chr21	StringTie	exon	44888693	44888895	1000	-	.	gene_id "MSTRG.115574"; transcript_id "MSTRG.115574.16"; exon_number "3";
chr21	StringTie	exon	44889276	44889495	1000	-	.	gene_id "MSTRG.115574"; transcript_id "MSTRG.115574.16"; exon_number "4";
chr21	StringTie	exon	44889978	44890222	1000	-	.	gene_id "MSTRG.115574"; transcript_id "MSTRG.115574.16"; exon_number "5";
chr21	StringTie	exon	44891809	44891996	1000	-	.	gene_id "MSTRG.115574"; transcript_id "MSTRG.115574.16"; exon_number "6";
chr21	StringTie	exon	44893404	44893544	1000	-	.	gene_id "MSTRG.115574"; transcript_id "MSTRG.115574.16"; exon_number "7";
chr21	StringTie	exon	44894971	44895060	1000	-	.	gene_id "MSTRG.115574"; transcript_id "MSTRG.115574.16"; exon_number "8";
chr21	StringTie	exon	44899067	44899162	1000	-	.	gene_id "MSTRG.115574"; transcript_id "MSTRG.115574.16"; exon_number "9";
chr21	StringTie	exon	44900320	44900475	1000	-	.	gene_id "MSTRG.115574"; transcript_id "MSTRG.115574.16"; exon_number "10";
chr21	StringTie	exon	44901492	44901733	1000	-	.	gene_id "MSTRG.115574"; transcript_id "MSTRG.115574.16"; exon_number "11";
chr21	StringTie	exon	44903365	44903535	1000	-	.	gene_id "MSTRG.115574"; transcript_id "MSTRG.115574.16"; exon_number "12";
chr21	StringTie	exon	44906915	44907095	1000	-	.	gene_id "MSTRG.115574"; transcript_id "MSTRG.115574.16"; exon_number "13";
chr21	StringTie	exon	44910284	44910372	1000	-	.	gene_id "MSTRG.115574"; transcript_id "MSTRG.115574.16"; exon_number "14";
chr21	StringTie	exon	44910725	44910785	1000	-	.	gene_id "MSTRG.115574"; transcript_id "MSTRG.115574.16"; exon_number "15";
chr21	StringTie	exon	44931814	44935890	1000	-	.	gene_id "MSTRG.115574"; transcript_id "MSTRG.115574.16"; exon_number "16";
chr21	StringTie	exon	44938444	44939933	1000	-	.	gene_id "MSTRG.115574"; transcript_id "MSTRG.115574.16"; exon_number "17";
chr21	StringTie	transcript	44885890	44898555	1000	-	.	gene_id "MSTRG.115574"; transcript_id "MSTRG.115574.17";
chr21	StringTie	exon	44885890	44886430	1000	-	.	gene_id "MSTRG.115574"; transcript_id "MSTRG.115574.17"; exon_number "1";
chr21	StringTie	exon	44886588	44886902	1000	-	.	gene_id "MSTRG.115574"; transcript_id "MSTRG.115574.17"; exon_number "2";
chr21	StringTie	exon	44888693	44888895	1000	-	.	gene_id "MSTRG.115574"; transcript_id "MSTRG.115574.17"; exon_number "3";
chr21	StringTie	exon	44889276	44889495	1000	-	.	gene_id "MSTRG.115574"; transcript_id "MSTRG.115574.17"; exon_number "4";
chr21	StringTie	exon	44889978	44890222	1000	-	.	gene_id "MSTRG.115574"; transcript_id "MSTRG.115574.17"; exon_number "5";
chr21	StringTie	exon	44891809	44891996	1000	-	.	gene_id "MSTRG.115574"; transcript_id "MSTRG.115574.17"; exon_number "6";
chr21	StringTie	exon	44893404	44893544	1000	-	.	gene_id "MSTRG.115574"; transcript_id "MSTRG.115574.17"; exon_number "7";
chr21	StringTie	exon	44894971	44895060	1000	-	.	gene_id "MSTRG.115574"; transcript_id "MSTRG.115574.17"; exon_number "8";
chr21	StringTie	exon	44898542	44898555	1000	-	.	gene_id "MSTRG.115574"; transcript_id "MSTRG.115574.17"; exon_number "9";
chr21	StringTie	transcript	44885904	44939939	1000	-	.	gene_id "MSTRG.115574"; transcript_id "MSTRG.115574.18";
chr21	StringTie	exon	44885904	44886430	1000	-	.	gene_id "MSTRG.115574"; transcript_id "MSTRG.115574.18"; exon_number "1";
chr21	StringTie	exon	44886736	44886902	1000	-	.	gene_id "MSTRG.115574"; transcript_id "MSTRG.115574.18"; exon_number "2";
chr21	StringTie	exon	44888693	44888895	1000	-	.	gene_id "MSTRG.115574"; transcript_id "MSTRG.115574.18"; exon_number "3";
chr21	StringTie	exon	44889276	44889495	1000	-	.	gene_id "MSTRG.115574"; transcript_id "MSTRG.115574.18"; exon_number "4";
chr21	StringTie	exon	44889978	44890222	1000	-	.	gene_id "MSTRG.115574"; transcript_id "MSTRG.115574.18"; exon_number "5";
chr21	StringTie	exon	44891809	44891996	1000	-	.	gene_id "MSTRG.115574"; transcript_id "MSTRG.115574.18"; exon_number "6";
chr21	StringTie	exon	44893404	44893544	1000	-	.	gene_id "MSTRG.115574"; transcript_id "MSTRG.115574.18"; exon_number "7";
chr21	StringTie	exon	44894971	44895060	1000	-	.	gene_id "MSTRG.115574"; transcript_id "MSTRG.115574.18"; exon_number "8";
chr21	StringTie	exon	44899067	44899162	1000	-	.	gene_id "MSTRG.115574"; transcript_id "MSTRG.115574.18"; exon_number "9";
chr21	StringTie	exon	44900320	44900475	1000	-	.	gene_id "MSTRG.115574"; transcript_id "MSTRG.115574.18"; exon_number "10";
chr21	StringTie	exon	44901492	44901733	1000	-	.	gene_id "MSTRG.115574"; transcript_id "MSTRG.115574.18"; exon_number "11";
chr21	StringTie	exon	44903365	44903535	1000	-	.	gene_id "MSTRG.115574"; transcript_id "MSTRG.115574.18"; exon_number "12";
chr21	StringTie	exon	44906915	44907095	1000	-	.	gene_id "MSTRG.115574"; transcript_id "MSTRG.115574.18"; exon_number "13";
chr21	StringTie	exon	44910284	44910372	1000	-	.	gene_id "MSTRG.115574"; transcript_id "MSTRG.115574.18"; exon_number "14";
chr21	StringTie	exon	44910725	44910785	1000	-	.	gene_id "MSTRG.115574"; transcript_id "MSTRG.115574.18"; exon_number "15";
chr21	StringTie	exon	44920821	44921050	1000	-	.	gene_id "MSTRG.115574"; transcript_id "MSTRG.115574.18"; exon_number "16";
chr21	StringTie	exon	44931814	44935096	1000	-	.	gene_id "MSTRG.115574"; transcript_id "MSTRG.115574.18"; exon_number "17";
```
