## Additional File 7 - TCGA transcript assembly for "Widespread 3’ UTR splicing regulates expression of oncogene transcripts in sequence-dependent and independent manners": all_tissues_agg-agg-agg.gtf (part 194 of 2216)

```
chr21	StringTie	exon	44935627	44935890	1000	-	.	gene_id "MSTRG.115574"; transcript_id "MSTRG.115574.18"; exon_number "18";
chr21	StringTie	exon	44937539	44939939	1000	-	.	gene_id "MSTRG.115574"; transcript_id "MSTRG.115574.18"; exon_number "19";
chr21	StringTie	transcript	44885905	44939968	1000	-	.	gene_id "MSTRG.115574"; transcript_id "MSTRG.115574.19";
chr21	StringTie	exon	44885905	44886430	1000	-	.	gene_id "MSTRG.115574"; transcript_id "MSTRG.115574.19"; exon_number "1";
chr21	StringTie	exon	44886736	44886902	1000	-	.	gene_id "MSTRG.115574"; transcript_id "MSTRG.115574.19"; exon_number "2";
chr21	StringTie	exon	44888693	44888895	1000	-	.	gene_id "MSTRG.115574"; transcript_id "MSTRG.115574.19"; exon_number "3";
chr21	StringTie	exon	44889276	44889495	1000	-	.	gene_id "MSTRG.115574"; transcript_id "MSTRG.115574.19"; exon_number "4";
chr21	StringTie	exon	44889978	44890222	1000	-	.	gene_id "MSTRG.115574"; transcript_id "MSTRG.115574.19"; exon_number "5";
chr21	StringTie	exon	44891809	44891996	1000	-	.	gene_id "MSTRG.115574"; transcript_id "MSTRG.115574.19"; exon_number "6";
chr21	StringTie	exon	44893404	44893544	1000	-	.	gene_id "MSTRG.115574"; transcript_id "MSTRG.115574.19"; exon_number "7";
chr21	StringTie	exon	44894971	44895060	1000	-	.	gene_id "MSTRG.115574"; transcript_id "MSTRG.115574.19"; exon_number "8";
chr21	StringTie	exon	44899067	44899162	1000	-	.	gene_id "MSTRG.115574"; transcript_id "MSTRG.115574.19"; exon_number "9";
chr21	StringTie	exon	44900320	44900475	1000	-	.	gene_id "MSTRG.115574"; transcript_id "MSTRG.115574.19"; exon_number "10";
chr21	StringTie	exon	44901492	44901733	1000	-	.	gene_id "MSTRG.115574"; transcript_id "MSTRG.115574.19"; exon_number "11";
chr21	StringTie	exon	44903365	44903535	1000	-	.	gene_id "MSTRG.115574"; transcript_id "MSTRG.115574.19"; exon_number "12";
chr21	StringTie	exon	44906915	44907095	1000	-	.	gene_id "MSTRG.115574"; transcript_id "MSTRG.115574.19"; exon_number "13";
chr21	StringTie	exon	44910284	44910372	1000	-	.	gene_id "MSTRG.115574"; transcript_id "MSTRG.115574.19"; exon_number "14";
chr21	StringTie	exon	44910725	44910785	1000	-	.	gene_id "MSTRG.115574"; transcript_id "MSTRG.115574.19"; exon_number "15";
chr21	StringTie	exon	44920821	44921050	1000	-	.	gene_id "MSTRG.115574"; transcript_id "MSTRG.115574.19"; exon_number "16";
chr21	StringTie	exon	44931814	44934368	1000	-	.	gene_id "MSTRG.115574"; transcript_id "MSTRG.115574.19"; exon_number "17";
chr21	StringTie	exon	44934934	44935096	1000	-	.	gene_id "MSTRG.115574"; transcript_id "MSTRG.115574.19"; exon_number "18";
chr21	StringTie	exon	44935627	44935890	1000	-	.	gene_id "MSTRG.115574"; transcript_id "MSTRG.115574.19"; exon_number "19";
chr21	StringTie	exon	44939593	44939968	1000	-	.	gene_id "MSTRG.115574"; transcript_id "MSTRG.115574.19"; exon_number "20";
chr21	StringTie	transcript	44885813	44940003	1000	-	.	gene_id "MSTRG.115574"; transcript_id "MSTRG.115574.2";
chr21	StringTie	exon	44885813	44886430	1000	-	.	gene_id "MSTRG.115574"; transcript_id "MSTRG.115574.2"; exon_number "1";
chr21	StringTie	exon	44886736	44886902	1000	-	.	gene_id "MSTRG.115574"; transcript_id "MSTRG.115574.2"; exon_number "2";
chr21	StringTie	exon	44888693	44888895	1000	-	.	gene_id "MSTRG.115574"; transcript_id "MSTRG.115574.2"; exon_number "3";
chr21	StringTie	exon	44889276	44889495	1000	-	.	gene_id "MSTRG.115574"; transcript_id "MSTRG.115574.2"; exon_number "4";
chr21	StringTie	exon	44889978	44890222	1000	-	.	gene_id "MSTRG.115574"; transcript_id "MSTRG.115574.2"; exon_number "5";
chr21	StringTie	exon	44891809	44891996	1000	-	.	gene_id "MSTRG.115574"; transcript_id "MSTRG.115574.2"; exon_number "6";
chr21	StringTie	exon	44893404	44893544	1000	-	.	gene_id "MSTRG.115574"; transcript_id "MSTRG.115574.2"; exon_number "7";
chr21	StringTie	exon	44894971	44895060	1000	-	.	gene_id "MSTRG.115574"; transcript_id "MSTRG.115574.2"; exon_number "8";
chr21	StringTie	exon	44899067	44899162	1000	-	.	gene_id "MSTRG.115574"; transcript_id "MSTRG.115574.2"; exon_number "9";
chr21	StringTie	exon	44900320	44900475	1000	-	.	gene_id "MSTRG.115574"; transcript_id "MSTRG.115574.2"; exon_number "10";
chr21	StringTie	exon	44901492	44901733	1000	-	.	gene_id "MSTRG.115574"; transcript_id "MSTRG.115574.2"; exon_number "11";
chr21	StringTie	exon	44903365	44903535	1000	-	.	gene_id "MSTRG.115574"; transcript_id "MSTRG.115574.2"; exon_number "12";
chr21	StringTie	exon	44906915	44907095	1000	-	.	gene_id "MSTRG.115574"; transcript_id "MSTRG.115574.2"; exon_number "13";
chr21	StringTie	exon	44910284	44910372	1000	-	.	gene_id "MSTRG.115574"; transcript_id "MSTRG.115574.2"; exon_number "14";
chr21	StringTie	exon	44910725	44910785	1000	-	.	gene_id "MSTRG.115574"; transcript_id "MSTRG.115574.2"; exon_number "15";
chr21	StringTie	exon	44920821	44921050	1000	-	.	gene_id "MSTRG.115574"; transcript_id "MSTRG.115574.2"; exon_number "16";
chr21	StringTie	exon	44928654	44928758	1000	-	.	gene_id "MSTRG.115574"; transcript_id "MSTRG.115574.2"; exon_number "17";
chr21	StringTie	exon	44931814	44935096	1000	-	.	gene_id "MSTRG.115574"; transcript_id "MSTRG.115574.2"; exon_number "18";
chr21	StringTie	exon	44935627	44935890	1000	-	.	gene_id "MSTRG.115574"; transcript_id "MSTRG.115574.2"; exon_number "19";
chr21	StringTie	exon	44939593	44940003	1000	-	.	gene_id "MSTRG.115574"; transcript_id "MSTRG.115574.2"; exon_number "20";
chr21	StringTie	transcript	44885905	44940002	1000	-	.	gene_id "MSTRG.115574"; transcript_id "MSTRG.115574.20";
chr21	StringTie	exon	44885905	44886430	1000	-	.	gene_id "MSTRG.115574"; transcript_id "MSTRG.115574.20"; exon_number "1";
chr21	StringTie	exon	44886736	44886902	1000	-	.	gene_id "MSTRG.115574"; transcript_id "MSTRG.115574.20"; exon_number "2";
chr21	StringTie	exon	44888693	44888895	1000	-	.	gene_id "MSTRG.115574"; transcript_id "MSTRG.115574.20"; exon_number "3";
chr21	StringTie	exon	44889276	44889495	1000	-	.	gene_id "MSTRG.115574"; transcript_id "MSTRG.115574.20"; exon_number "4";
chr21	StringTie	exon	44889978	44890222	1000	-	.	gene_id "MSTRG.115574"; transcript_id "MSTRG.115574.20"; exon_number "5";
chr21	StringTie	exon	44891809	44891996	1000	-	.	gene_id "MSTRG.115574"; transcript_id "MSTRG.115574.20"; exon_number "6";
chr21	StringTie	exon	44893404	44893544	1000	-	.	gene_id "MSTRG.115574"; transcript_id "MSTRG.115574.20"; exon_number "7";
chr21	StringTie	exon	44894971	44895060	1000	-	.	gene_id "MSTRG.115574"; transcript_id "MSTRG.115574.20"; exon_number "8";
chr21	StringTie	exon	44899067	44899162	1000	-	.	gene_id "MSTRG.115574"; transcript_id "MSTRG.115574.20"; exon_number "9";
chr21	StringTie	exon	44900320	44900475	1000	-	.	gene_id "MSTRG.115574"; transcript_id "MSTRG.115574.20"; exon_number "10";
chr21	StringTie	exon	44901492	44901733	1000	-	.	gene_id "MSTRG.115574"; transcript_id "MSTRG.115574.20"; exon_number "11";
chr21	StringTie	exon	44903365	44903535	1000	-	.	gene_id "MSTRG.115574"; transcript_id "MSTRG.115574.20"; exon_number "12";
chr21	StringTie	exon	44906915	44907095	1000	-	.	gene_id "MSTRG.115574"; transcript_id "MSTRG.115574.20"; exon_number "13";
chr21	StringTie	exon	44910284	44910372	1000	-	.	gene_id "MSTRG.115574"; transcript_id "MSTRG.115574.20"; exon_number "14";
chr21	StringTie	exon	44910725	44910785	1000	-	.	gene_id "MSTRG.115574"; transcript_id "MSTRG.115574.20"; exon_number "15";
chr21	StringTie	exon	44931814	44935096	1000	-	.	gene_id "MSTRG.115574"; transcript_id "MSTRG.115574.20"; exon_number "16";
chr21	StringTie	exon	44935627	44935890	1000	-	.	gene_id "MSTRG.115574"; transcript_id "MSTRG.115574.20"; exon_number "17";
chr21	StringTie	exon	44939593	44940002	1000	-	.	gene_id "MSTRG.115574"; transcript_id "MSTRG.115574.20"; exon_number "18";
chr21	StringTie	transcript	44885924	44939993	1000	-	.	gene_id "MSTRG.115574"; transcript_id "MSTRG.115574.21";
chr21	StringTie	exon	44885924	44886430	1000	-	.	gene_id "MSTRG.115574"; transcript_id "MSTRG.115574.21"; exon_number "1";
chr21	StringTie	exon	44886736	44886902	1000	-	.	gene_id "MSTRG.115574"; transcript_id "MSTRG.115574.21"; exon_number "2";
chr21	StringTie	exon	44888693	44888895	1000	-	.	gene_id "MSTRG.115574"; transcript_id "MSTRG.115574.21"; exon_number "3";
chr21	StringTie	exon	44889276	44889495	1000	-	.	gene_id "MSTRG.115574"; transcript_id "MSTRG.115574.21"; exon_number "4";
chr21	StringTie	exon	44889978	44890222	1000	-	.	gene_id "MSTRG.115574"; transcript_id "MSTRG.115574.21"; exon_number "5";
chr21	StringTie	exon	44891809	44891996	1000	-	.	gene_id "MSTRG.115574"; transcript_id "MSTRG.115574.21"; exon_number "6";
chr21	StringTie	exon	44893404	44893544	1000	-	.	gene_id "MSTRG.115574"; transcript_id "MSTRG.115574.21"; exon_number "7";
chr21	StringTie	exon	44894971	44895060	1000	-	.	gene_id "MSTRG.115574"; transcript_id "MSTRG.115574.21"; exon_number "8";
chr21	StringTie	exon	44899067	44899162	1000	-	.	gene_id "MSTRG.115574"; transcript_id "MSTRG.115574.21"; exon_number "9";
chr21	StringTie	exon	44900320	44900475	1000	-	.	gene_id "MSTRG.115574"; transcript_id "MSTRG.115574.21"; exon_number "10";
chr21	StringTie	exon	44901492	44901733	1000	-	.	gene_id "MSTRG.115574"; transcript_id "MSTRG.115574.21"; exon_number "11";
chr21	StringTie	exon	44903365	44903535	1000	-	.	gene_id "MSTRG.115574"; transcript_id "MSTRG.115574.21"; exon_number "12";
chr21	StringTie	exon	44906915	44907095	1000	-	.	gene_id "MSTRG.115574"; transcript_id "MSTRG.115574.21"; exon_number "13";
chr21	StringTie	exon	44910284	44910372	1000	-	.	gene_id "MSTRG.115574"; transcript_id "MSTRG.115574.21"; exon_number "14";
chr21	StringTie	exon	44910725	44910785	1000	-	.	gene_id "MSTRG.115574"; transcript_id "MSTRG.115574.21"; exon_number "15";
chr21	StringTie	exon	44920821	44921050	1000	-	.	gene_id "MSTRG.115574"; transcript_id "MSTRG.115574.21"; exon_number "16";
chr21	StringTie	exon	44928654	44928758	1000	-	.	gene_id "MSTRG.115574"; transcript_id "MSTRG.115574.21"; exon_number "17";
chr21	StringTie	exon	44931814	44935096	1000	-	.	gene_id "MSTRG.115574"; transcript_id "MSTRG.115574.21"; exon_number "18";
chr21	StringTie	exon	44935627	44935890	1000	-	.	gene_id "MSTRG.115574"; transcript_id "MSTRG.115574.21"; exon_number "19";
chr21	StringTie	exon	44938444	44939993	1000	-	.	gene_id "MSTRG.115574"; transcript_id "MSTRG.115574.21"; exon_number "20";
chr21	StringTie	transcript	44885927	44940004	1000	-	.	gene_id "MSTRG.115574"; transcript_id "MSTRG.115574.22";
chr21	StringTie	exon	44885927	44886430	1000	-	.	gene_id "MSTRG.115574"; transcript_id "MSTRG.115574.22"; exon_number "1";
chr21	StringTie	exon	44886736	44886900	1000	-	.	gene_id "MSTRG.115574"; transcript_id "MSTRG.115574.22"; exon_number "2";
chr21	StringTie	exon	44888693	44888895	1000	-	.	gene_id "MSTRG.115574"; transcript_id "MSTRG.115574.22"; exon_number "3";
chr21	StringTie	exon	44889276	44889495	1000	-	.	gene_id "MSTRG.115574"; transcript_id "MSTRG.115574.22"; exon_number "4";
chr21	StringTie	exon	44889978	44890222	1000	-	.	gene_id "MSTRG.115574"; transcript_id "MSTRG.115574.22"; exon_number "5";
chr21	StringTie	exon	44891809	44891996	1000	-	.	gene_id "MSTRG.115574"; transcript_id "MSTRG.115574.22"; exon_number "6";
chr21	StringTie	exon	44893404	44893544	1000	-	.	gene_id "MSTRG.115574"; transcript_id "MSTRG.115574.22"; exon_number "7";
chr21	StringTie	exon	44894971	44895060	1000	-	.	gene_id "MSTRG.115574"; transcript_id "MSTRG.115574.22"; exon_number "8";
chr21	StringTie	exon	44899067	44899162	1000	-	.	gene_id "MSTRG.115574"; transcript_id "MSTRG.115574.22"; exon_number "9";
chr21	StringTie	exon	44900320	44900475	1000	-	.	gene_id "MSTRG.115574"; transcript_id "MSTRG.115574.22"; exon_number "10";
chr21	StringTie	exon	44901492	44901733	1000	-	.	gene_id "MSTRG.115574"; transcript_id "MSTRG.115574.22"; exon_number "11";
chr21	StringTie	exon	44903365	44903535	1000	-	.	gene_id "MSTRG.115574"; transcript_id "MSTRG.115574.22"; exon_number "12";
chr21	StringTie	exon	44906915	44907095	1000	-	.	gene_id "MSTRG.115574"; transcript_id "MSTRG.115574.22"; exon_number "13";
chr21	StringTie	exon	44910284	44910372	1000	-	.	gene_id "MSTRG.115574"; transcript_id "MSTRG.115574.22"; exon_number "14";
chr21	StringTie	exon	44910725	44910785	1000	-	.	gene_id "MSTRG.115574"; transcript_id "MSTRG.115574.22"; exon_number "15";
chr21	StringTie	exon	44920821	44921050	1000	-	.	gene_id "MSTRG.115574"; transcript_id "MSTRG.115574.22"; exon_number "16";
chr21	StringTie	exon	44931814	44935096	1000	-	.	gene_id "MSTRG.115574"; transcript_id "MSTRG.115574.22"; exon_number "17";
chr21	StringTie	exon	44935627	44935890	1000	-	.	gene_id "MSTRG.115574"; transcript_id "MSTRG.115574.22"; exon_number "18";
chr21	StringTie	exon	44938444	44940004	1000	-	.	gene_id "MSTRG.115574"; transcript_id "MSTRG.115574.22"; exon_number "19";
chr21	StringTie	transcript	44885949	44921133	1000	-	.	gene_id "MSTRG.115574"; transcript_id "MSTRG.115574.23";
chr21	StringTie	exon	44885949	44886430	1000	-	.	gene_id "MSTRG.115574"; transcript_id "MSTRG.115574.23"; exon_number "1";
chr21	StringTie	exon	44886736	44886902	1000	-	.	gene_id "MSTRG.115574"; transcript_id "MSTRG.115574.23"; exon_number "2";
chr21	StringTie	exon	44888693	44888895	1000	-	.	gene_id "MSTRG.115574"; transcript_id "MSTRG.115574.23"; exon_number "3";
chr21	StringTie	exon	44889276	44889495	1000	-	.	gene_id "MSTRG.115574"; transcript_id "MSTRG.115574.23"; exon_number "4";
chr21	StringTie	exon	44889978	44890222	1000	-	.	gene_id "MSTRG.115574"; transcript_id "MSTRG.115574.23"; exon_number "5";
chr21	StringTie	exon	44891809	44891996	1000	-	.	gene_id "MSTRG.115574"; transcript_id "MSTRG.115574.23"; exon_number "6";
chr21	StringTie	exon	44893404	44893544	1000	-	.	gene_id "MSTRG.115574"; transcript_id "MSTRG.115574.23"; exon_number "7";
chr21	StringTie	exon	44894971	44895060	1000	-	.	gene_id "MSTRG.115574"; transcript_id "MSTRG.115574.23"; exon_number "8";
chr21	StringTie	exon	44899067	44899162	1000	-	.	gene_id "MSTRG.115574"; transcript_id "MSTRG.115574.23"; exon_number "9";
chr21	StringTie	exon	44900320	44900475	1000	-	.	gene_id "MSTRG.115574"; transcript_id "MSTRG.115574.23"; exon_number "10";
chr21	StringTie	exon	44901492	44901618	1000	-	.	gene_id "MSTRG.115574"; transcript_id "MSTRG.115574.23"; exon_number "11";
chr21	StringTie	exon	44903365	44903535	1000	-	.	gene_id "MSTRG.115574"; transcript_id "MSTRG.115574.23"; exon_number "12";
chr21	StringTie	exon	44906915	44907095	1000	-	.	gene_id "MSTRG.115574"; transcript_id "MSTRG.115574.23"; exon_number "13";
chr21	StringTie	exon	44910284	44910372	1000	-	.	gene_id "MSTRG.115574"; transcript_id "MSTRG.115574.23"; exon_number "14";
chr21	StringTie	exon	44910725	44910785	1000	-	.	gene_id "MSTRG.115574"; transcript_id "MSTRG.115574.23"; exon_number "15";
chr21	StringTie	exon	44920821	44921133	1000	-	.	gene_id "MSTRG.115574"; transcript_id "MSTRG.115574.23"; exon_number "16";
chr21	StringTie	transcript	44885949	44914283	1000	-	.	gene_id "MSTRG.115574"; transcript_id "MSTRG.115574.24";
chr21	StringTie	exon	44885949	44886430	1000	-	.	gene_id "MSTRG.115574"; transcript_id "MSTRG.115574.24"; exon_number "1";
chr21	StringTie	exon	44886736	44886902	1000	-	.	gene_id "MSTRG.115574"; transcript_id "MSTRG.115574.24"; exon_number "2";
chr21	StringTie	exon	44888693	44888895	1000	-	.	gene_id "MSTRG.115574"; transcript_id "MSTRG.115574.24"; exon_number "3";
chr21	StringTie	exon	44889276	44889495	1000	-	.	gene_id "MSTRG.115574"; transcript_id "MSTRG.115574.24"; exon_number "4";
chr21	StringTie	exon	44889978	44890222	1000	-	.	gene_id "MSTRG.115574"; transcript_id "MSTRG.115574.24"; exon_number "5";
chr21	StringTie	exon	44891809	44891996	1000	-	.	gene_id "MSTRG.115574"; transcript_id "MSTRG.115574.24"; exon_number "6";
chr21	StringTie	exon	44893404	44893544	1000	-	.	gene_id "MSTRG.115574"; transcript_id "MSTRG.115574.24"; exon_number "7";
chr21	StringTie	exon	44894971	44895060	1000	-	.	gene_id "MSTRG.115574"; transcript_id "MSTRG.115574.24"; exon_number "8";
chr21	StringTie	exon	44899067	44899162	1000	-	.	gene_id "MSTRG.115574"; transcript_id "MSTRG.115574.24"; exon_number "9";
chr21	StringTie	exon	44900320	44900475	1000	-	.	gene_id "MSTRG.115574"; transcript_id "MSTRG.115574.24"; exon_number "10";
chr21	StringTie	exon	44901492	44901733	1000	-	.	gene_id "MSTRG.115574"; transcript_id "MSTRG.115574.24"; exon_number "11";
chr21	StringTie	exon	44903365	44903535	1000	-	.	gene_id "MSTRG.115574"; transcript_id "MSTRG.115574.24"; exon_number "12";
chr21	StringTie	exon	44906915	44907095	1000	-	.	gene_id "MSTRG.115574"; transcript_id "MSTRG.115574.24"; exon_number "13";
chr21	StringTie	exon	44910284	44910372	1000	-	.	gene_id "MSTRG.115574"; transcript_id "MSTRG.115574.24"; exon_number "14";
chr21	StringTie	exon	44910725	44910785	1000	-	.	gene_id "MSTRG.115574"; transcript_id "MSTRG.115574.24"; exon_number "15";
chr21	StringTie	exon	44914194	44914283	1000	-	.	gene_id "MSTRG.115574"; transcript_id "MSTRG.115574.24"; exon_number "16";
chr21	StringTie	transcript	44885949	44929073	1000	-	.	gene_id "MSTRG.115574"; transcript_id "MSTRG.115574.25";
chr21	StringTie	exon	44885949	44886430	1000	-	.	gene_id "MSTRG.115574"; transcript_id "MSTRG.115574.25"; exon_number "1";
chr21	StringTie	exon	44886736	44886902	1000	-	.	gene_id "MSTRG.115574"; transcript_id "MSTRG.115574.25"; exon_number "2";
chr21	StringTie	exon	44888693	44888895	1000	-	.	gene_id "MSTRG.115574"; transcript_id "MSTRG.115574.25"; exon_number "3";
chr21	StringTie	exon	44889276	44889495	1000	-	.	gene_id "MSTRG.115574"; transcript_id "MSTRG.115574.25"; exon_number "4";
chr21	StringTie	exon	44889978	44890222	1000	-	.	gene_id "MSTRG.115574"; transcript_id "MSTRG.115574.25"; exon_number "5";
chr21	StringTie	exon	44891809	44891996	1000	-	.	gene_id "MSTRG.115574"; transcript_id "MSTRG.115574.25"; exon_number "6";
chr21	StringTie	exon	44893404	44893544	1000	-	.	gene_id "MSTRG.115574"; transcript_id "MSTRG.115574.25"; exon_number "7";
chr21	StringTie	exon	44894971	44895060	1000	-	.	gene_id "MSTRG.115574"; transcript_id "MSTRG.115574.25"; exon_number "8";
chr21	StringTie	exon	44899067	44899162	1000	-	.	gene_id "MSTRG.115574"; transcript_id "MSTRG.115574.25"; exon_number "9";
chr21	StringTie	exon	44900320	44900475	1000	-	.	gene_id "MSTRG.115574"; transcript_id "MSTRG.115574.25"; exon_number "10";
chr21	StringTie	exon	44901492	44901733	1000	-	.	gene_id "MSTRG.115574"; transcript_id "MSTRG.115574.25"; exon_number "11";
chr21	StringTie	exon	44903365	44903535	1000	-	.	gene_id "MSTRG.115574"; transcript_id "MSTRG.115574.25"; exon_number "12";
chr21	StringTie	exon	44906915	44907095	1000	-	.	gene_id "MSTRG.115574"; transcript_id "MSTRG.115574.25"; exon_number "13";
chr21	StringTie	exon	44910284	44910372	1000	-	.	gene_id "MSTRG.115574"; transcript_id "MSTRG.115574.25"; exon_number "14";
chr21	StringTie	exon	44910725	44910785	1000	-	.	gene_id "MSTRG.115574"; transcript_id "MSTRG.115574.25"; exon_number "15";
chr21	StringTie	exon	44920821	44921050	1000	-	.	gene_id "MSTRG.115574"; transcript_id "MSTRG.115574.25"; exon_number "16";
chr21	StringTie	exon	44928588	44928822	1000	-	.	gene_id "MSTRG.115574"; transcript_id "MSTRG.115574.25"; exon_number "17";
chr21	StringTie	exon	44929026	44929073	1000	-	.	gene_id "MSTRG.115574"; transcript_id "MSTRG.115574.25"; exon_number "18";
chr21	StringTie	transcript	44885949	44939927	1000	-	.	gene_id "MSTRG.115574"; transcript_id "MSTRG.115574.26";
chr21	StringTie	exon	44885949	44886430	1000	-	.	gene_id "MSTRG.115574"; transcript_id "MSTRG.115574.26"; exon_number "1";
chr21	StringTie	exon	44886736	44886902	1000	-	.	gene_id "MSTRG.115574"; transcript_id "MSTRG.115574.26"; exon_number "2";
chr21	StringTie	exon	44888693	44888895	1000	-	.	gene_id "MSTRG.115574"; transcript_id "MSTRG.115574.26"; exon_number "3";
chr21	StringTie	exon	44889276	44889495	1000	-	.	gene_id "MSTRG.115574"; transcript_id "MSTRG.115574.26"; exon_number "4";
chr21	StringTie	exon	44889978	44890222	1000	-	.	gene_id "MSTRG.115574"; transcript_id "MSTRG.115574.26"; exon_number "5";
chr21	StringTie	exon	44891809	44891996	1000	-	.	gene_id "MSTRG.115574"; transcript_id "MSTRG.115574.26"; exon_number "6";
chr21	StringTie	exon	44893404	44893544	1000	-	.	gene_id "MSTRG.115574"; transcript_id "MSTRG.115574.26"; exon_number "7";
chr21	StringTie	exon	44894971	44895060	1000	-	.	gene_id "MSTRG.115574"; transcript_id "MSTRG.115574.26"; exon_number "8";
chr21	StringTie	exon	44899067	44899162	1000	-	.	gene_id "MSTRG.115574"; transcript_id "MSTRG.115574.26"; exon_number "9";
chr21	StringTie	exon	44900320	44900475	1000	-	.	gene_id "MSTRG.115574"; transcript_id "MSTRG.115574.26"; exon_number "10";
chr21	StringTie	exon	44901492	44901733	1000	-	.	gene_id "MSTRG.115574"; transcript_id "MSTRG.115574.26"; exon_number "11";
chr21	StringTie	exon	44903365	44903535	1000	-	.	gene_id "MSTRG.115574"; transcript_id "MSTRG.115574.26"; exon_number "12";
chr21	StringTie	exon	44906915	44907095	1000	-	.	gene_id "MSTRG.115574"; transcript_id "MSTRG.115574.26"; exon_number "13";
chr21	StringTie	exon	44910284	44910372	1000	-	.	gene_id "MSTRG.115574"; transcript_id "MSTRG.115574.26"; exon_number "14";
chr21	StringTie	exon	44910725	44910785	1000	-	.	gene_id "MSTRG.115574"; transcript_id "MSTRG.115574.26"; exon_number "15";
chr21	StringTie	exon	44920821	44920962	1000	-	.	gene_id "MSTRG.115574"; transcript_id "MSTRG.115574.26"; exon_number "16";
chr21	StringTie	exon	44931814	44935096	1000	-	.	gene_id "MSTRG.115574"; transcript_id "MSTRG.115574.26"; exon_number "17";
chr21	StringTie	exon	44935627	44935890	1000	-	.	gene_id "MSTRG.115574"; transcript_id "MSTRG.115574.26"; exon_number "18";
chr21	StringTie	exon	44938444	44939927	1000	-	.	gene_id "MSTRG.115574"; transcript_id "MSTRG.115574.26"; exon_number "19";
chr21	StringTie	transcript	44885949	44939913	1000	-	.	gene_id "MSTRG.115574"; transcript_id "MSTRG.115574.27";
chr21	StringTie	exon	44885949	44886430	1000	-	.	gene_id "MSTRG.115574"; transcript_id "MSTRG.115574.27"; exon_number "1";
chr21	StringTie	exon	44886736	44886902	1000	-	.	gene_id "MSTRG.115574"; transcript_id "MSTRG.115574.27"; exon_number "2";
chr21	StringTie	exon	44888693	44888895	1000	-	.	gene_id "MSTRG.115574"; transcript_id "MSTRG.115574.27"; exon_number "3";
chr21	StringTie	exon	44889276	44889495	1000	-	.	gene_id "MSTRG.115574"; transcript_id "MSTRG.115574.27"; exon_number "4";
chr21	StringTie	exon	44889978	44890222	1000	-	.	gene_id "MSTRG.115574"; transcript_id "MSTRG.115574.27"; exon_number "5";
chr21	StringTie	exon	44891809	44891996	1000	-	.	gene_id "MSTRG.115574"; transcript_id "MSTRG.115574.27"; exon_number "6";
chr21	StringTie	exon	44893404	44893544	1000	-	.	gene_id "MSTRG.115574"; transcript_id "MSTRG.115574.27"; exon_number "7";
chr21	StringTie	exon	44894971	44895060	1000	-	.	gene_id "MSTRG.115574"; transcript_id "MSTRG.115574.27"; exon_number "8";
chr21	StringTie	exon	44899067	44899162	1000	-	.	gene_id "MSTRG.115574"; transcript_id "MSTRG.115574.27"; exon_number "9";
chr21	StringTie	exon	44900320	44900475	1000	-	.	gene_id "MSTRG.115574"; transcript_id "MSTRG.115574.27"; exon_number "10";
chr21	StringTie	exon	44901492	44901733	1000	-	.	gene_id "MSTRG.115574"; transcript_id "MSTRG.115574.27"; exon_number "11";
chr21	StringTie	exon	44903365	44903535	1000	-	.	gene_id "MSTRG.115574"; transcript_id "MSTRG.115574.27"; exon_number "12";
chr21	StringTie	exon	44906915	44907095	1000	-	.	gene_id "MSTRG.115574"; transcript_id "MSTRG.115574.27"; exon_number "13";
chr21	StringTie	exon	44910284	44910372	1000	-	.	gene_id "MSTRG.115574"; transcript_id "MSTRG.115574.27"; exon_number "14";
chr21	StringTie	exon	44910725	44910785	1000	-	.	gene_id "MSTRG.115574"; transcript_id "MSTRG.115574.27"; exon_number "15";
chr21	StringTie	exon	44920821	44920962	1000	-	.	gene_id "MSTRG.115574"; transcript_id "MSTRG.115574.27"; exon_number "16";
chr21	StringTie	exon	44931814	44934368	1000	-	.	gene_id "MSTRG.115574"; transcript_id "MSTRG.115574.27"; exon_number "17";
chr21	StringTie	exon	44934934	44935096	1000	-	.	gene_id "MSTRG.115574"; transcript_id "MSTRG.115574.27"; exon_number "18";
chr21	StringTie	exon	44935627	44935890	1000	-	.	gene_id "MSTRG.115574"; transcript_id "MSTRG.115574.27"; exon_number "19";
chr21	StringTie	exon	44939593	44939913	1000	-	.	gene_id "MSTRG.115574"; transcript_id "MSTRG.115574.27"; exon_number "20";
chr21	StringTie	transcript	44885953	44939973	1000	-	.	gene_id "MSTRG.115574"; transcript_id "MSTRG.115574.28";
chr21	StringTie	exon	44885953	44886430	1000	-	.	gene_id "MSTRG.115574"; transcript_id "MSTRG.115574.28"; exon_number "1";
chr21	StringTie	exon	44886736	44886902	1000	-	.	gene_id "MSTRG.115574"; transcript_id "MSTRG.115574.28"; exon_number "2";
chr21	StringTie	exon	44888693	44888895	1000	-	.	gene_id "MSTRG.115574"; transcript_id "MSTRG.115574.28"; exon_number "3";
chr21	StringTie	exon	44889276	44889495	1000	-	.	gene_id "MSTRG.115574"; transcript_id "MSTRG.115574.28"; exon_number "4";
chr21	StringTie	exon	44889978	44890222	1000	-	.	gene_id "MSTRG.115574"; transcript_id "MSTRG.115574.28"; exon_number "5";
chr21	StringTie	exon	44891809	44891996	1000	-	.	gene_id "MSTRG.115574"; transcript_id "MSTRG.115574.28"; exon_number "6";
chr21	StringTie	exon	44893404	44893544	1000	-	.	gene_id "MSTRG.115574"; transcript_id "MSTRG.115574.28"; exon_number "7";
chr21	StringTie	exon	44894971	44895060	1000	-	.	gene_id "MSTRG.115574"; transcript_id "MSTRG.115574.28"; exon_number "8";
chr21	StringTie	exon	44899067	44899162	1000	-	.	gene_id "MSTRG.115574"; transcript_id "MSTRG.115574.28"; exon_number "9";
chr21	StringTie	exon	44900320	44900475	1000	-	.	gene_id "MSTRG.115574"; transcript_id "MSTRG.115574.28"; exon_number "10";
chr21	StringTie	exon	44901492	44901733	1000	-	.	gene_id "MSTRG.115574"; transcript_id "MSTRG.115574.28"; exon_number "11";
chr21	StringTie	exon	44903365	44903535	1000	-	.	gene_id "MSTRG.115574"; transcript_id "MSTRG.115574.28"; exon_number "12";
chr21	StringTie	exon	44906915	44907095	1000	-	.	gene_id "MSTRG.115574"; transcript_id "MSTRG.115574.28"; exon_number "13";
chr21	StringTie	exon	44910284	44910372	1000	-	.	gene_id "MSTRG.115574"; transcript_id "MSTRG.115574.28"; exon_number "14";
chr21	StringTie	exon	44910725	44910785	1000	-	.	gene_id "MSTRG.115574"; transcript_id "MSTRG.115574.28"; exon_number "15";
chr21	StringTie	exon	44934934	44935096	1000	-	.	gene_id "MSTRG.115574"; transcript_id "MSTRG.115574.28"; exon_number "16";
chr21	StringTie	exon	44935627	44935890	1000	-	.	gene_id "MSTRG.115574"; transcript_id "MSTRG.115574.28"; exon_number "17";
chr21	StringTie	exon	44939593	44939973	1000	-	.	gene_id "MSTRG.115574"; transcript_id "MSTRG.115574.28"; exon_number "18";
chr21	StringTie	transcript	44885815	44929126	1000	-	.	gene_id "MSTRG.115574"; transcript_id "MSTRG.115574.3";
chr21	StringTie	exon	44885815	44886430	1000	-	.	gene_id "MSTRG.115574"; transcript_id "MSTRG.115574.3"; exon_number "1";
chr21	StringTie	exon	44886736	44886900	1000	-	.	gene_id "MSTRG.115574"; transcript_id "MSTRG.115574.3"; exon_number "2";
chr21	StringTie	exon	44888693	44888895	1000	-	.	gene_id "MSTRG.115574"; transcript_id "MSTRG.115574.3"; exon_number "3";
chr21	StringTie	exon	44889276	44889495	1000	-	.	gene_id "MSTRG.115574"; transcript_id "MSTRG.115574.3"; exon_number "4";
chr21	StringTie	exon	44889978	44890222	1000	-	.	gene_id "MSTRG.115574"; transcript_id "MSTRG.115574.3"; exon_number "5";
chr21	StringTie	exon	44891809	44891996	1000	-	.	gene_id "MSTRG.115574"; transcript_id "MSTRG.115574.3"; exon_number "6";
chr21	StringTie	exon	44893404	44893544	1000	-	.	gene_id "MSTRG.115574"; transcript_id "MSTRG.115574.3"; exon_number "7";
chr21	StringTie	exon	44894971	44895060	1000	-	.	gene_id "MSTRG.115574"; transcript_id "MSTRG.115574.3"; exon_number "8";
chr21	StringTie	exon	44899067	44899162	1000	-	.	gene_id "MSTRG.115574"; transcript_id "MSTRG.115574.3"; exon_number "9";
chr21	StringTie	exon	44900320	44900475	1000	-	.	gene_id "MSTRG.115574"; transcript_id "MSTRG.115574.3"; exon_number "10";
chr21	StringTie	exon	44901492	44901733	1000	-	.	gene_id "MSTRG.115574"; transcript_id "MSTRG.115574.3"; exon_number "11";
chr21	StringTie	exon	44903365	44903535	1000	-	.	gene_id "MSTRG.115574"; transcript_id "MSTRG.115574.3"; exon_number "12";
chr21	StringTie	exon	44906915	44907095	1000	-	.	gene_id "MSTRG.115574"; transcript_id "MSTRG.115574.3"; exon_number "13";
chr21	StringTie	exon	44910284	44910372	1000	-	.	gene_id "MSTRG.115574"; transcript_id "MSTRG.115574.3"; exon_number "14";
chr21	StringTie	exon	44910725	44910785	1000	-	.	gene_id "MSTRG.115574"; transcript_id "MSTRG.115574.3"; exon_number "15";
chr21	StringTie	exon	44920821	44920962	1000	-	.	gene_id "MSTRG.115574"; transcript_id "MSTRG.115574.3"; exon_number "16";
chr21	StringTie	exon	44928654	44928909	1000	-	.	gene_id "MSTRG.115574"; transcript_id "MSTRG.115574.3"; exon_number "17";
chr21	StringTie	exon	44928939	44929126	1000	-	.	gene_id "MSTRG.115574"; transcript_id "MSTRG.115574.3"; exon_number "18";
chr21	StringTie	transcript	44885823	44940009	1000	-	.	gene_id "MSTRG.115574"; transcript_id "MSTRG.115574.4";
chr21	StringTie	exon	44885823	44886430	1000	-	.	gene_id "MSTRG.115574"; transcript_id "MSTRG.115574.4"; exon_number "1";
chr21	StringTie	exon	44886736	44886902	1000	-	.	gene_id "MSTRG.115574"; transcript_id "MSTRG.115574.4"; exon_number "2";
chr21	StringTie	exon	44888693	44888895	1000	-	.	gene_id "MSTRG.115574"; transcript_id "MSTRG.115574.4"; exon_number "3";
chr21	StringTie	exon	44889276	44889495	1000	-	.	gene_id "MSTRG.115574"; transcript_id "MSTRG.115574.4"; exon_number "4";
chr21	StringTie	exon	44889978	44890222	1000	-	.	gene_id "MSTRG.115574"; transcript_id "MSTRG.115574.4"; exon_number "5";
chr21	StringTie	exon	44891809	44891996	1000	-	.	gene_id "MSTRG.115574"; transcript_id "MSTRG.115574.4"; exon_number "6";
chr21	StringTie	exon	44893404	44893544	1000	-	.	gene_id "MSTRG.115574"; transcript_id "MSTRG.115574.4"; exon_number "7";
chr21	StringTie	exon	44894971	44895060	1000	-	.	gene_id "MSTRG.115574"; transcript_id "MSTRG.115574.4"; exon_number "8";
chr21	StringTie	exon	44899067	44899162	1000	-	.	gene_id "MSTRG.115574"; transcript_id "MSTRG.115574.4"; exon_number "9";
chr21	StringTie	exon	44900320	44900475	1000	-	.	gene_id "MSTRG.115574"; transcript_id "MSTRG.115574.4"; exon_number "10";
chr21	StringTie	exon	44901492	44901733	1000	-	.	gene_id "MSTRG.115574"; transcript_id "MSTRG.115574.4"; exon_number "11";
chr21	StringTie	exon	44903365	44903535	1000	-	.	gene_id "MSTRG.115574"; transcript_id "MSTRG.115574.4"; exon_number "12";
chr21	StringTie	exon	44906915	44907095	1000	-	.	gene_id "MSTRG.115574"; transcript_id "MSTRG.115574.4"; exon_number "13";
chr21	StringTie	exon	44910284	44910372	1000	-	.	gene_id "MSTRG.115574"; transcript_id "MSTRG.115574.4"; exon_number "14";
chr21	StringTie	exon	44910725	44910785	1000	-	.	gene_id "MSTRG.115574"; transcript_id "MSTRG.115574.4"; exon_number "15";
chr21	StringTie	exon	44920821	44920962	1000	-	.	gene_id "MSTRG.115574"; transcript_id "MSTRG.115574.4"; exon_number "16";
chr21	StringTie	exon	44928654	44928758	1000	-	.	gene_id "MSTRG.115574"; transcript_id "MSTRG.115574.4"; exon_number "17";
chr21	StringTie	exon	44931814	44935096	1000	-	.	gene_id "MSTRG.115574"; transcript_id "MSTRG.115574.4"; exon_number "18";
chr21	StringTie	exon	44935627	44935890	1000	-	.	gene_id "MSTRG.115574"; transcript_id "MSTRG.115574.4"; exon_number "19";
chr21	StringTie	exon	44939593	44940009	1000	-	.	gene_id "MSTRG.115574"; transcript_id "MSTRG.115574.4"; exon_number "20";
chr21	StringTie	transcript	44907817	44940000	1000	-	.	gene_id "MSTRG.115574"; transcript_id "MSTRG.115574.48";
chr21	StringTie	exon	44907817	44908182	1000	-	.	gene_id "MSTRG.115574"; transcript_id "MSTRG.115574.48"; exon_number "1";
chr21	StringTie	exon	44909329	44909491	1000	-	.	gene_id "MSTRG.115574"; transcript_id "MSTRG.115574.48"; exon_number "2";
chr21	StringTie	exon	44910284	44910372	1000	-	.	gene_id "MSTRG.115574"; transcript_id "MSTRG.115574.48"; exon_number "3";
chr21	StringTie	exon	44910725	44910785	1000	-	.	gene_id "MSTRG.115574"; transcript_id "MSTRG.115574.48"; exon_number "4";
chr21	StringTie	exon	44920821	44921050	1000	-	.	gene_id "MSTRG.115574"; transcript_id "MSTRG.115574.48"; exon_number "5";
chr21	StringTie	exon	44931814	44935096	1000	-	.	gene_id "MSTRG.115574"; transcript_id "MSTRG.115574.48"; exon_number "6";
chr21	StringTie	exon	44935627	44935890	1000	-	.	gene_id "MSTRG.115574"; transcript_id "MSTRG.115574.48"; exon_number "7";
chr21	StringTie	exon	44938444	44940000	1000	-	.	gene_id "MSTRG.115574"; transcript_id "MSTRG.115574.48"; exon_number "8";
chr21	StringTie	transcript	44885838	44929131	1000	-	.	gene_id "MSTRG.115574"; transcript_id "MSTRG.115574.5";
chr21	StringTie	exon	44885838	44886430	1000	-	.	gene_id "MSTRG.115574"; transcript_id "MSTRG.115574.5"; exon_number "1";
chr21	StringTie	exon	44886736	44886902	1000	-	.	gene_id "MSTRG.115574"; transcript_id "MSTRG.115574.5"; exon_number "2";
chr21	StringTie	exon	44888693	44888895	1000	-	.	gene_id "MSTRG.115574"; transcript_id "MSTRG.115574.5"; exon_number "3";
chr21	StringTie	exon	44889276	44889495	1000	-	.	gene_id "MSTRG.115574"; transcript_id "MSTRG.115574.5"; exon_number "4";
chr21	StringTie	exon	44889978	44890222	1000	-	.	gene_id "MSTRG.115574"; transcript_id "MSTRG.115574.5"; exon_number "5";
chr21	StringTie	exon	44891809	44891996	1000	-	.	gene_id "MSTRG.115574"; transcript_id "MSTRG.115574.5"; exon_number "6";
chr21	StringTie	exon	44893404	44893544	1000	-	.	gene_id "MSTRG.115574"; transcript_id "MSTRG.115574.5"; exon_number "7";
chr21	StringTie	exon	44894971	44895060	1000	-	.	gene_id "MSTRG.115574"; transcript_id "MSTRG.115574.5"; exon_number "8";
chr21	StringTie	exon	44899067	44899162	1000	-	.	gene_id "MSTRG.115574"; transcript_id "MSTRG.115574.5"; exon_number "9";
chr21	StringTie	exon	44900320	44900475	1000	-	.	gene_id "MSTRG.115574"; transcript_id "MSTRG.115574.5"; exon_number "10";
chr21	StringTie	exon	44901492	44901733	1000	-	.	gene_id "MSTRG.115574"; transcript_id "MSTRG.115574.5"; exon_number "11";
chr21	StringTie	exon	44903365	44903535	1000	-	.	gene_id "MSTRG.115574"; transcript_id "MSTRG.115574.5"; exon_number "12";
chr21	StringTie	exon	44906915	44907095	1000	-	.	gene_id "MSTRG.115574"; transcript_id "MSTRG.115574.5"; exon_number "13";
chr21	StringTie	exon	44910284	44910372	1000	-	.	gene_id "MSTRG.115574"; transcript_id "MSTRG.115574.5"; exon_number "14";
chr21	StringTie	exon	44910725	44910785	1000	-	.	gene_id "MSTRG.115574"; transcript_id "MSTRG.115574.5"; exon_number "15";
chr21	StringTie	exon	44920821	44921050	1000	-	.	gene_id "MSTRG.115574"; transcript_id "MSTRG.115574.5"; exon_number "16";
chr21	StringTie	exon	44928588	44929131	1000	-	.	gene_id "MSTRG.115574"; transcript_id "MSTRG.115574.5"; exon_number "17";
chr21	StringTie	transcript	44931327	44932036	1000	-	.	gene_id "MSTRG.115574"; transcript_id "MSTRG.115574.55";
chr21	StringTie	exon	44931327	44931577	1000	-	.	gene_id "MSTRG.115574"; transcript_id "MSTRG.115574.55"; exon_number "1";
chr21	StringTie	exon	44931814	44932036	1000	-	.	gene_id "MSTRG.115574"; transcript_id "MSTRG.115574.55"; exon_number "2";
chr21	StringTie	transcript	44932616	44939961	1000	-	.	gene_id "MSTRG.115574"; transcript_id "MSTRG.115574.56";
chr21	StringTie	exon	44932616	44934368	1000	-	.	gene_id "MSTRG.115574"; transcript_id "MSTRG.115574.56"; exon_number "1";
chr21	StringTie	exon	44934934	44935096	1000	-	.	gene_id "MSTRG.115574"; transcript_id "MSTRG.115574.56"; exon_number "2";
chr21	StringTie	exon	44935627	44935890	1000	-	.	gene_id "MSTRG.115574"; transcript_id "MSTRG.115574.56"; exon_number "3";
chr21	StringTie	exon	44938444	44939961	1000	-	.	gene_id "MSTRG.115574"; transcript_id "MSTRG.115574.56"; exon_number "4";
chr21	StringTie	transcript	44932647	44939928	1000	-	.	gene_id "MSTRG.115574"; transcript_id "MSTRG.115574.57";
chr21	StringTie	exon	44932647	44936809	1000	-	.	gene_id "MSTRG.115574"; transcript_id "MSTRG.115574.57"; exon_number "1";
chr21	StringTie	exon	44938444	44939928	1000	-	.	gene_id "MSTRG.115574"; transcript_id "MSTRG.115574.57"; exon_number "2";
chr21	StringTie	transcript	44932814	44939929	1000	-	.	gene_id "MSTRG.115574"; transcript_id "MSTRG.115574.58";
chr21	StringTie	exon	44932814	44934368	1000	-	.	gene_id "MSTRG.115574"; transcript_id "MSTRG.115574.58"; exon_number "1";
chr21	StringTie	exon	44934934	44935096	1000	-	.	gene_id "MSTRG.115574"; transcript_id "MSTRG.115574.58"; exon_number "2";
chr21	StringTie	exon	44935627	44935890	1000	-	.	gene_id "MSTRG.115574"; transcript_id "MSTRG.115574.58"; exon_number "3";
chr21	StringTie	exon	44937539	44937682	1000	-	.	gene_id "MSTRG.115574"; transcript_id "MSTRG.115574.58"; exon_number "4";
chr21	StringTie	exon	44939770	44939929	1000	-	.	gene_id "MSTRG.115574"; transcript_id "MSTRG.115574.58"; exon_number "5";
chr21	StringTie	transcript	44932814	44939845	1000	-	.	gene_id "MSTRG.115574"; transcript_id "MSTRG.115574.59";
chr21	StringTie	exon	44932814	44934368	1000	-	.	gene_id "MSTRG.115574"; transcript_id "MSTRG.115574.59"; exon_number "1";
chr21	StringTie	exon	44934934	44935096	1000	-	.	gene_id "MSTRG.115574"; transcript_id "MSTRG.115574.59"; exon_number "2";
chr21	StringTie	exon	44935627	44935890	1000	-	.	gene_id "MSTRG.115574"; transcript_id "MSTRG.115574.59"; exon_number "3";
chr21	StringTie	exon	44937539	44937682	1000	-	.	gene_id "MSTRG.115574"; transcript_id "MSTRG.115574.59"; exon_number "4";
chr21	StringTie	exon	44939593	44939845	1000	-	.	gene_id "MSTRG.115574"; transcript_id "MSTRG.115574.59"; exon_number "5";
chr21	StringTie	transcript	44885841	44939974	1000	-	.	gene_id "MSTRG.115574"; transcript_id "MSTRG.115574.6";
chr21	StringTie	exon	44885841	44886430	1000	-	.	gene_id "MSTRG.115574"; transcript_id "MSTRG.115574.6"; exon_number "1";
chr21	StringTie	exon	44886736	44886902	1000	-	.	gene_id "MSTRG.115574"; transcript_id "MSTRG.115574.6"; exon_number "2";
chr21	StringTie	exon	44888693	44888895	1000	-	.	gene_id "MSTRG.115574"; transcript_id "MSTRG.115574.6"; exon_number "3";
chr21	StringTie	exon	44889276	44889495	1000	-	.	gene_id "MSTRG.115574"; transcript_id "MSTRG.115574.6"; exon_number "4";
chr21	StringTie	exon	44889978	44890222	1000	-	.	gene_id "MSTRG.115574"; transcript_id "MSTRG.115574.6"; exon_number "5";
chr21	StringTie	exon	44891809	44891996	1000	-	.	gene_id "MSTRG.115574"; transcript_id "MSTRG.115574.6"; exon_number "6";
chr21	StringTie	exon	44893404	44893544	1000	-	.	gene_id "MSTRG.115574"; transcript_id "MSTRG.115574.6"; exon_number "7";
chr21	StringTie	exon	44894971	44895060	1000	-	.	gene_id "MSTRG.115574"; transcript_id "MSTRG.115574.6"; exon_number "8";
chr21	StringTie	exon	44899067	44899162	1000	-	.	gene_id "MSTRG.115574"; transcript_id "MSTRG.115574.6"; exon_number "9";
chr21	StringTie	exon	44900320	44900475	1000	-	.	gene_id "MSTRG.115574"; transcript_id "MSTRG.115574.6"; exon_number "10";
chr21	StringTie	exon	44901492	44901733	1000	-	.	gene_id "MSTRG.115574"; transcript_id "MSTRG.115574.6"; exon_number "11";
chr21	StringTie	exon	44903365	44903535	1000	-	.	gene_id "MSTRG.115574"; transcript_id "MSTRG.115574.6"; exon_number "12";
chr21	StringTie	exon	44906915	44907095	1000	-	.	gene_id "MSTRG.115574"; transcript_id "MSTRG.115574.6"; exon_number "13";
chr21	StringTie	exon	44910284	44910372	1000	-	.	gene_id "MSTRG.115574"; transcript_id "MSTRG.115574.6"; exon_number "14";
chr21	StringTie	exon	44910725	44910785	1000	-	.	gene_id "MSTRG.115574"; transcript_id "MSTRG.115574.6"; exon_number "15";
chr21	StringTie	exon	44920821	44920962	1000	-	.	gene_id "MSTRG.115574"; transcript_id "MSTRG.115574.6"; exon_number "16";
chr21	StringTie	exon	44931814	44935890	1000	-	.	gene_id "MSTRG.115574"; transcript_id "MSTRG.115574.6"; exon_number "17";
chr21	StringTie	exon	44939593	44939974	1000	-	.	gene_id "MSTRG.115574"; transcript_id "MSTRG.115574.6"; exon_number "18";
chr21	StringTie	transcript	44932861	44939927	1000	-	.	gene_id "MSTRG.115574"; transcript_id "MSTRG.115574.62";
chr21	StringTie	exon	44932861	44935093	1000	-	.	gene_id "MSTRG.115574"; transcript_id "MSTRG.115574.62"; exon_number "1";
chr21	StringTie	exon	44935627	44935890	1000	-	.	gene_id "MSTRG.115574"; transcript_id "MSTRG.115574.62"; exon_number "2";
chr21	StringTie	exon	44938444	44939927	1000	-	.	gene_id "MSTRG.115574"; transcript_id "MSTRG.115574.62"; exon_number "3";
chr21	StringTie	transcript	44932877	44939936	1000	-	.	gene_id "MSTRG.115574"; transcript_id "MSTRG.115574.63";
chr21	StringTie	exon	44932877	44934368	1000	-	.	gene_id "MSTRG.115574"; transcript_id "MSTRG.115574.63"; exon_number "1";
chr21	StringTie	exon	44934934	44935096	1000	-	.	gene_id "MSTRG.115574"; transcript_id "MSTRG.115574.63"; exon_number "2";
chr21	StringTie	exon	44935627	44935890	1000	-	.	gene_id "MSTRG.115574"; transcript_id "MSTRG.115574.63"; exon_number "3";
chr21	StringTie	exon	44937539	44937679	1000	-	.	gene_id "MSTRG.115574"; transcript_id "MSTRG.115574.63"; exon_number "4";
chr21	StringTie	exon	44939593	44939936	1000	-	.	gene_id "MSTRG.115574"; transcript_id "MSTRG.115574.63"; exon_number "5";
chr21	StringTie	transcript	44933033	44939936	1000	-	.	gene_id "MSTRG.115574"; transcript_id "MSTRG.115574.64";
chr21	StringTie	exon	44933033	44934479	1000	-	.	gene_id "MSTRG.115574"; transcript_id "MSTRG.115574.64"; exon_number "1";
chr21	StringTie	exon	44934934	44935096	1000	-	.	gene_id "MSTRG.115574"; transcript_id "MSTRG.115574.64"; exon_number "2";
chr21	StringTie	exon	44935627	44935890	1000	-	.	gene_id "MSTRG.115574"; transcript_id "MSTRG.115574.64"; exon_number "3";
chr21	StringTie	exon	44939593	44939936	1000	-	.	gene_id "MSTRG.115574"; transcript_id "MSTRG.115574.64"; exon_number "4";
chr21	StringTie	transcript	44933230	44939927	1000	-	.	gene_id "MSTRG.115574"; transcript_id "MSTRG.115574.65";
chr21	StringTie	exon	44933230	44934368	1000	-	.	gene_id "MSTRG.115574"; transcript_id "MSTRG.115574.65"; exon_number "1";
chr21	StringTie	exon	44934934	44935096	1000	-	.	gene_id "MSTRG.115574"; transcript_id "MSTRG.115574.65"; exon_number "2";
chr21	StringTie	exon	44935627	44935890	1000	-	.	gene_id "MSTRG.115574"; transcript_id "MSTRG.115574.65"; exon_number "3";
chr21	StringTie	exon	44939770	44939927	1000	-	.	gene_id "MSTRG.115574"; transcript_id "MSTRG.115574.65"; exon_number "4";
chr21	StringTie	transcript	44934460	44939924	1000	-	.	gene_id "MSTRG.115574"; transcript_id "MSTRG.115574.66";
chr21	StringTie	exon	44934460	44935096	1000	-	.	gene_id "MSTRG.115574"; transcript_id "MSTRG.115574.66"; exon_number "1";
chr21	StringTie	exon	44935627	44935890	1000	-	.	gene_id "MSTRG.115574"; transcript_id "MSTRG.115574.66"; exon_number "2";
chr21	StringTie	exon	44938836	44939924	1000	-	.	gene_id "MSTRG.115574"; transcript_id "MSTRG.115574.66"; exon_number "3";
chr21	StringTie	transcript	44936961	44939933	1000	-	.	gene_id "MSTRG.115574"; transcript_id "MSTRG.115574.68";
chr21	StringTie	exon	44936961	44937060	1000	-	.	gene_id "MSTRG.115574"; transcript_id "MSTRG.115574.68"; exon_number "1";
chr21	StringTie	exon	44938761	44939933	1000	-	.	gene_id "MSTRG.115574"; transcript_id "MSTRG.115574.68"; exon_number "2";
chr21	StringTie	transcript	44937171	44939939	1000	-	.	gene_id "MSTRG.115574"; transcript_id "MSTRG.115574.69";
chr21	StringTie	exon	44937171	44937340	1000	-	.	gene_id "MSTRG.115574"; transcript_id "MSTRG.115574.69"; exon_number "1";
chr21	StringTie	exon	44938444	44939939	1000	-	.	gene_id "MSTRG.115574"; transcript_id "MSTRG.115574.69"; exon_number "2";
chr21	StringTie	transcript	44885844	44914283	1000	-	.	gene_id "MSTRG.115574"; transcript_id "MSTRG.115574.7";
chr21	StringTie	exon	44885844	44886430	1000	-	.	gene_id "MSTRG.115574"; transcript_id "MSTRG.115574.7"; exon_number "1";
chr21	StringTie	exon	44886736	44886902	1000	-	.	gene_id "MSTRG.115574"; transcript_id "MSTRG.115574.7"; exon_number "2";
chr21	StringTie	exon	44888693	44888895	1000	-	.	gene_id "MSTRG.115574"; transcript_id "MSTRG.115574.7"; exon_number "3";
chr21	StringTie	exon	44889276	44889495	1000	-	.	gene_id "MSTRG.115574"; transcript_id "MSTRG.115574.7"; exon_number "4";
chr21	StringTie	exon	44889978	44890222	1000	-	.	gene_id "MSTRG.115574"; transcript_id "MSTRG.115574.7"; exon_number "5";
chr21	StringTie	exon	44891809	44891996	1000	-	.	gene_id "MSTRG.115574"; transcript_id "MSTRG.115574.7"; exon_number "6";
chr21	StringTie	exon	44893404	44895060	1000	-	.	gene_id "MSTRG.115574"; transcript_id "MSTRG.115574.7"; exon_number "7";
chr21	StringTie	exon	44899067	44899162	1000	-	.	gene_id "MSTRG.115574"; transcript_id "MSTRG.115574.7"; exon_number "8";
chr21	StringTie	exon	44900320	44900475	1000	-	.	gene_id "MSTRG.115574"; transcript_id "MSTRG.115574.7"; exon_number "9";
chr21	StringTie	exon	44901492	44901733	1000	-	.	gene_id "MSTRG.115574"; transcript_id "MSTRG.115574.7"; exon_number "10";
chr21	StringTie	exon	44903365	44903535	1000	-	.	gene_id "MSTRG.115574"; transcript_id "MSTRG.115574.7"; exon_number "11";
chr21	StringTie	exon	44906915	44907095	1000	-	.	gene_id "MSTRG.115574"; transcript_id "MSTRG.115574.7"; exon_number "12";
chr21	StringTie	exon	44910284	44910372	1000	-	.	gene_id "MSTRG.115574"; transcript_id "MSTRG.115574.7"; exon_number "13";
chr21	StringTie	exon	44910725	44910785	1000	-	.	gene_id "MSTRG.115574"; transcript_id "MSTRG.115574.7"; exon_number "14";
chr21	StringTie	exon	44914194	44914283	1000	-	.	gene_id "MSTRG.115574"; transcript_id "MSTRG.115574.7"; exon_number "15";
chr21	StringTie	transcript	44937435	44939911	1000	-	.	gene_id "MSTRG.115574"; transcript_id "MSTRG.115574.70";
chr21	StringTie	exon	44937435	44937682	1000	-	.	gene_id "MSTRG.115574"; transcript_id "MSTRG.115574.70"; exon_number "1";
chr21	StringTie	exon	44938444	44939911	1000	-	.	gene_id "MSTRG.115574"; transcript_id "MSTRG.115574.70"; exon_number "2";
chr21	StringTie	transcript	44937541	44939929	1000	-	.	gene_id "MSTRG.115574"; transcript_id "MSTRG.115574.71";
chr21	StringTie	exon	44937541	44937679	1000	-	.	gene_id "MSTRG.115574"; transcript_id "MSTRG.115574.71"; exon_number "1";
chr21	StringTie	exon	44938444	44939929	1000	-	.	gene_id "MSTRG.115574"; transcript_id "MSTRG.115574.71"; exon_number "2";
chr21	StringTie	transcript	44885846	44940006	1000	-	.	gene_id "MSTRG.115574"; transcript_id "MSTRG.115574.8";
chr21	StringTie	exon	44885846	44886430	1000	-	.	gene_id "MSTRG.115574"; transcript_id "MSTRG.115574.8"; exon_number "1";
chr21	StringTie	exon	44886736	44886902	1000	-	.	gene_id "MSTRG.115574"; transcript_id "MSTRG.115574.8"; exon_number "2";
chr21	StringTie	exon	44888693	44888895	1000	-	.	gene_id "MSTRG.115574"; transcript_id "MSTRG.115574.8"; exon_number "3";
chr21	StringTie	exon	44889276	44889495	1000	-	.	gene_id "MSTRG.115574"; transcript_id "MSTRG.115574.8"; exon_number "4";
chr21	StringTie	exon	44889978	44890222	1000	-	.	gene_id "MSTRG.115574"; transcript_id "MSTRG.115574.8"; exon_number "5";
chr21	StringTie	exon	44891809	44891996	1000	-	.	gene_id "MSTRG.115574"; transcript_id "MSTRG.115574.8"; exon_number "6";
chr21	StringTie	exon	44893404	44893544	1000	-	.	gene_id "MSTRG.115574"; transcript_id "MSTRG.115574.8"; exon_number "7";
chr21	StringTie	exon	44894971	44895060	1000	-	.	gene_id "MSTRG.115574"; transcript_id "MSTRG.115574.8"; exon_number "8";
chr21	StringTie	exon	44899067	44899162	1000	-	.	gene_id "MSTRG.115574"; transcript_id "MSTRG.115574.8"; exon_number "9";
chr21	StringTie	exon	44900320	44900475	1000	-	.	gene_id "MSTRG.115574"; transcript_id "MSTRG.115574.8"; exon_number "10";
chr21	StringTie	exon	44901492	44901733	1000	-	.	gene_id "MSTRG.115574"; transcript_id "MSTRG.115574.8"; exon_number "11";
chr21	StringTie	exon	44903365	44903535	1000	-	.	gene_id "MSTRG.115574"; transcript_id "MSTRG.115574.8"; exon_number "12";
chr21	StringTie	exon	44906915	44907095	1000	-	.	gene_id "MSTRG.115574"; transcript_id "MSTRG.115574.8"; exon_number "13";
chr21	StringTie	exon	44910284	44910372	1000	-	.	gene_id "MSTRG.115574"; transcript_id "MSTRG.115574.8"; exon_number "14";
chr21	StringTie	exon	44910725	44910785	1000	-	.	gene_id "MSTRG.115574"; transcript_id "MSTRG.115574.8"; exon_number "15";
chr21	StringTie	exon	44920821	44921050	1000	-	.	gene_id "MSTRG.115574"; transcript_id "MSTRG.115574.8"; exon_number "16";
chr21	StringTie	exon	44931814	44935096	1000	-	.	gene_id "MSTRG.115574"; transcript_id "MSTRG.115574.8"; exon_number "17";
chr21	StringTie	exon	44935627	44935890	1000	-	.	gene_id "MSTRG.115574"; transcript_id "MSTRG.115574.8"; exon_number "18";
chr21	StringTie	exon	44939593	44940006	1000	-	.	gene_id "MSTRG.115574"; transcript_id "MSTRG.115574.8"; exon_number "19";
chr21	StringTie	transcript	44885846	44939943	1000	-	.	gene_id "MSTRG.115574"; transcript_id "MSTRG.115574.9";
chr21	StringTie	exon	44885846	44886430	1000	-	.	gene_id "MSTRG.115574"; transcript_id "MSTRG.115574.9"; exon_number "1";
chr21	StringTie	exon	44886736	44886900	1000	-	.	gene_id "MSTRG.115574"; transcript_id "MSTRG.115574.9"; exon_number "2";
chr21	StringTie	exon	44888693	44888895	1000	-	.	gene_id "MSTRG.115574"; transcript_id "MSTRG.115574.9"; exon_number "3";
chr21	StringTie	exon	44889276	44889495	1000	-	.	gene_id "MSTRG.115574"; transcript_id "MSTRG.115574.9"; exon_number "4";
chr21	StringTie	exon	44889978	44890222	1000	-	.	gene_id "MSTRG.115574"; transcript_id "MSTRG.115574.9"; exon_number "5";
chr21	StringTie	exon	44891809	44891996	1000	-	.	gene_id "MSTRG.115574"; transcript_id "MSTRG.115574.9"; exon_number "6";
chr21	StringTie	exon	44893404	44893544	1000	-	.	gene_id "MSTRG.115574"; transcript_id "MSTRG.115574.9"; exon_number "7";
chr21	StringTie	exon	44894971	44895060	1000	-	.	gene_id "MSTRG.115574"; transcript_id "MSTRG.115574.9"; exon_number "8";
chr21	StringTie	exon	44899067	44899162	1000	-	.	gene_id "MSTRG.115574"; transcript_id "MSTRG.115574.9"; exon_number "9";
chr21	StringTie	exon	44900320	44900475	1000	-	.	gene_id "MSTRG.115574"; transcript_id "MSTRG.115574.9"; exon_number "10";
chr21	StringTie	exon	44901492	44901733	1000	-	.	gene_id "MSTRG.115574"; transcript_id "MSTRG.115574.9"; exon_number "11";
chr21	StringTie	exon	44903365	44903535	1000	-	.	gene_id "MSTRG.115574"; transcript_id "MSTRG.115574.9"; exon_number "12";
chr21	StringTie	exon	44906915	44907095	1000	-	.	gene_id "MSTRG.115574"; transcript_id "MSTRG.115574.9"; exon_number "13";
chr21	StringTie	exon	44910284	44910372	1000	-	.	gene_id "MSTRG.115574"; transcript_id "MSTRG.115574.9"; exon_number "14";
chr21	StringTie	exon	44910725	44910785	1000	-	.	gene_id "MSTRG.115574"; transcript_id "MSTRG.115574.9"; exon_number "15";
chr21	StringTie	exon	44920821	44920962	1000	-	.	gene_id "MSTRG.115574"; transcript_id "MSTRG.115574.9"; exon_number "16";
chr21	StringTie	exon	44931814	44937060	1000	-	.	gene_id "MSTRG.115574"; transcript_id "MSTRG.115574.9"; exon_number "17";
chr21	StringTie	exon	44938444	44939943	1000	-	.	gene_id "MSTRG.115574"; transcript_id "MSTRG.115574.9"; exon_number "18";
chr21	StringTie	transcript	44940010	44976989	1000	+	.	gene_id "MSTRG.115575"; transcript_id "ENST00000291634"; gene_name "FAM207A"; ref_gene_id "ENSG00000160256";
chr21	StringTie	exon	44940010	44940186	1000	+	.	gene_id "MSTRG.115575"; transcript_id "ENST00000291634"; exon_number "1"; gene_name "FAM207A"; ref_gene_id "ENSG00000160256";
chr21	StringTie	exon	44943684	44943837	1000	+	.	gene_id "MSTRG.115575"; transcript_id "ENST00000291634"; exon_number "2"; gene_name "FAM207A"; ref_gene_id "ENSG00000160256";
chr21	StringTie	exon	44960100	44960168	1000	+	.	gene_id "MSTRG.115575"; transcript_id "ENST00000291634"; exon_number "3"; gene_name "FAM207A"; ref_gene_id "ENSG00000160256";
chr21	StringTie	exon	44967034	44967181	1000	+	.	gene_id "MSTRG.115575"; transcript_id "ENST00000291634"; exon_number "4"; gene_name "FAM207A"; ref_gene_id "ENSG00000160256";
chr21	StringTie	exon	44973197	44973265	1000	+	.	gene_id "MSTRG.115575"; transcript_id "ENST00000291634"; exon_number "5"; gene_name "FAM207A"; ref_gene_id "ENSG00000160256";
chr21	StringTie	exon	44976680	44976989	1000	+	.	gene_id "MSTRG.115575"; transcript_id "ENST00000291634"; exon_number "6"; gene_name "FAM207A"; ref_gene_id "ENSG00000160256";
chr21	StringTie	transcript	44940012	44976989	1000	+	.	gene_id "MSTRG.115575"; transcript_id "ENST00000397826"; gene_name "FAM207A"; ref_gene_id "ENSG00000160256";
chr21	StringTie	exon	44940012	44940186	1000	+	.	gene_id "MSTRG.115575"; transcript_id "ENST00000397826"; exon_number "1"; gene_name "FAM207A"; ref_gene_id "ENSG00000160256";
chr21	StringTie	exon	44943684	44943792	1000	+	.	gene_id "MSTRG.115575"; transcript_id "ENST00000397826"; exon_number "2"; gene_name "FAM207A"; ref_gene_id "ENSG00000160256";
chr21	StringTie	exon	44960100	44960168	1000	+	.	gene_id "MSTRG.115575"; transcript_id "ENST00000397826"; exon_number "3"; gene_name "FAM207A"; ref_gene_id "ENSG00000160256";
chr21	StringTie	exon	44967034	44967181	1000	+	.	gene_id "MSTRG.115575"; transcript_id "ENST00000397826"; exon_number "4"; gene_name "FAM207A"; ref_gene_id "ENSG00000160256";
chr21	StringTie	exon	44973197	44973265	1000	+	.	gene_id "MSTRG.115575"; transcript_id "ENST00000397826"; exon_number "5"; gene_name "FAM207A"; ref_gene_id "ENSG00000160256";
chr21	StringTie	exon	44976680	44976989	1000	+	.	gene_id "MSTRG.115575"; transcript_id "ENST00000397826"; exon_number "6"; gene_name "FAM207A"; ref_gene_id "ENSG00000160256";
chr21	StringTie	transcript	44921326	44928028	1000	+	.	gene_id "MSTRG.115575"; transcript_id "ENST00000429132"; gene_name "ITGB2-AS1"; ref_gene_id "ENSG00000227039";
chr21	StringTie	exon	44921326	44921351	1000	+	.	gene_id "MSTRG.115575"; transcript_id "ENST00000429132"; exon_number "1"; gene_name "ITGB2-AS1"; ref_gene_id "ENSG00000227039";
chr21	StringTie	exon	44926868	44927004	1000	+	.	gene_id "MSTRG.115575"; transcript_id "ENST00000429132"; exon_number "2"; gene_name "ITGB2-AS1"; ref_gene_id "ENSG00000227039";
chr21	StringTie	exon	44927854	44928028	1000	+	.	gene_id "MSTRG.115575"; transcript_id "ENST00000429132"; exon_number "3"; gene_name "ITGB2-AS1"; ref_gene_id "ENSG00000227039";
chr21	StringTie	transcript	44921051	44929678	1000	+	.	gene_id "MSTRG.115575"; transcript_id "ENST00000441379"; gene_name "ITGB2-AS1"; ref_gene_id "ENSG00000227039";
chr21	StringTie	exon	44921051	44921327	1000	+	.	gene_id "MSTRG.115575"; transcript_id "ENST00000441379"; exon_number "1"; gene_name "ITGB2-AS1"; ref_gene_id "ENSG00000227039";
chr21	StringTie	exon	44926868	44927004	1000	+	.	gene_id "MSTRG.115575"; transcript_id "ENST00000441379"; exon_number "2"; gene_name "ITGB2-AS1"; ref_gene_id "ENSG00000227039";
chr21	StringTie	exon	44927625	44927667	1000	+	.	gene_id "MSTRG.115575"; transcript_id "ENST00000441379"; exon_number "3"; gene_name "ITGB2-AS1"; ref_gene_id "ENSG00000227039";
chr21	StringTie	exon	44927854	44929678	1000	+	.	gene_id "MSTRG.115575"; transcript_id "ENST00000441379"; exon_number "4"; gene_name "ITGB2-AS1"; ref_gene_id "ENSG00000227039";
chr21	StringTie	transcript	44940025	44969264	1000	+	.	gene_id "MSTRG.115575"; transcript_id "ENST00000458015"; gene_name "FAM207A"; ref_gene_id "ENSG00000160256";
chr21	StringTie	exon	44940025	44940186	1000	+	.	gene_id "MSTRG.115575"; transcript_id "ENST00000458015"; exon_number "1"; gene_name "FAM207A"; ref_gene_id "ENSG00000160256";
chr21	StringTie	exon	44943684	44943792	1000	+	.	gene_id "MSTRG.115575"; transcript_id "ENST00000458015"; exon_number "2"; gene_name "FAM207A"; ref_gene_id "ENSG00000160256";
chr21	StringTie	exon	44960100	44960168	1000	+	.	gene_id "MSTRG.115575"; transcript_id "ENST00000458015"; exon_number "3"; gene_name "FAM207A"; ref_gene_id "ENSG00000160256";
chr21	StringTie	exon	44967034	44967181	1000	+	.	gene_id "MSTRG.115575"; transcript_id "ENST00000458015"; exon_number "4"; gene_name "FAM207A"; ref_gene_id "ENSG00000160256";
chr21	StringTie	exon	44969110	44969264	1000	+	.	gene_id "MSTRG.115575"; transcript_id "ENST00000458015"; exon_number "5"; gene_name "FAM207A"; ref_gene_id "ENSG00000160256";
chr21	StringTie	transcript	44958246	44976973	1000	+	.	gene_id "MSTRG.115575"; transcript_id "ENST00000479127"; gene_name "FAM207A"; ref_gene_id "ENSG00000160256";
chr21	StringTie	exon	44958246	44958424	1000	+	.	gene_id "MSTRG.115575"; transcript_id "ENST00000479127"; exon_number "1"; gene_name "FAM207A"; ref_gene_id "ENSG00000160256";
chr21	StringTie	exon	44960100	44960168	1000	+	.	gene_id "MSTRG.115575"; transcript_id "ENST00000479127"; exon_number "2"; gene_name "FAM207A"; ref_gene_id "ENSG00000160256";
chr21	StringTie	exon	44967034	44967181	1000	+	.	gene_id "MSTRG.115575"; transcript_id "ENST00000479127"; exon_number "3"; gene_name "FAM207A"; ref_gene_id "ENSG00000160256";
chr21	StringTie	exon	44973197	44973265	1000	+	.	gene_id "MSTRG.115575"; transcript_id "ENST00000479127"; exon_number "4"; gene_name "FAM207A"; ref_gene_id "ENSG00000160256";
chr21	StringTie	exon	44976680	44976973	1000	+	.	gene_id "MSTRG.115575"; transcript_id "ENST00000479127"; exon_number "5"; gene_name "FAM207A"; ref_gene_id "ENSG00000160256";
chr21	StringTie	transcript	44973056	44976973	1000	+	.	gene_id "MSTRG.115575"; transcript_id "ENST00000485207"; gene_name "FAM207A"; ref_gene_id "ENSG00000160256";
chr21	StringTie	exon	44973056	44973265	1000	+	.	gene_id "MSTRG.115575"; transcript_id "ENST00000485207"; exon_number "1"; gene_name "FAM207A"; ref_gene_id "ENSG00000160256";
chr21	StringTie	exon	44976680	44976973	1000	+	.	gene_id "MSTRG.115575"; transcript_id "ENST00000485207"; exon_number "2"; gene_name "FAM207A"; ref_gene_id "ENSG00000160256";
chr21	StringTie	transcript	44921076	44927944	1000	+	.	gene_id "MSTRG.115575"; transcript_id "ENST00000608043"; gene_name "ITGB2-AS1"; ref_gene_id "ENSG00000227039";
chr21	StringTie	exon	44921076	44921327	1000	+	.	gene_id "MSTRG.115575"; transcript_id "ENST00000608043"; exon_number "1"; gene_name "ITGB2-AS1"; ref_gene_id "ENSG00000227039";
chr21	StringTie	exon	44922913	44922983	1000	+	.	gene_id "MSTRG.115575"; transcript_id "ENST00000608043"; exon_number "2"; gene_name "ITGB2-AS1"; ref_gene_id "ENSG00000227039";
chr21	StringTie	exon	44926868	44927004	1000	+	.	gene_id "MSTRG.115575"; transcript_id "ENST00000608043"; exon_number "3"; gene_name "ITGB2-AS1"; ref_gene_id "ENSG00000227039";
chr21	StringTie	exon	44927854	44927944	1000	+	.	gene_id "MSTRG.115575"; transcript_id "ENST00000608043"; exon_number "4"; gene_name "ITGB2-AS1"; ref_gene_id "ENSG00000227039";
chr21	StringTie	transcript	44921073	44927970	1000	+	.	gene_id "MSTRG.115575"; transcript_id "ENST00000609592"; gene_name "ITGB2-AS1"; ref_gene_id "ENSG00000227039";
chr21	StringTie	exon	44921073	44921351	1000	+	.	gene_id "MSTRG.115575"; transcript_id "ENST00000609592"; exon_number "1"; gene_name "ITGB2-AS1"; ref_gene_id "ENSG00000227039";
chr21	StringTie	exon	44926807	44926918	1000	+	.	gene_id "MSTRG.115575"; transcript_id "ENST00000609592"; exon_number "2"; gene_name "ITGB2-AS1"; ref_gene_id "ENSG00000227039";
chr21	StringTie	exon	44927880	44927970	1000	+	.	gene_id "MSTRG.115575"; transcript_id "ENST00000609592"; exon_number "3"; gene_name "ITGB2-AS1"; ref_gene_id "ENSG00000227039";
chr21	StringTie	transcript	44921073	44927902	1000	+	.	gene_id "MSTRG.115575"; transcript_id "ENST00000609694"; gene_name "ITGB2-AS1"; ref_gene_id "ENSG00000227039";
chr21	StringTie	exon	44921073	44921327	1000	+	.	gene_id "MSTRG.115575"; transcript_id "ENST00000609694"; exon_number "1"; gene_name "ITGB2-AS1"; ref_gene_id "ENSG00000227039";
chr21	StringTie	exon	44922913	44922983	1000	+	.	gene_id "MSTRG.115575"; transcript_id "ENST00000609694"; exon_number "2"; gene_name "ITGB2-AS1"; ref_gene_id "ENSG00000227039";
chr21	StringTie	exon	44926868	44927004	1000	+	.	gene_id "MSTRG.115575"; transcript_id "ENST00000609694"; exon_number "3"; gene_name "ITGB2-AS1"; ref_gene_id "ENSG00000227039";
chr21	StringTie	exon	44927625	44927667	1000	+	.	gene_id "MSTRG.115575"; transcript_id "ENST00000609694"; exon_number "4"; gene_name "ITGB2-AS1"; ref_gene_id "ENSG00000227039";
chr21	StringTie	exon	44927854	44927902	1000	+	.	gene_id "MSTRG.115575"; transcript_id "ENST00000609694"; exon_number "5"; gene_name "ITGB2-AS1"; ref_gene_id "ENSG00000227039";
chr21	StringTie	transcript	44921076	44927942	1000	+	.	gene_id "MSTRG.115575"; transcript_id "ENST00000610063"; gene_name "ITGB2-AS1"; ref_gene_id "ENSG00000227039";
chr21	StringTie	exon	44921076	44921327	1000	+	.	gene_id "MSTRG.115575"; transcript_id "ENST00000610063"; exon_number "1"; gene_name "ITGB2-AS1"; ref_gene_id "ENSG00000227039";
chr21	StringTie	exon	44926868	44927004	1000	+	.	gene_id "MSTRG.115575"; transcript_id "ENST00000610063"; exon_number "2"; gene_name "ITGB2-AS1"; ref_gene_id "ENSG00000227039";
chr21	StringTie	exon	44927854	44927942	1000	+	.	gene_id "MSTRG.115575"; transcript_id "ENST00000610063"; exon_number "3"; gene_name "ITGB2-AS1"; ref_gene_id "ENSG00000227039";
chr21	StringTie	transcript	44978832	44979274	1000	+	.	gene_id "MSTRG.115575"; transcript_id "ENST00000616815"; gene_name "AP001505.10"; ref_gene_id "ENSG00000276529";
chr21	StringTie	exon	44978832	44979274	1000	+	.	gene_id "MSTRG.115575"; transcript_id "ENST00000616815"; exon_number "1"; gene_name "AP001505.10"; ref_gene_id "ENSG00000276529";
chr21	StringTie	transcript	44921006	44930112	1000	+	.	gene_id "MSTRG.115575"; transcript_id "MSTRG.115575.1";
chr21	StringTie	exon	44921006	44921327	1000	+	.	gene_id "MSTRG.115575"; transcript_id "MSTRG.115575.1"; exon_number "1";
chr21	StringTie	exon	44922913	44922983	1000	+	.	gene_id "MSTRG.115575"; transcript_id "MSTRG.115575.1"; exon_number "2";
chr21	StringTie	exon	44926868	44927667	1000	+	.	gene_id "MSTRG.115575"; transcript_id "MSTRG.115575.1"; exon_number "3";
chr21	StringTie	exon	44927854	44930112	1000	+	.	gene_id "MSTRG.115575"; transcript_id "MSTRG.115575.1"; exon_number "4";
chr21	StringTie	transcript	44931988	44978471	1000	+	.	gene_id "MSTRG.115575"; transcript_id "MSTRG.115575.10";
chr21	StringTie	exon	44931988	44932224	1000	+	.	gene_id "MSTRG.115575"; transcript_id "MSTRG.115575.10"; exon_number "1";
chr21	StringTie	exon	44943684	44943792	1000	+	.	gene_id "MSTRG.115575"; transcript_id "MSTRG.115575.10"; exon_number "2";
chr21	StringTie	exon	44960100	44960168	1000	+	.	gene_id "MSTRG.115575"; transcript_id "MSTRG.115575.10"; exon_number "3";
chr21	StringTie	exon	44967034	44967181	1000	+	.	gene_id "MSTRG.115575"; transcript_id "MSTRG.115575.10"; exon_number "4";
chr21	StringTie	exon	44973200	44973265	1000	+	.	gene_id "MSTRG.115575"; transcript_id "MSTRG.115575.10"; exon_number "5";
chr21	StringTie	exon	44976680	44978471	1000	+	.	gene_id "MSTRG.115575"; transcript_id "MSTRG.115575.10"; exon_number "6";
chr21	StringTie	transcript	44932002	44978454	1000	+	.	gene_id "MSTRG.115575"; transcript_id "MSTRG.115575.11";
chr21	StringTie	exon	44932002	44932224	1000	+	.	gene_id "MSTRG.115575"; transcript_id "MSTRG.115575.11"; exon_number "1";
chr21	StringTie	exon	44943684	44943792	1000	+	.	gene_id "MSTRG.115575"; transcript_id "MSTRG.115575.11"; exon_number "2";
chr21	StringTie	exon	44960100	44960168	1000	+	.	gene_id "MSTRG.115575"; transcript_id "MSTRG.115575.11"; exon_number "3";
chr21	StringTie	exon	44967034	44967181	1000	+	.	gene_id "MSTRG.115575"; transcript_id "MSTRG.115575.11"; exon_number "4";
chr21	StringTie	exon	44973197	44973265	1000	+	.	gene_id "MSTRG.115575"; transcript_id "MSTRG.115575.11"; exon_number "5";
chr21	StringTie	exon	44976680	44978454	1000	+	.	gene_id "MSTRG.115575"; transcript_id "MSTRG.115575.11"; exon_number "6";
chr21	StringTie	transcript	44932017	44978449	1000	+	.	gene_id "MSTRG.115575"; transcript_id "MSTRG.115575.12";
chr21	StringTie	exon	44932017	44932224	1000	+	.	gene_id "MSTRG.115575"; transcript_id "MSTRG.115575.12"; exon_number "1";
chr21	StringTie	exon	44943684	44943837	1000	+	.	gene_id "MSTRG.115575"; transcript_id "MSTRG.115575.12"; exon_number "2";
chr21	StringTie	exon	44960100	44960168	1000	+	.	gene_id "MSTRG.115575"; transcript_id "MSTRG.115575.12"; exon_number "3";
chr21	StringTie	exon	44967034	44967181	1000	+	.	gene_id "MSTRG.115575"; transcript_id "MSTRG.115575.12"; exon_number "4";
chr21	StringTie	exon	44973200	44973265	1000	+	.	gene_id "MSTRG.115575"; transcript_id "MSTRG.115575.12"; exon_number "5";
chr21	StringTie	exon	44976680	44978449	1000	+	.	gene_id "MSTRG.115575"; transcript_id "MSTRG.115575.12"; exon_number "6";
chr21	StringTie	transcript	44932208	44978440	1000	+	.	gene_id "MSTRG.115575"; transcript_id "MSTRG.115575.13";
chr21	StringTie	exon	44932208	44932224	1000	+	.	gene_id "MSTRG.115575"; transcript_id "MSTRG.115575.13"; exon_number "1";
chr21	StringTie	exon	44943684	44943792	1000	+	.	gene_id "MSTRG.115575"; transcript_id "MSTRG.115575.13"; exon_number "2";
chr21	StringTie	exon	44960100	44960168	1000	+	.	gene_id "MSTRG.115575"; transcript_id "MSTRG.115575.13"; exon_number "3";
chr21	StringTie	exon	44967034	44967181	1000	+	.	gene_id "MSTRG.115575"; transcript_id "MSTRG.115575.13"; exon_number "4";
chr21	StringTie	exon	44976680	44978440	1000	+	.	gene_id "MSTRG.115575"; transcript_id "MSTRG.115575.13"; exon_number "5";
chr21	StringTie	transcript	44938443	44979277	1000	+	.	gene_id "MSTRG.115575"; transcript_id "MSTRG.115575.14";
chr21	StringTie	exon	44938443	44940186	1000	+	.	gene_id "MSTRG.115575"; transcript_id "MSTRG.115575.14"; exon_number "1";
chr21	StringTie	exon	44943684	44943837	1000	+	.	gene_id "MSTRG.115575"; transcript_id "MSTRG.115575.14"; exon_number "2";
chr21	StringTie	exon	44960100	44960168	1000	+	.	gene_id "MSTRG.115575"; transcript_id "MSTRG.115575.14"; exon_number "3";
chr21	StringTie	exon	44967034	44967181	1000	+	.	gene_id "MSTRG.115575"; transcript_id "MSTRG.115575.14"; exon_number "4";
chr21	StringTie	exon	44976680	44979277	1000	+	.	gene_id "MSTRG.115575"; transcript_id "MSTRG.115575.14"; exon_number "5";
chr21	StringTie	transcript	44939642	44978460	1000	+	.	gene_id "MSTRG.115575"; transcript_id "MSTRG.115575.15";
chr21	StringTie	exon	44939642	44939869	1000	+	.	gene_id "MSTRG.115575"; transcript_id "MSTRG.115575.15"; exon_number "1";
chr21	StringTie	exon	44943684	44943792	1000	+	.	gene_id "MSTRG.115575"; transcript_id "MSTRG.115575.15"; exon_number "2";
chr21	StringTie	exon	44960100	44960168	1000	+	.	gene_id "MSTRG.115575"; transcript_id "MSTRG.115575.15"; exon_number "3";
chr21	StringTie	exon	44967034	44967181	1000	+	.	gene_id "MSTRG.115575"; transcript_id "MSTRG.115575.15"; exon_number "4";
chr21	StringTie	exon	44973197	44973265	1000	+	.	gene_id "MSTRG.115575"; transcript_id "MSTRG.115575.15"; exon_number "5";
chr21	StringTie	exon	44976680	44978460	1000	+	.	gene_id "MSTRG.115575"; transcript_id "MSTRG.115575.15"; exon_number "6";
chr21	StringTie	transcript	44939900	44979464	1000	+	.	gene_id "MSTRG.115575"; transcript_id "MSTRG.115575.16";
chr21	StringTie	exon	44939900	44940186	1000	+	.	gene_id "MSTRG.115575"; transcript_id "MSTRG.115575.16"; exon_number "1";
chr21	StringTie	exon	44943684	44943837	1000	+	.	gene_id "MSTRG.115575"; transcript_id "MSTRG.115575.16"; exon_number "2";
chr21	StringTie	exon	44960100	44960168	1000	+	.	gene_id "MSTRG.115575"; transcript_id "MSTRG.115575.16"; exon_number "3";
chr21	StringTie	exon	44967034	44967181	1000	+	.	gene_id "MSTRG.115575"; transcript_id "MSTRG.115575.16"; exon_number "4";
chr21	StringTie	exon	44973200	44973265	1000	+	.	gene_id "MSTRG.115575"; transcript_id "MSTRG.115575.16"; exon_number "5";
chr21	StringTie	exon	44976680	44979464	1000	+	.	gene_id "MSTRG.115575"; transcript_id "MSTRG.115575.16"; exon_number "6";
chr21	StringTie	transcript	44939913	44979325	1000	+	.	gene_id "MSTRG.115575"; transcript_id "MSTRG.115575.17";
chr21	StringTie	exon	44939913	44940186	1000	+	.	gene_id "MSTRG.115575"; transcript_id "MSTRG.115575.17"; exon_number "1";
chr21	StringTie	exon	44943684	44943792	1000	+	.	gene_id "MSTRG.115575"; transcript_id "MSTRG.115575.17"; exon_number "2";
chr21	StringTie	exon	44960100	44960168	1000	+	.	gene_id "MSTRG.115575"; transcript_id "MSTRG.115575.17"; exon_number "3";
chr21	StringTie	exon	44967034	44967181	1000	+	.	gene_id "MSTRG.115575"; transcript_id "MSTRG.115575.17"; exon_number "4";
chr21	StringTie	exon	44973200	44973265	1000	+	.	gene_id "MSTRG.115575"; transcript_id "MSTRG.115575.17"; exon_number "5";
chr21	StringTie	exon	44976680	44979325	1000	+	.	gene_id "MSTRG.115575"; transcript_id "MSTRG.115575.17"; exon_number "6";
chr21	StringTie	transcript	44939918	44979274	1000	+	.	gene_id "MSTRG.115575"; transcript_id "MSTRG.115575.18";
chr21	StringTie	exon	44939918	44940186	1000	+	.	gene_id "MSTRG.115575"; transcript_id "MSTRG.115575.18"; exon_number "1";
chr21	StringTie	exon	44943684	44943792	1000	+	.	gene_id "MSTRG.115575"; transcript_id "MSTRG.115575.18"; exon_number "2";
chr21	StringTie	exon	44960100	44960168	1000	+	.	gene_id "MSTRG.115575"; transcript_id "MSTRG.115575.18"; exon_number "3";
chr21	StringTie	exon	44967034	44967181	1000	+	.	gene_id "MSTRG.115575"; transcript_id "MSTRG.115575.18"; exon_number "4";
chr21	StringTie	exon	44976680	44979274	1000	+	.	gene_id "MSTRG.115575"; transcript_id "MSTRG.115575.18"; exon_number "5";
chr21	StringTie	transcript	44939939	44977867	1000	+	.	gene_id "MSTRG.115575"; transcript_id "MSTRG.115575.19";
chr21	StringTie	exon	44939939	44940186	1000	+	.	gene_id "MSTRG.115575"; transcript_id "MSTRG.115575.19"; exon_number "1";
chr21	StringTie	exon	44943684	44943837	1000	+	.	gene_id "MSTRG.115575"; transcript_id "MSTRG.115575.19"; exon_number "2";
chr21	StringTie	exon	44960100	44960168	1000	+	.	gene_id "MSTRG.115575"; transcript_id "MSTRG.115575.19"; exon_number "3";
chr21	StringTie	exon	44976680	44977867	1000	+	.	gene_id "MSTRG.115575"; transcript_id "MSTRG.115575.19"; exon_number "4";
chr21	StringTie	transcript	44921029	44978497	1000	+	.	gene_id "MSTRG.115575"; transcript_id "MSTRG.115575.2";
chr21	StringTie	exon	44921029	44921327	1000	+	.	gene_id "MSTRG.115575"; transcript_id "MSTRG.115575.2"; exon_number "1";
chr21	StringTie	exon	44926868	44927004	1000	+	.	gene_id "MSTRG.115575"; transcript_id "MSTRG.115575.2"; exon_number "2";
chr21	StringTie	exon	44927625	44927667	1000	+	.	gene_id "MSTRG.115575"; transcript_id "MSTRG.115575.2"; exon_number "3";
chr21	StringTie	exon	44927854	44932224	1000	+	.	gene_id "MSTRG.115575"; transcript_id "MSTRG.115575.2"; exon_number "4";
chr21	StringTie	exon	44943684	44943837	1000	+	.	gene_id "MSTRG.115575"; transcript_id "MSTRG.115575.2"; exon_number "5";
chr21	StringTie	exon	44960100	44960168	1000	+	.	gene_id "MSTRG.115575"; transcript_id "MSTRG.115575.2"; exon_number "6";
chr21	StringTie	exon	44967034	44967181	1000	+	.	gene_id "MSTRG.115575"; transcript_id "MSTRG.115575.2"; exon_number "7";
chr21	StringTie	exon	44973197	44973265	1000	+	.	gene_id "MSTRG.115575"; transcript_id "MSTRG.115575.2"; exon_number "8";
chr21	StringTie	exon	44976680	44978497	1000	+	.	gene_id "MSTRG.115575"; transcript_id "MSTRG.115575.2"; exon_number "9";
chr21	StringTie	transcript	44939954	44978494	1000	+	.	gene_id "MSTRG.115575"; transcript_id "MSTRG.115575.20";
chr21	StringTie	exon	44939954	44940647	1000	+	.	gene_id "MSTRG.115575"; transcript_id "MSTRG.115575.20"; exon_number "1";
chr21	StringTie	exon	44943684	44943792	1000	+	.	gene_id "MSTRG.115575"; transcript_id "MSTRG.115575.20"; exon_number "2";
chr21	StringTie	exon	44960100	44960168	1000	+	.	gene_id "MSTRG.115575"; transcript_id "MSTRG.115575.20"; exon_number "3";
chr21	StringTie	exon	44967034	44967181	1000	+	.	gene_id "MSTRG.115575"; transcript_id "MSTRG.115575.20"; exon_number "4";
chr21	StringTie	exon	44973197	44973265	1000	+	.	gene_id "MSTRG.115575"; transcript_id "MSTRG.115575.20"; exon_number "5";
chr21	StringTie	exon	44976680	44978494	1000	+	.	gene_id "MSTRG.115575"; transcript_id "MSTRG.115575.20"; exon_number "6";
chr21	StringTie	transcript	44939954	44978505	1000	+	.	gene_id "MSTRG.115575"; transcript_id "MSTRG.115575.21";
chr21	StringTie	exon	44939954	44940647	1000	+	.	gene_id "MSTRG.115575"; transcript_id "MSTRG.115575.21"; exon_number "1";
chr21	StringTie	exon	44943684	44943837	1000	+	.	gene_id "MSTRG.115575"; transcript_id "MSTRG.115575.21"; exon_number "2";
chr21	StringTie	exon	44960100	44960168	1000	+	.	gene_id "MSTRG.115575"; transcript_id "MSTRG.115575.21"; exon_number "3";
chr21	StringTie	exon	44967034	44967181	1000	+	.	gene_id "MSTRG.115575"; transcript_id "MSTRG.115575.21"; exon_number "4";
chr21	StringTie	exon	44973200	44973265	1000	+	.	gene_id "MSTRG.115575"; transcript_id "MSTRG.115575.21"; exon_number "5";
chr21	StringTie	exon	44976680	44978505	1000	+	.	gene_id "MSTRG.115575"; transcript_id "MSTRG.115575.21"; exon_number "6";
chr21	StringTie	transcript	44939954	44978766	1000	+	.	gene_id "MSTRG.115575"; transcript_id "MSTRG.115575.22";
chr21	StringTie	exon	44939954	44940186	1000	+	.	gene_id "MSTRG.115575"; transcript_id "MSTRG.115575.22"; exon_number "1";
chr21	StringTie	exon	44943684	44943837	1000	+	.	gene_id "MSTRG.115575"; transcript_id "MSTRG.115575.22"; exon_number "2";
chr21	StringTie	exon	44956715	44956814	1000	+	.	gene_id "MSTRG.115575"; transcript_id "MSTRG.115575.22"; exon_number "3";
chr21	StringTie	exon	44958022	44958424	1000	+	.	gene_id "MSTRG.115575"; transcript_id "MSTRG.115575.22"; exon_number "4";
chr21	StringTie	exon	44958775	44958933	1000	+	.	gene_id "MSTRG.115575"; transcript_id "MSTRG.115575.22"; exon_number "5";
chr21	StringTie	exon	44960100	44960168	1000	+	.	gene_id "MSTRG.115575"; transcript_id "MSTRG.115575.22"; exon_number "6";
chr21	StringTie	exon	44967034	44967181	1000	+	.	gene_id "MSTRG.115575"; transcript_id "MSTRG.115575.22"; exon_number "7";
chr21	StringTie	exon	44973200	44973265	1000	+	.	gene_id "MSTRG.115575"; transcript_id "MSTRG.115575.22"; exon_number "8";
chr21	StringTie	exon	44976680	44978766	1000	+	.	gene_id "MSTRG.115575"; transcript_id "MSTRG.115575.22"; exon_number "9";
chr21	StringTie	transcript	44939954	44969338	1000	+	.	gene_id "MSTRG.115575"; transcript_id "MSTRG.115575.23";
chr21	StringTie	exon	44939954	44940186	1000	+	.	gene_id "MSTRG.115575"; transcript_id "MSTRG.115575.23"; exon_number "1";
chr21	StringTie	exon	44943684	44943837	1000	+	.	gene_id "MSTRG.115575"; transcript_id "MSTRG.115575.23"; exon_number "2";
chr21	StringTie	exon	44960100	44960168	1000	+	.	gene_id "MSTRG.115575"; transcript_id "MSTRG.115575.23"; exon_number "3";
chr21	StringTie	exon	44967034	44967155	1000	+	.	gene_id "MSTRG.115575"; transcript_id "MSTRG.115575.23"; exon_number "4";
chr21	StringTie	exon	44969217	44969338	1000	+	.	gene_id "MSTRG.115575"; transcript_id "MSTRG.115575.23"; exon_number "5";
chr21	StringTie	transcript	44939954	44978450	1000	+	.	gene_id "MSTRG.115575"; transcript_id "MSTRG.115575.24";
chr21	StringTie	exon	44939954	44940186	1000	+	.	gene_id "MSTRG.115575"; transcript_id "MSTRG.115575.24"; exon_number "1";
chr21	StringTie	exon	44943684	44943792	1000	+	.	gene_id "MSTRG.115575"; transcript_id "MSTRG.115575.24"; exon_number "2";
chr21	StringTie	exon	44955901	44956082	1000	+	.	gene_id "MSTRG.115575"; transcript_id "MSTRG.115575.24"; exon_number "3";
chr21	StringTie	exon	44956715	44956814	1000	+	.	gene_id "MSTRG.115575"; transcript_id "MSTRG.115575.24"; exon_number "4";
chr21	StringTie	exon	44958022	44958424	1000	+	.	gene_id "MSTRG.115575"; transcript_id "MSTRG.115575.24"; exon_number "5";
chr21	StringTie	exon	44960100	44960168	1000	+	.	gene_id "MSTRG.115575"; transcript_id "MSTRG.115575.24"; exon_number "6";
chr21	StringTie	exon	44967034	44967181	1000	+	.	gene_id "MSTRG.115575"; transcript_id "MSTRG.115575.24"; exon_number "7";
chr21	StringTie	exon	44973197	44973265	1000	+	.	gene_id "MSTRG.115575"; transcript_id "MSTRG.115575.24"; exon_number "8";
chr21	StringTie	exon	44976680	44978450	1000	+	.	gene_id "MSTRG.115575"; transcript_id "MSTRG.115575.24"; exon_number "9";
chr21	StringTie	transcript	44939955	44978452	1000	+	.	gene_id "MSTRG.115575"; transcript_id "MSTRG.115575.25";
chr21	StringTie	exon	44939955	44940186	1000	+	.	gene_id "MSTRG.115575"; transcript_id "MSTRG.115575.25"; exon_number "1";
chr21	StringTie	exon	44943684	44943792	1000	+	.	gene_id "MSTRG.115575"; transcript_id "MSTRG.115575.25"; exon_number "2";
chr21	StringTie	exon	44958775	44958933	1000	+	.	gene_id "MSTRG.115575"; transcript_id "MSTRG.115575.25"; exon_number "3";
chr21	StringTie	exon	44960100	44960168	1000	+	.	gene_id "MSTRG.115575"; transcript_id "MSTRG.115575.25"; exon_number "4";
chr21	StringTie	exon	44967034	44967181	1000	+	.	gene_id "MSTRG.115575"; transcript_id "MSTRG.115575.25"; exon_number "5";
chr21	StringTie	exon	44973197	44973265	1000	+	.	gene_id "MSTRG.115575"; transcript_id "MSTRG.115575.25"; exon_number "6";
chr21	StringTie	exon	44976680	44978452	1000	+	.	gene_id "MSTRG.115575"; transcript_id "MSTRG.115575.25"; exon_number "7";
chr21	StringTie	transcript	44939956	44978526	1000	+	.	gene_id "MSTRG.115575"; transcript_id "MSTRG.115575.26";
chr21	StringTie	exon	44939956	44940186	1000	+	.	gene_id "MSTRG.115575"; transcript_id "MSTRG.115575.26"; exon_number "1";
chr21	StringTie	exon	44943684	44943837	1000	+	.	gene_id "MSTRG.115575"; transcript_id "MSTRG.115575.26"; exon_number "2";
chr21	StringTie	exon	44955901	44958933	1000	+	.	gene_id "MSTRG.115575"; transcript_id "MSTRG.115575.26"; exon_number "3";
chr21	StringTie	exon	44960100	44960168	1000	+	.	gene_id "MSTRG.115575"; transcript_id "MSTRG.115575.26"; exon_number "4";
chr21	StringTie	exon	44967034	44967181	1000	+	.	gene_id "MSTRG.115575"; transcript_id "MSTRG.115575.26"; exon_number "5";
chr21	StringTie	exon	44973197	44973265	1000	+	.	gene_id "MSTRG.115575"; transcript_id "MSTRG.115575.26"; exon_number "6";
chr21	StringTie	exon	44976680	44978526	1000	+	.	gene_id "MSTRG.115575"; transcript_id "MSTRG.115575.26"; exon_number "7";
chr21	StringTie	transcript	44939956	44978440	1000	+	.	gene_id "MSTRG.115575"; transcript_id "MSTRG.115575.27";
chr21	StringTie	exon	44939956	44940186	1000	+	.	gene_id "MSTRG.115575"; transcript_id "MSTRG.115575.27"; exon_number "1";
chr21	StringTie	exon	44943684	44943837	1000	+	.	gene_id "MSTRG.115575"; transcript_id "MSTRG.115575.27"; exon_number "2";
chr21	StringTie	exon	44958775	44958933	1000	+	.	gene_id "MSTRG.115575"; transcript_id "MSTRG.115575.27"; exon_number "3";
chr21	StringTie	exon	44960100	44960168	1000	+	.	gene_id "MSTRG.115575"; transcript_id "MSTRG.115575.27"; exon_number "4";
chr21	StringTie	exon	44967034	44967181	1000	+	.	gene_id "MSTRG.115575"; transcript_id "MSTRG.115575.27"; exon_number "5";
chr21	StringTie	exon	44973197	44973265	1000	+	.	gene_id "MSTRG.115575"; transcript_id "MSTRG.115575.27"; exon_number "6";
chr21	StringTie	exon	44976680	44978440	1000	+	.	gene_id "MSTRG.115575"; transcript_id "MSTRG.115575.27"; exon_number "7";
chr21	StringTie	transcript	44939956	44978457	1000	+	.	gene_id "MSTRG.115575"; transcript_id "MSTRG.115575.28";
chr21	StringTie	exon	44939956	44940647	1000	+	.	gene_id "MSTRG.115575"; transcript_id "MSTRG.115575.28"; exon_number "1";
chr21	StringTie	exon	44943684	44943792	1000	+	.	gene_id "MSTRG.115575"; transcript_id "MSTRG.115575.28"; exon_number "2";
chr21	StringTie	exon	44960100	44960168	1000	+	.	gene_id "MSTRG.115575"; transcript_id "MSTRG.115575.28"; exon_number "3";
chr21	StringTie	exon	44967034	44967181	1000	+	.	gene_id "MSTRG.115575"; transcript_id "MSTRG.115575.28"; exon_number "4";
chr21	StringTie	exon	44976680	44978457	1000	+	.	gene_id "MSTRG.115575"; transcript_id "MSTRG.115575.28"; exon_number "5";
chr21	StringTie	transcript	44939956	44978440	1000	+	.	gene_id "MSTRG.115575"; transcript_id "MSTRG.115575.29";
chr21	StringTie	exon	44939956	44940186	1000	+	.	gene_id "MSTRG.115575"; transcript_id "MSTRG.115575.29"; exon_number "1";
chr21	StringTie	exon	44943684	44943837	1000	+	.	gene_id "MSTRG.115575"; transcript_id "MSTRG.115575.29"; exon_number "2";
chr21	StringTie	exon	44958775	44958933	1000	+	.	gene_id "MSTRG.115575"; transcript_id "MSTRG.115575.29"; exon_number "3";
chr21	StringTie	exon	44960100	44960168	1000	+	.	gene_id "MSTRG.115575"; transcript_id "MSTRG.115575.29"; exon_number "4";
chr21	StringTie	exon	44967034	44967181	1000	+	.	gene_id "MSTRG.115575"; transcript_id "MSTRG.115575.29"; exon_number "5";
chr21	StringTie	exon	44973200	44973265	1000	+	.	gene_id "MSTRG.115575"; transcript_id "MSTRG.115575.29"; exon_number "6";
chr21	StringTie	exon	44976680	44978440	1000	+	.	gene_id "MSTRG.115575"; transcript_id "MSTRG.115575.29"; exon_number "7";
chr21	StringTie	transcript	44939964	44979274	1000	+	.	gene_id "MSTRG.115575"; transcript_id "MSTRG.115575.30";
chr21	StringTie	exon	44939964	44940647	1000	+	.	gene_id "MSTRG.115575"; transcript_id "MSTRG.115575.30"; exon_number "1";
chr21	StringTie	exon	44943684	44943837	1000	+	.	gene_id "MSTRG.115575"; transcript_id "MSTRG.115575.30"; exon_number "2";
chr21	StringTie	exon	44960100	44960168	1000	+	.	gene_id "MSTRG.115575"; transcript_id "MSTRG.115575.30"; exon_number "3";
chr21	StringTie	exon	44967034	44967181	1000	+	.	gene_id "MSTRG.115575"; transcript_id "MSTRG.115575.30"; exon_number "4";
chr21	StringTie	exon	44973197	44973265	1000	+	.	gene_id "MSTRG.115575"; transcript_id "MSTRG.115575.30"; exon_number "5";
chr21	StringTie	exon	44976680	44979274	1000	+	.	gene_id "MSTRG.115575"; transcript_id "MSTRG.115575.30"; exon_number "6";
chr21	StringTie	transcript	44939965	44978471	1000	+	.	gene_id "MSTRG.115575"; transcript_id "MSTRG.115575.31";
chr21	StringTie	exon	44939965	44940647	1000	+	.	gene_id "MSTRG.115575"; transcript_id "MSTRG.115575.31"; exon_number "1";
chr21	StringTie	exon	44943684	44943792	1000	+	.	gene_id "MSTRG.115575"; transcript_id "MSTRG.115575.31"; exon_number "2";
chr21	StringTie	exon	44960100	44960168	1000	+	.	gene_id "MSTRG.115575"; transcript_id "MSTRG.115575.31"; exon_number "3";
chr21	StringTie	exon	44967034	44967181	1000	+	.	gene_id "MSTRG.115575"; transcript_id "MSTRG.115575.31"; exon_number "4";
chr21	StringTie	exon	44973200	44973265	1000	+	.	gene_id "MSTRG.115575"; transcript_id "MSTRG.115575.31"; exon_number "5";
chr21	StringTie	exon	44976680	44978471	1000	+	.	gene_id "MSTRG.115575"; transcript_id "MSTRG.115575.31"; exon_number "6";
chr21	StringTie	transcript	44939982	44978672	1000	+	.	gene_id "MSTRG.115575"; transcript_id "MSTRG.115575.32";
chr21	StringTie	exon	44939982	44940120	1000	+	.	gene_id "MSTRG.115575"; transcript_id "MSTRG.115575.32"; exon_number "1";
chr21	StringTie	exon	44940154	44940186	1000	+	.	gene_id "MSTRG.115575"; transcript_id "MSTRG.115575.32"; exon_number "2";
chr21	StringTie	exon	44943684	44943837	1000	+	.	gene_id "MSTRG.115575"; transcript_id "MSTRG.115575.32"; exon_number "3";
chr21	StringTie	exon	44960100	44960168	1000	+	.	gene_id "MSTRG.115575"; transcript_id "MSTRG.115575.32"; exon_number "4";
chr21	StringTie	exon	44967034	44967181	1000	+	.	gene_id "MSTRG.115575"; transcript_id "MSTRG.115575.32"; exon_number "5";
chr21	StringTie	exon	44976680	44978672	1000	+	.	gene_id "MSTRG.115575"; transcript_id "MSTRG.115575.32"; exon_number "6";
chr21	StringTie	transcript	44939994	44979262	1000	+	.	gene_id "MSTRG.115575"; transcript_id "MSTRG.115575.33";
chr21	StringTie	exon	44939994	44940647	1000	+	.	gene_id "MSTRG.115575"; transcript_id "MSTRG.115575.33"; exon_number "1";
chr21	StringTie	exon	44943684	44943837	1000	+	.	gene_id "MSTRG.115575"; transcript_id "MSTRG.115575.33"; exon_number "2";
chr21	StringTie	exon	44960100	44960168	1000	+	.	gene_id "MSTRG.115575"; transcript_id "MSTRG.115575.33"; exon_number "3";
chr21	StringTie	exon	44967034	44967181	1000	+	.	gene_id "MSTRG.115575"; transcript_id "MSTRG.115575.33"; exon_number "4";
chr21	StringTie	exon	44976680	44979262	1000	+	.	gene_id "MSTRG.115575"; transcript_id "MSTRG.115575.33"; exon_number "5";
chr21	StringTie	transcript	44939997	44978519	1000	+	.	gene_id "MSTRG.115575"; transcript_id "MSTRG.115575.34";
chr21	StringTie	exon	44939997	44940186	1000	+	.	gene_id "MSTRG.115575"; transcript_id "MSTRG.115575.34"; exon_number "1";
chr21	StringTie	exon	44940343	44940647	1000	+	.	gene_id "MSTRG.115575"; transcript_id "MSTRG.115575.34"; exon_number "2";
chr21	StringTie	exon	44943684	44943837	1000	+	.	gene_id "MSTRG.115575"; transcript_id "MSTRG.115575.34"; exon_number "3";
chr21	StringTie	exon	44960100	44960168	1000	+	.	gene_id "MSTRG.115575"; transcript_id "MSTRG.115575.34"; exon_number "4";
chr21	StringTie	exon	44967034	44967181	1000	+	.	gene_id "MSTRG.115575"; transcript_id "MSTRG.115575.34"; exon_number "5";
chr21	StringTie	exon	44973197	44973265	1000	+	.	gene_id "MSTRG.115575"; transcript_id "MSTRG.115575.34"; exon_number "6";
chr21	StringTie	exon	44976680	44978519	1000	+	.	gene_id "MSTRG.115575"; transcript_id "MSTRG.115575.34"; exon_number "7";
chr21	StringTie	transcript	44939997	44978447	1000	+	.	gene_id "MSTRG.115575"; transcript_id "MSTRG.115575.35";
chr21	StringTie	exon	44939997	44940186	1000	+	.	gene_id "MSTRG.115575"; transcript_id "MSTRG.115575.35"; exon_number "1";
chr21	StringTie	exon	44943684	44943837	1000	+	.	gene_id "MSTRG.115575"; transcript_id "MSTRG.115575.35"; exon_number "2";
chr21	StringTie	exon	44960100	44960168	1000	+	.	gene_id "MSTRG.115575"; transcript_id "MSTRG.115575.35"; exon_number "3";
chr21	StringTie	exon	44962605	44962674	1000	+	.	gene_id "MSTRG.115575"; transcript_id "MSTRG.115575.35"; exon_number "4";
chr21	StringTie	exon	44967034	44967181	1000	+	.	gene_id "MSTRG.115575"; transcript_id "MSTRG.115575.35"; exon_number "5";
chr21	StringTie	exon	44973197	44973265	1000	+	.	gene_id "MSTRG.115575"; transcript_id "MSTRG.115575.35"; exon_number "6";
chr21	StringTie	exon	44976680	44978447	1000	+	.	gene_id "MSTRG.115575"; transcript_id "MSTRG.115575.35"; exon_number "7";
chr21	StringTie	transcript	44940010	44978466	1000	+	.	gene_id "MSTRG.115575"; transcript_id "MSTRG.115575.36";
chr21	StringTie	exon	44940010	44940186	1000	+	.	gene_id "MSTRG.115575"; transcript_id "MSTRG.115575.36"; exon_number "1";
chr21	StringTie	exon	44943684	44943837	1000	+	.	gene_id "MSTRG.115575"; transcript_id "MSTRG.115575.36"; exon_number "2";
chr21	StringTie	exon	44960100	44960168	1000	+	.	gene_id "MSTRG.115575"; transcript_id "MSTRG.115575.36"; exon_number "3";
chr21	StringTie	exon	44967034	44967181	1000	+	.	gene_id "MSTRG.115575"; transcript_id "MSTRG.115575.36"; exon_number "4";
chr21	StringTie	exon	44973197	44973265	1000	+	.	gene_id "MSTRG.115575"; transcript_id "MSTRG.115575.36"; exon_number "5";
chr21	StringTie	exon	44976680	44976910	1000	+	.	gene_id "MSTRG.115575"; transcript_id "MSTRG.115575.36"; exon_number "6";
chr21	StringTie	exon	44976997	44978466	1000	+	.	gene_id "MSTRG.115575"; transcript_id "MSTRG.115575.36"; exon_number "7";
chr21	StringTie	transcript	44940025	44978461	1000	+	.	gene_id "MSTRG.115575"; transcript_id "MSTRG.115575.39";
chr21	StringTie	exon	44940025	44940186	1000	+	.	gene_id "MSTRG.115575"; transcript_id "MSTRG.115575.39"; exon_number "1";
chr21	StringTie	exon	44943684	44943792	1000	+	.	gene_id "MSTRG.115575"; transcript_id "MSTRG.115575.39"; exon_number "2";
chr21	StringTie	exon	44960100	44960168	1000	+	.	gene_id "MSTRG.115575"; transcript_id "MSTRG.115575.39"; exon_number "3";
chr21	StringTie	exon	44967034	44967181	1000	+	.	gene_id "MSTRG.115575"; transcript_id "MSTRG.115575.39"; exon_number "4";
chr21	StringTie	exon	44969110	44969335	1000	+	.	gene_id "MSTRG.115575"; transcript_id "MSTRG.115575.39"; exon_number "5";
chr21	StringTie	exon	44969819	44969878	1000	+	.	gene_id "MSTRG.115575"; transcript_id "MSTRG.115575.39"; exon_number "6";
chr21	StringTie	exon	44972083	44972361	1000	+	.	gene_id "MSTRG.115575"; transcript_id "MSTRG.115575.39"; exon_number "7";
chr21	StringTie	exon	44973197	44973265	1000	+	.	gene_id "MSTRG.115575"; transcript_id "MSTRG.115575.39"; exon_number "8";
chr21	StringTie	exon	44976680	44978461	1000	+	.	gene_id "MSTRG.115575"; transcript_id "MSTRG.115575.39"; exon_number "9";
chr21	StringTie	transcript	44921059	44930112	1000	+	.	gene_id "MSTRG.115575"; transcript_id "MSTRG.115575.4";
chr21	StringTie	exon	44921059	44921327	1000	+	.	gene_id "MSTRG.115575"; transcript_id "MSTRG.115575.4"; exon_number "1";
chr21	StringTie	exon	44926807	44930112	1000	+	.	gene_id "MSTRG.115575"; transcript_id "MSTRG.115575.4"; exon_number "2";
chr21	StringTie	transcript	44940025	44978471	1000	+	.	gene_id "MSTRG.115575"; transcript_id "MSTRG.115575.40";
chr21	StringTie	exon	44940025	44940186	1000	+	.	gene_id "MSTRG.115575"; transcript_id "MSTRG.115575.40"; exon_number "1";
chr21	StringTie	exon	44943684	44943792	1000	+	.	gene_id "MSTRG.115575"; transcript_id "MSTRG.115575.40"; exon_number "2";
chr21	StringTie	exon	44960100	44960168	1000	+	.	gene_id "MSTRG.115575"; transcript_id "MSTRG.115575.40"; exon_number "3";
chr21	StringTie	exon	44967034	44967181	1000	+	.	gene_id "MSTRG.115575"; transcript_id "MSTRG.115575.40"; exon_number "4";
chr21	StringTie	exon	44969110	44969335	1000	+	.	gene_id "MSTRG.115575"; transcript_id "MSTRG.115575.40"; exon_number "5";
chr21	StringTie	exon	44969819	44971336	1000	+	.	gene_id "MSTRG.115575"; transcript_id "MSTRG.115575.40"; exon_number "6";
chr21	StringTie	exon	44973197	44973265	1000	+	.	gene_id "MSTRG.115575"; transcript_id "MSTRG.115575.40"; exon_number "7";
chr21	StringTie	exon	44976680	44978471	1000	+	.	gene_id "MSTRG.115575"; transcript_id "MSTRG.115575.40"; exon_number "8";
chr21	StringTie	transcript	44940025	44978450	1000	+	.	gene_id "MSTRG.115575"; transcript_id "MSTRG.115575.41";
chr21	StringTie	exon	44940025	44940186	1000	+	.	gene_id "MSTRG.115575"; transcript_id "MSTRG.115575.41"; exon_number "1";
chr21	StringTie	exon	44943684	44943792	1000	+	.	gene_id "MSTRG.115575"; transcript_id "MSTRG.115575.41"; exon_number "2";
chr21	StringTie	exon	44960100	44960168	1000	+	.	gene_id "MSTRG.115575"; transcript_id "MSTRG.115575.41"; exon_number "3";
chr21	StringTie	exon	44967034	44967181	1000	+	.	gene_id "MSTRG.115575"; transcript_id "MSTRG.115575.41"; exon_number "4";
chr21	StringTie	exon	44969110	44969335	1000	+	.	gene_id "MSTRG.115575"; transcript_id "MSTRG.115575.41"; exon_number "5";
chr21	StringTie	exon	44969819	44969878	1000	+	.	gene_id "MSTRG.115575"; transcript_id "MSTRG.115575.41"; exon_number "6";
chr21	StringTie	exon	44973197	44973265	1000	+	.	gene_id "MSTRG.115575"; transcript_id "MSTRG.115575.41"; exon_number "7";
chr21	StringTie	exon	44976680	44978450	1000	+	.	gene_id "MSTRG.115575"; transcript_id "MSTRG.115575.41"; exon_number "8";
chr21	StringTie	transcript	44940075	44978462	1000	+	.	gene_id "MSTRG.115575"; transcript_id "MSTRG.115575.43";
chr21	StringTie	exon	44940075	44940186	1000	+	.	gene_id "MSTRG.115575"; transcript_id "MSTRG.115575.43"; exon_number "1";
chr21	StringTie	exon	44943719	44943837	1000	+	.	gene_id "MSTRG.115575"; transcript_id "MSTRG.115575.43"; exon_number "2";
chr21	StringTie	exon	44960100	44960168	1000	+	.	gene_id "MSTRG.115575"; transcript_id "MSTRG.115575.43"; exon_number "3";
chr21	StringTie	exon	44967034	44967181	1000	+	.	gene_id "MSTRG.115575"; transcript_id "MSTRG.115575.43"; exon_number "4";
chr21	StringTie	exon	44973200	44973265	1000	+	.	gene_id "MSTRG.115575"; transcript_id "MSTRG.115575.43"; exon_number "5";
chr21	StringTie	exon	44976680	44978462	1000	+	.	gene_id "MSTRG.115575"; transcript_id "MSTRG.115575.43"; exon_number "6";
chr21	StringTie	transcript	44940080	44978452	1000	+	.	gene_id "MSTRG.115575"; transcript_id "MSTRG.115575.44";
chr21	StringTie	exon	44940080	44940186	1000	+	.	gene_id "MSTRG.115575"; transcript_id "MSTRG.115575.44"; exon_number "1";
chr21	StringTie	exon	44943719	44943837	1000	+	.	gene_id "MSTRG.115575"; transcript_id "MSTRG.115575.44"; exon_number "2";
chr21	StringTie	exon	44960100	44960168	1000	+	.	gene_id "MSTRG.115575"; transcript_id "MSTRG.115575.44"; exon_number "3";
chr21	StringTie	exon	44967034	44967181	1000	+	.	gene_id "MSTRG.115575"; transcript_id "MSTRG.115575.44"; exon_number "4";
chr21	StringTie	exon	44973197	44973265	1000	+	.	gene_id "MSTRG.115575"; transcript_id "MSTRG.115575.44"; exon_number "5";
chr21	StringTie	exon	44976680	44978452	1000	+	.	gene_id "MSTRG.115575"; transcript_id "MSTRG.115575.44"; exon_number "6";
chr21	StringTie	transcript	44940082	44969333	1000	+	.	gene_id "MSTRG.115575"; transcript_id "MSTRG.115575.45";
chr21	StringTie	exon	44940082	44940186	1000	+	.	gene_id "MSTRG.115575"; transcript_id "MSTRG.115575.45"; exon_number "1";
chr21	StringTie	exon	44943684	44943792	1000	+	.	gene_id "MSTRG.115575"; transcript_id "MSTRG.115575.45"; exon_number "2";
chr21	StringTie	exon	44960100	44960168	1000	+	.	gene_id "MSTRG.115575"; transcript_id "MSTRG.115575.45"; exon_number "3";
chr21	StringTie	exon	44967034	44967155	1000	+	.	gene_id "MSTRG.115575"; transcript_id "MSTRG.115575.45"; exon_number "4";
chr21	StringTie	exon	44969217	44969333	1000	+	.	gene_id "MSTRG.115575"; transcript_id "MSTRG.115575.45"; exon_number "5";
chr21	StringTie	transcript	44940083	44978467	1000	+	.	gene_id "MSTRG.115575"; transcript_id "MSTRG.115575.46";
chr21	StringTie	exon	44940083	44940236	1000	+	.	gene_id "MSTRG.115575"; transcript_id "MSTRG.115575.46"; exon_number "1";
chr21	StringTie	exon	44943719	44943837	1000	+	.	gene_id "MSTRG.115575"; transcript_id "MSTRG.115575.46"; exon_number "2";
chr21	StringTie	exon	44960100	44960168	1000	+	.	gene_id "MSTRG.115575"; transcript_id "MSTRG.115575.46"; exon_number "3";
chr21	StringTie	exon	44967034	44967181	1000	+	.	gene_id "MSTRG.115575"; transcript_id "MSTRG.115575.46"; exon_number "4";
chr21	StringTie	exon	44973200	44973265	1000	+	.	gene_id "MSTRG.115575"; transcript_id "MSTRG.115575.46"; exon_number "5";
chr21	StringTie	exon	44976680	44978467	1000	+	.	gene_id "MSTRG.115575"; transcript_id "MSTRG.115575.46"; exon_number "6";
chr21	StringTie	transcript	44940087	44978465	1000	+	.	gene_id "MSTRG.115575"; transcript_id "MSTRG.115575.47";
chr21	StringTie	exon	44940087	44940725	1000	+	.	gene_id "MSTRG.115575"; transcript_id "MSTRG.115575.47"; exon_number "1";
chr21	StringTie	exon	44943684	44943837	1000	+	.	gene_id "MSTRG.115575"; transcript_id "MSTRG.115575.47"; exon_number "2";
chr21	StringTie	exon	44960100	44960168	1000	+	.	gene_id "MSTRG.115575"; transcript_id "MSTRG.115575.47"; exon_number "3";
chr21	StringTie	exon	44967034	44967181	1000	+	.	gene_id "MSTRG.115575"; transcript_id "MSTRG.115575.47"; exon_number "4";
chr21	StringTie	exon	44973197	44973265	1000	+	.	gene_id "MSTRG.115575"; transcript_id "MSTRG.115575.47"; exon_number "5";
chr21	StringTie	exon	44976680	44978465	1000	+	.	gene_id "MSTRG.115575"; transcript_id "MSTRG.115575.47"; exon_number "6";
chr21	StringTie	transcript	44940087	44978447	1000	+	.	gene_id "MSTRG.115575"; transcript_id "MSTRG.115575.48";
chr21	StringTie	exon	44940087	44940647	1000	+	.	gene_id "MSTRG.115575"; transcript_id "MSTRG.115575.48"; exon_number "1";
chr21	StringTie	exon	44943684	44943837	1000	+	.	gene_id "MSTRG.115575"; transcript_id "MSTRG.115575.48"; exon_number "2";
chr21	StringTie	exon	44960106	44960168	1000	+	.	gene_id "MSTRG.115575"; transcript_id "MSTRG.115575.48"; exon_number "3";
chr21	StringTie	exon	44967034	44967181	1000	+	.	gene_id "MSTRG.115575"; transcript_id "MSTRG.115575.48"; exon_number "4";
chr21	StringTie	exon	44973197	44973265	1000	+	.	gene_id "MSTRG.115575"; transcript_id "MSTRG.115575.48"; exon_number "5";
chr21	StringTie	exon	44976680	44978447	1000	+	.	gene_id "MSTRG.115575"; transcript_id "MSTRG.115575.48"; exon_number "6";
chr21	StringTie	transcript	44940087	44978450	1000	+	.	gene_id "MSTRG.115575"; transcript_id "MSTRG.115575.49";
chr21	StringTie	exon	44940087	44940186	1000	+	.	gene_id "MSTRG.115575"; transcript_id "MSTRG.115575.49"; exon_number "1";
chr21	StringTie	exon	44943684	44943792	1000	+	.	gene_id "MSTRG.115575"; transcript_id "MSTRG.115575.49"; exon_number "2";
chr21	StringTie	exon	44960100	44960168	1000	+	.	gene_id "MSTRG.115575"; transcript_id "MSTRG.115575.49"; exon_number "3";
chr21	StringTie	exon	44967034	44967181	1000	+	.	gene_id "MSTRG.115575"; transcript_id "MSTRG.115575.49"; exon_number "4";
chr21	StringTie	exon	44973200	44973265	1000	+	.	gene_id "MSTRG.115575"; transcript_id "MSTRG.115575.49"; exon_number "5";
chr21	StringTie	exon	44976688	44978450	1000	+	.	gene_id "MSTRG.115575"; transcript_id "MSTRG.115575.49"; exon_number "6";
chr21	StringTie	transcript	44940087	44978451	1000	+	.	gene_id "MSTRG.115575"; transcript_id "MSTRG.115575.50";
chr21	StringTie	exon	44940087	44940186	1000	+	.	gene_id "MSTRG.115575"; transcript_id "MSTRG.115575.50"; exon_number "1";
chr21	StringTie	exon	44943684	44943792	1000	+	.	gene_id "MSTRG.115575"; transcript_id "MSTRG.115575.50"; exon_number "2";
chr21	StringTie	exon	44960100	44960168	1000	+	.	gene_id "MSTRG.115575"; transcript_id "MSTRG.115575.50"; exon_number "3";
chr21	StringTie	exon	44967034	44967181	1000	+	.	gene_id "MSTRG.115575"; transcript_id "MSTRG.115575.50"; exon_number "4";
chr21	StringTie	exon	44973200	44973265	1000	+	.	gene_id "MSTRG.115575"; transcript_id "MSTRG.115575.50"; exon_number "5";
chr21	StringTie	exon	44976680	44977886	1000	+	.	gene_id "MSTRG.115575"; transcript_id "MSTRG.115575.50"; exon_number "6";
chr21	StringTie	exon	44977917	44978451	1000	+	.	gene_id "MSTRG.115575"; transcript_id "MSTRG.115575.50"; exon_number "7";
chr21	StringTie	transcript	44940087	44978449	1000	+	.	gene_id "MSTRG.115575"; transcript_id "MSTRG.115575.51";
chr21	StringTie	exon	44940087	44940186	1000	+	.	gene_id "MSTRG.115575"; transcript_id "MSTRG.115575.51"; exon_number "1";
chr21	StringTie	exon	44943684	44943837	1000	+	.	gene_id "MSTRG.115575"; transcript_id "MSTRG.115575.51"; exon_number "2";
chr21	StringTie	exon	44960100	44960168	1000	+	.	gene_id "MSTRG.115575"; transcript_id "MSTRG.115575.51"; exon_number "3";
chr21	StringTie	exon	44967034	44967181	1000	+	.	gene_id "MSTRG.115575"; transcript_id "MSTRG.115575.51"; exon_number "4";
chr21	StringTie	exon	44973197	44973265	1000	+	.	gene_id "MSTRG.115575"; transcript_id "MSTRG.115575.51"; exon_number "5";
chr21	StringTie	exon	44976680	44977531	1000	+	.	gene_id "MSTRG.115575"; transcript_id "MSTRG.115575.51"; exon_number "6";
chr21	StringTie	exon	44977602	44978449	1000	+	.	gene_id "MSTRG.115575"; transcript_id "MSTRG.115575.51"; exon_number "7";
chr21	StringTie	transcript	44940250	44978465	1000	+	.	gene_id "MSTRG.115575"; transcript_id "MSTRG.115575.52";
chr21	StringTie	exon	44940250	44940798	1000	+	.	gene_id "MSTRG.115575"; transcript_id "MSTRG.115575.52"; exon_number "1";
chr21	StringTie	exon	44943684	44943837	1000	+	.	gene_id "MSTRG.115575"; transcript_id "MSTRG.115575.52"; exon_number "2";
chr21	StringTie	exon	44960100	44960168	1000	+	.	gene_id "MSTRG.115575"; transcript_id "MSTRG.115575.52"; exon_number "3";
chr21	StringTie	exon	44967034	44967181	1000	+	.	gene_id "MSTRG.115575"; transcript_id "MSTRG.115575.52"; exon_number "4";
chr21	StringTie	exon	44973200	44973265	1000	+	.	gene_id "MSTRG.115575"; transcript_id "MSTRG.115575.52"; exon_number "5";
chr21	StringTie	exon	44976680	44978465	1000	+	.	gene_id "MSTRG.115575"; transcript_id "MSTRG.115575.52"; exon_number "6";
chr21	StringTie	transcript	44940260	44978497	1000	+	.	gene_id "MSTRG.115575"; transcript_id "MSTRG.115575.53";
chr21	StringTie	exon	44940260	44940725	1000	+	.	gene_id "MSTRG.115575"; transcript_id "MSTRG.115575.53"; exon_number "1";
chr21	StringTie	exon	44943684	44943792	1000	+	.	gene_id "MSTRG.115575"; transcript_id "MSTRG.115575.53"; exon_number "2";
chr21	StringTie	exon	44960100	44960168	1000	+	.	gene_id "MSTRG.115575"; transcript_id "MSTRG.115575.53"; exon_number "3";
chr21	StringTie	exon	44967034	44967181	1000	+	.	gene_id "MSTRG.115575"; transcript_id "MSTRG.115575.53"; exon_number "4";
chr21	StringTie	exon	44973197	44973265	1000	+	.	gene_id "MSTRG.115575"; transcript_id "MSTRG.115575.53"; exon_number "5";
chr21	StringTie	exon	44976680	44978497	1000	+	.	gene_id "MSTRG.115575"; transcript_id "MSTRG.115575.53"; exon_number "6";
chr21	StringTie	transcript	44940269	44969336	1000	+	.	gene_id "MSTRG.115575"; transcript_id "MSTRG.115575.54";
chr21	StringTie	exon	44940269	44940647	1000	+	.	gene_id "MSTRG.115575"; transcript_id "MSTRG.115575.54"; exon_number "1";
chr21	StringTie	exon	44943684	44943837	1000	+	.	gene_id "MSTRG.115575"; transcript_id "MSTRG.115575.54"; exon_number "2";
chr21	StringTie	exon	44960100	44960168	1000	+	.	gene_id "MSTRG.115575"; transcript_id "MSTRG.115575.54"; exon_number "3";
chr21	StringTie	exon	44967034	44967155	1000	+	.	gene_id "MSTRG.115575"; transcript_id "MSTRG.115575.54"; exon_number "4";
chr21	StringTie	exon	44969217	44969336	1000	+	.	gene_id "MSTRG.115575"; transcript_id "MSTRG.115575.54"; exon_number "5";
chr21	StringTie	transcript	44940328	44978441	1000	+	.	gene_id "MSTRG.115575"; transcript_id "MSTRG.115575.55";
chr21	StringTie	exon	44940328	44940725	1000	+	.	gene_id "MSTRG.115575"; transcript_id "MSTRG.115575.55"; exon_number "1";
chr21	StringTie	exon	44943684	44943837	1000	+	.	gene_id "MSTRG.115575"; transcript_id "MSTRG.115575.55"; exon_number "2";
chr21	StringTie	exon	44960100	44960168	1000	+	.	gene_id "MSTRG.115575"; transcript_id "MSTRG.115575.55"; exon_number "3";
chr21	StringTie	exon	44967034	44967181	1000	+	.	gene_id "MSTRG.115575"; transcript_id "MSTRG.115575.55"; exon_number "4";
chr21	StringTie	exon	44973200	44973265	1000	+	.	gene_id "MSTRG.115575"; transcript_id "MSTRG.115575.55"; exon_number "5";
chr21	StringTie	exon	44976680	44978441	1000	+	.	gene_id "MSTRG.115575"; transcript_id "MSTRG.115575.55"; exon_number "6";
chr21	StringTie	transcript	44940353	44976986	1000	+	.	gene_id "MSTRG.115575"; transcript_id "MSTRG.115575.56";
chr21	StringTie	exon	44940353	44940647	1000	+	.	gene_id "MSTRG.115575"; transcript_id "MSTRG.115575.56"; exon_number "1";
chr21	StringTie	exon	44943684	44943837	1000	+	.	gene_id "MSTRG.115575"; transcript_id "MSTRG.115575.56"; exon_number "2";
chr21	StringTie	exon	44958775	44958933	1000	+	.	gene_id "MSTRG.115575"; transcript_id "MSTRG.115575.56"; exon_number "3";
chr21	StringTie	exon	44960100	44960168	1000	+	.	gene_id "MSTRG.115575"; transcript_id "MSTRG.115575.56"; exon_number "4";
chr21	StringTie	exon	44967034	44967181	1000	+	.	gene_id "MSTRG.115575"; transcript_id "MSTRG.115575.56"; exon_number "5";
chr21	StringTie	exon	44973200	44973265	1000	+	.	gene_id "MSTRG.115575"; transcript_id "MSTRG.115575.56"; exon_number "6";
chr21	StringTie	exon	44976680	44976986	1000	+	.	gene_id "MSTRG.115575"; transcript_id "MSTRG.115575.56"; exon_number "7";
chr21	StringTie	transcript	44940383	44978465	1000	+	.	gene_id "MSTRG.115575"; transcript_id "MSTRG.115575.57";
chr21	StringTie	exon	44940383	44940798	1000	+	.	gene_id "MSTRG.115575"; transcript_id "MSTRG.115575.57"; exon_number "1";
chr21	StringTie	exon	44943684	44943837	1000	+	.	gene_id "MSTRG.115575"; transcript_id "MSTRG.115575.57"; exon_number "2";
chr21	StringTie	exon	44960100	44960168	1000	+	.	gene_id "MSTRG.115575"; transcript_id "MSTRG.115575.57"; exon_number "3";
chr21	StringTie	exon	44967034	44967181	1000	+	.	gene_id "MSTRG.115575"; transcript_id "MSTRG.115575.57"; exon_number "4";
chr21	StringTie	exon	44973197	44973265	1000	+	.	gene_id "MSTRG.115575"; transcript_id "MSTRG.115575.57"; exon_number "5";
chr21	StringTie	exon	44976680	44978465	1000	+	.	gene_id "MSTRG.115575"; transcript_id "MSTRG.115575.57"; exon_number "6";
chr21	StringTie	transcript	44940383	44978465	1000	+	.	gene_id "MSTRG.115575"; transcript_id "MSTRG.115575.58";
chr21	StringTie	exon	44940383	44940725	1000	+	.	gene_id "MSTRG.115575"; transcript_id "MSTRG.115575.58"; exon_number "1";
chr21	StringTie	exon	44943684	44943792	1000	+	.	gene_id "MSTRG.115575"; transcript_id "MSTRG.115575.58"; exon_number "2";
chr21	StringTie	exon	44958775	44958933	1000	+	.	gene_id "MSTRG.115575"; transcript_id "MSTRG.115575.58"; exon_number "3";
chr21	StringTie	exon	44960100	44960168	1000	+	.	gene_id "MSTRG.115575"; transcript_id "MSTRG.115575.58"; exon_number "4";
chr21	StringTie	exon	44967034	44967181	1000	+	.	gene_id "MSTRG.115575"; transcript_id "MSTRG.115575.58"; exon_number "5";
chr21	StringTie	exon	44973197	44973265	1000	+	.	gene_id "MSTRG.115575"; transcript_id "MSTRG.115575.58"; exon_number "6";
chr21	StringTie	exon	44976680	44978465	1000	+	.	gene_id "MSTRG.115575"; transcript_id "MSTRG.115575.58"; exon_number "7";
chr21	StringTie	transcript	44941025	44978464	1000	+	.	gene_id "MSTRG.115575"; transcript_id "MSTRG.115575.59";
chr21	StringTie	exon	44941025	44942013	1000	+	.	gene_id "MSTRG.115575"; transcript_id "MSTRG.115575.59"; exon_number "1";
chr21	StringTie	exon	44943684	44943837	1000	+	.	gene_id "MSTRG.115575"; transcript_id "MSTRG.115575.59"; exon_number "2";
chr21	StringTie	exon	44960100	44960168	1000	+	.	gene_id "MSTRG.115575"; transcript_id "MSTRG.115575.59"; exon_number "3";
chr21	StringTie	exon	44967034	44967181	1000	+	.	gene_id "MSTRG.115575"; transcript_id "MSTRG.115575.59"; exon_number "4";
chr21	StringTie	exon	44973197	44973265	1000	+	.	gene_id "MSTRG.115575"; transcript_id "MSTRG.115575.59"; exon_number "5";
chr21	StringTie	exon	44976680	44978464	1000	+	.	gene_id "MSTRG.115575"; transcript_id "MSTRG.115575.59"; exon_number "6";
chr21	StringTie	transcript	44941706	44978465	1000	+	.	gene_id "MSTRG.115575"; transcript_id "MSTRG.115575.60";
chr21	StringTie	exon	44941706	44942013	1000	+	.	gene_id "MSTRG.115575"; transcript_id "MSTRG.115575.60"; exon_number "1";
chr21	StringTie	exon	44943684	44943792	1000	+	.	gene_id "MSTRG.115575"; transcript_id "MSTRG.115575.60"; exon_number "2";
chr21	StringTie	exon	44960100	44960168	1000	+	.	gene_id "MSTRG.115575"; transcript_id "MSTRG.115575.60"; exon_number "3";
chr21	StringTie	exon	44967034	44967181	1000	+	.	gene_id "MSTRG.115575"; transcript_id "MSTRG.115575.60"; exon_number "4";
chr21	StringTie	exon	44973200	44973265	1000	+	.	gene_id "MSTRG.115575"; transcript_id "MSTRG.115575.60"; exon_number "5";
chr21	StringTie	exon	44976680	44978465	1000	+	.	gene_id "MSTRG.115575"; transcript_id "MSTRG.115575.60"; exon_number "6";
chr21	StringTie	transcript	44941930	44978458	1000	+	.	gene_id "MSTRG.115575"; transcript_id "MSTRG.115575.61";
chr21	StringTie	exon	44941930	44942013	1000	+	.	gene_id "MSTRG.115575"; transcript_id "MSTRG.115575.61"; exon_number "1";
chr21	StringTie	exon	44943684	44943792	1000	+	.	gene_id "MSTRG.115575"; transcript_id "MSTRG.115575.61"; exon_number "2";
chr21	StringTie	exon	44960100	44960168	1000	+	.	gene_id "MSTRG.115575"; transcript_id "MSTRG.115575.61"; exon_number "3";
chr21	StringTie	exon	44967034	44967181	1000	+	.	gene_id "MSTRG.115575"; transcript_id "MSTRG.115575.61"; exon_number "4";
chr21	StringTie	exon	44973197	44973265	1000	+	.	gene_id "MSTRG.115575"; transcript_id "MSTRG.115575.61"; exon_number "5";
chr21	StringTie	exon	44976680	44978458	1000	+	.	gene_id "MSTRG.115575"; transcript_id "MSTRG.115575.61"; exon_number "6";
chr21	StringTie	transcript	44941954	44969336	1000	+	.	gene_id "MSTRG.115575"; transcript_id "MSTRG.115575.62";
chr21	StringTie	exon	44941954	44942013	1000	+	.	gene_id "MSTRG.115575"; transcript_id "MSTRG.115575.62"; exon_number "1";
chr21	StringTie	exon	44943684	44943837	1000	+	.	gene_id "MSTRG.115575"; transcript_id "MSTRG.115575.62"; exon_number "2";
chr21	StringTie	exon	44960100	44960168	1000	+	.	gene_id "MSTRG.115575"; transcript_id "MSTRG.115575.62"; exon_number "3";
chr21	StringTie	exon	44967034	44967155	1000	+	.	gene_id "MSTRG.115575"; transcript_id "MSTRG.115575.62"; exon_number "4";
chr21	StringTie	exon	44969217	44969336	1000	+	.	gene_id "MSTRG.115575"; transcript_id "MSTRG.115575.62"; exon_number "5";
chr21	StringTie	transcript	44942087	44978471	1000	+	.	gene_id "MSTRG.115575"; transcript_id "MSTRG.115575.63";
chr21	StringTie	exon	44942087	44942336	1000	+	.	gene_id "MSTRG.115575"; transcript_id "MSTRG.115575.63"; exon_number "1";
chr21	StringTie	exon	44943684	44943837	1000	+	.	gene_id "MSTRG.115575"; transcript_id "MSTRG.115575.63"; exon_number "2";
chr21	StringTie	exon	44960100	44960168	1000	+	.	gene_id "MSTRG.115575"; transcript_id "MSTRG.115575.63"; exon_number "3";
chr21	StringTie	exon	44967034	44967181	1000	+	.	gene_id "MSTRG.115575"; transcript_id "MSTRG.115575.63"; exon_number "4";
chr21	StringTie	exon	44973197	44973265	1000	+	.	gene_id "MSTRG.115575"; transcript_id "MSTRG.115575.63"; exon_number "5";
chr21	StringTie	exon	44976680	44978471	1000	+	.	gene_id "MSTRG.115575"; transcript_id "MSTRG.115575.63"; exon_number "6";
chr21	StringTie	transcript	44943682	44978460	1000	+	.	gene_id "MSTRG.115575"; transcript_id "MSTRG.115575.64";
chr21	StringTie	exon	44943682	44943837	1000	+	.	gene_id "MSTRG.115575"; transcript_id "MSTRG.115575.64"; exon_number "1";
chr21	StringTie	exon	44960100	44960168	1000	+	.	gene_id "MSTRG.115575"; transcript_id "MSTRG.115575.64"; exon_number "2";
chr21	StringTie	exon	44967034	44967181	1000	+	.	gene_id "MSTRG.115575"; transcript_id "MSTRG.115575.64"; exon_number "3";
chr21	StringTie	exon	44973197	44973265	1000	+	.	gene_id "MSTRG.115575"; transcript_id "MSTRG.115575.64"; exon_number "4";
chr21	StringTie	exon	44976688	44978460	1000	+	.	gene_id "MSTRG.115575"; transcript_id "MSTRG.115575.64"; exon_number "5";
chr21	StringTie	transcript	44947127	44978427	1000	+	.	gene_id "MSTRG.115575"; transcript_id "MSTRG.115575.65";
chr21	StringTie	exon	44947127	44947268	1000	+	.	gene_id "MSTRG.115575"; transcript_id "MSTRG.115575.65"; exon_number "1";
chr21	StringTie	exon	44960100	44960168	1000	+	.	gene_id "MSTRG.115575"; transcript_id "MSTRG.115575.65"; exon_number "2";
chr21	StringTie	exon	44967034	44967181	1000	+	.	gene_id "MSTRG.115575"; transcript_id "MSTRG.115575.65"; exon_number "3";
chr21	StringTie	exon	44973197	44973265	1000	+	.	gene_id "MSTRG.115575"; transcript_id "MSTRG.115575.65"; exon_number "4";
chr21	StringTie	exon	44976680	44978427	1000	+	.	gene_id "MSTRG.115575"; transcript_id "MSTRG.115575.65"; exon_number "5";
chr21	StringTie	transcript	44950263	44978440	1000	+	.	gene_id "MSTRG.115575"; transcript_id "MSTRG.115575.66";
chr21	StringTie	exon	44950263	44950529	1000	+	.	gene_id "MSTRG.115575"; transcript_id "MSTRG.115575.66"; exon_number "1";
chr21	StringTie	exon	44960100	44960168	1000	+	.	gene_id "MSTRG.115575"; transcript_id "MSTRG.115575.66"; exon_number "2";
chr21	StringTie	exon	44967034	44967181	1000	+	.	gene_id "MSTRG.115575"; transcript_id "MSTRG.115575.66"; exon_number "3";
chr21	StringTie	exon	44973197	44973265	1000	+	.	gene_id "MSTRG.115575"; transcript_id "MSTRG.115575.66"; exon_number "4";
chr21	StringTie	exon	44976680	44978440	1000	+	.	gene_id "MSTRG.115575"; transcript_id "MSTRG.115575.66"; exon_number "5";
chr21	StringTie	transcript	44950263	44976974	1000	+	.	gene_id "MSTRG.115575"; transcript_id "MSTRG.115575.67";
chr21	StringTie	exon	44950263	44951532	1000	+	.	gene_id "MSTRG.115575"; transcript_id "MSTRG.115575.67"; exon_number "1";
chr21	StringTie	exon	44960100	44960168	1000	+	.	gene_id "MSTRG.115575"; transcript_id "MSTRG.115575.67"; exon_number "2";
chr21	StringTie	exon	44967034	44967181	1000	+	.	gene_id "MSTRG.115575"; transcript_id "MSTRG.115575.67"; exon_number "3";
chr21	StringTie	exon	44973197	44973265	1000	+	.	gene_id "MSTRG.115575"; transcript_id "MSTRG.115575.67"; exon_number "4";
chr21	StringTie	exon	44976680	44976974	1000	+	.	gene_id "MSTRG.115575"; transcript_id "MSTRG.115575.67"; exon_number "5";
chr21	StringTie	transcript	44950263	44976974	1000	+	.	gene_id "MSTRG.115575"; transcript_id "MSTRG.115575.68";
chr21	StringTie	exon	44950263	44951310	1000	+	.	gene_id "MSTRG.115575"; transcript_id "MSTRG.115575.68"; exon_number "1";
chr21	StringTie	exon	44960100	44960168	1000	+	.	gene_id "MSTRG.115575"; transcript_id "MSTRG.115575.68"; exon_number "2";
chr21	StringTie	exon	44967034	44967181	1000	+	.	gene_id "MSTRG.115575"; transcript_id "MSTRG.115575.68"; exon_number "3";
chr21	StringTie	exon	44973200	44973265	1000	+	.	gene_id "MSTRG.115575"; transcript_id "MSTRG.115575.68"; exon_number "4";
chr21	StringTie	exon	44976680	44976974	1000	+	.	gene_id "MSTRG.115575"; transcript_id "MSTRG.115575.68"; exon_number "5";
chr21	StringTie	transcript	44953934	44978414	1000	+	.	gene_id "MSTRG.115575"; transcript_id "MSTRG.115575.69";
chr21	StringTie	exon	44953934	44954121	1000	+	.	gene_id "MSTRG.115575"; transcript_id "MSTRG.115575.69"; exon_number "1";
chr21	StringTie	exon	44960100	44960168	1000	+	.	gene_id "MSTRG.115575"; transcript_id "MSTRG.115575.69"; exon_number "2";
chr21	StringTie	exon	44967034	44967181	1000	+	.	gene_id "MSTRG.115575"; transcript_id "MSTRG.115575.69"; exon_number "3";
chr21	StringTie	exon	44973200	44973265	1000	+	.	gene_id "MSTRG.115575"; transcript_id "MSTRG.115575.69"; exon_number "4";
chr21	StringTie	exon	44976680	44978414	1000	+	.	gene_id "MSTRG.115575"; transcript_id "MSTRG.115575.69"; exon_number "5";
chr21	StringTie	transcript	44955551	44978460	1000	+	.	gene_id "MSTRG.115575"; transcript_id "MSTRG.115575.70";
chr21	StringTie	exon	44955551	44956082	1000	+	.	gene_id "MSTRG.115575"; transcript_id "MSTRG.115575.70"; exon_number "1";
chr21	StringTie	exon	44956715	44956814	1000	+	.	gene_id "MSTRG.115575"; transcript_id "MSTRG.115575.70"; exon_number "2";
chr21	StringTie	exon	44958775	44959253	1000	+	.	gene_id "MSTRG.115575"; transcript_id "MSTRG.115575.70"; exon_number "3";
chr21	StringTie	exon	44960100	44960168	1000	+	.	gene_id "MSTRG.115575"; transcript_id "MSTRG.115575.70"; exon_number "4";
chr21	StringTie	exon	44967034	44967181	1000	+	.	gene_id "MSTRG.115575"; transcript_id "MSTRG.115575.70"; exon_number "5";
chr21	StringTie	exon	44973197	44973265	1000	+	.	gene_id "MSTRG.115575"; transcript_id "MSTRG.115575.70"; exon_number "6";
chr21	StringTie	exon	44976680	44978460	1000	+	.	gene_id "MSTRG.115575"; transcript_id "MSTRG.115575.70"; exon_number "7";
chr21	StringTie	transcript	44955899	44978449	1000	+	.	gene_id "MSTRG.115575"; transcript_id "MSTRG.115575.71";
chr21	StringTie	exon	44955899	44956197	1000	+	.	gene_id "MSTRG.115575"; transcript_id "MSTRG.115575.71"; exon_number "1";
chr21	StringTie	exon	44958775	44958933	1000	+	.	gene_id "MSTRG.115575"; transcript_id "MSTRG.115575.71"; exon_number "2";
chr21	StringTie	exon	44960100	44960168	1000	+	.	gene_id "MSTRG.115575"; transcript_id "MSTRG.115575.71"; exon_number "3";
chr21	StringTie	exon	44967034	44967181	1000	+	.	gene_id "MSTRG.115575"; transcript_id "MSTRG.115575.71"; exon_number "4";
chr21	StringTie	exon	44973200	44973265	1000	+	.	gene_id "MSTRG.115575"; transcript_id "MSTRG.115575.71"; exon_number "5";
chr21	StringTie	exon	44976680	44978449	1000	+	.	gene_id "MSTRG.115575"; transcript_id "MSTRG.115575.71"; exon_number "6";
chr21	StringTie	transcript	44956786	44976982	1000	+	.	gene_id "MSTRG.115575"; transcript_id "MSTRG.115575.72";
chr21	StringTie	exon	44956786	44956814	1000	+	.	gene_id "MSTRG.115575"; transcript_id "MSTRG.115575.72"; exon_number "1";
chr21	StringTie	exon	44960100	44960168	1000	+	.	gene_id "MSTRG.115575"; transcript_id "MSTRG.115575.72"; exon_number "2";
chr21	StringTie	exon	44967034	44967181	1000	+	.	gene_id "MSTRG.115575"; transcript_id "MSTRG.115575.72"; exon_number "3";
chr21	StringTie	exon	44973197	44973265	1000	+	.	gene_id "MSTRG.115575"; transcript_id "MSTRG.115575.72"; exon_number "4";
chr21	StringTie	exon	44976680	44976982	1000	+	.	gene_id "MSTRG.115575"; transcript_id "MSTRG.115575.72"; exon_number "5";
chr21	StringTie	transcript	44956794	44976982	1000	+	.	gene_id "MSTRG.115575"; transcript_id "MSTRG.115575.73";
chr21	StringTie	exon	44956794	44956814	1000	+	.	gene_id "MSTRG.115575"; transcript_id "MSTRG.115575.73"; exon_number "1";
chr21	StringTie	exon	44960100	44960168	1000	+	.	gene_id "MSTRG.115575"; transcript_id "MSTRG.115575.73"; exon_number "2";
chr21	StringTie	exon	44967034	44967181	1000	+	.	gene_id "MSTRG.115575"; transcript_id "MSTRG.115575.73"; exon_number "3";
chr21	StringTie	exon	44973200	44973265	1000	+	.	gene_id "MSTRG.115575"; transcript_id "MSTRG.115575.73"; exon_number "4";
chr21	StringTie	exon	44976680	44976982	1000	+	.	gene_id "MSTRG.115575"; transcript_id "MSTRG.115575.73"; exon_number "5";
chr21	StringTie	transcript	44956796	44969232	1000	+	.	gene_id "MSTRG.115575"; transcript_id "MSTRG.115575.74";
chr21	StringTie	exon	44956796	44956814	1000	+	.	gene_id "MSTRG.115575"; transcript_id "MSTRG.115575.74"; exon_number "1";
chr21	StringTie	exon	44960100	44960168	1000	+	.	gene_id "MSTRG.115575"; transcript_id "MSTRG.115575.74"; exon_number "2";
chr21	StringTie	exon	44967034	44967155	1000	+	.	gene_id "MSTRG.115575"; transcript_id "MSTRG.115575.74"; exon_number "3";
chr21	StringTie	exon	44969217	44969232	1000	+	.	gene_id "MSTRG.115575"; transcript_id "MSTRG.115575.74"; exon_number "4";
chr21	StringTie	transcript	44958013	44978457	1000	+	.	gene_id "MSTRG.115575"; transcript_id "MSTRG.115575.75";
chr21	StringTie	exon	44958013	44958424	1000	+	.	gene_id "MSTRG.115575"; transcript_id "MSTRG.115575.75"; exon_number "1";
chr21	StringTie	exon	44958775	44958933	1000	+	.	gene_id "MSTRG.115575"; transcript_id "MSTRG.115575.75"; exon_number "2";
chr21	StringTie	exon	44960100	44960168	1000	+	.	gene_id "MSTRG.115575"; transcript_id "MSTRG.115575.75"; exon_number "3";
chr21	StringTie	exon	44967034	44967181	1000	+	.	gene_id "MSTRG.115575"; transcript_id "MSTRG.115575.75"; exon_number "4";
chr21	StringTie	exon	44973197	44973265	1000	+	.	gene_id "MSTRG.115575"; transcript_id "MSTRG.115575.75"; exon_number "5";
chr21	StringTie	exon	44976680	44978457	1000	+	.	gene_id "MSTRG.115575"; transcript_id "MSTRG.115575.75"; exon_number "6";
chr21	StringTie	transcript	44958271	44978441	1000	+	.	gene_id "MSTRG.115575"; transcript_id "MSTRG.115575.77";
chr21	StringTie	exon	44958271	44958424	1000	+	.	gene_id "MSTRG.115575"; transcript_id "MSTRG.115575.77"; exon_number "1";
chr21	StringTie	exon	44960100	44960168	1000	+	.	gene_id "MSTRG.115575"; transcript_id "MSTRG.115575.77"; exon_number "2";
chr21	StringTie	exon	44967034	44967181	1000	+	.	gene_id "MSTRG.115575"; transcript_id "MSTRG.115575.77"; exon_number "3";
chr21	StringTie	exon	44973200	44973265	1000	+	.	gene_id "MSTRG.115575"; transcript_id "MSTRG.115575.77"; exon_number "4";
chr21	StringTie	exon	44976680	44978441	1000	+	.	gene_id "MSTRG.115575"; transcript_id "MSTRG.115575.77"; exon_number "5";
chr21	StringTie	transcript	44958868	44978449	1000	+	.	gene_id "MSTRG.115575"; transcript_id "MSTRG.115575.78";
chr21	StringTie	exon	44958868	44958921	1000	+	.	gene_id "MSTRG.115575"; transcript_id "MSTRG.115575.78"; exon_number "1";
chr21	StringTie	exon	44960100	44960168	1000	+	.	gene_id "MSTRG.115575"; transcript_id "MSTRG.115575.78"; exon_number "2";
chr21	StringTie	exon	44967034	44967181	1000	+	.	gene_id "MSTRG.115575"; transcript_id "MSTRG.115575.78"; exon_number "3";
chr21	StringTie	exon	44973197	44973265	1000	+	.	gene_id "MSTRG.115575"; transcript_id "MSTRG.115575.78"; exon_number "4";
chr21	StringTie	exon	44976680	44978449	1000	+	.	gene_id "MSTRG.115575"; transcript_id "MSTRG.115575.78"; exon_number "5";
chr21	StringTie	transcript	44958869	44969327	1000	+	.	gene_id "MSTRG.115575"; transcript_id "MSTRG.115575.79";
chr21	StringTie	exon	44958869	44958933	1000	+	.	gene_id "MSTRG.115575"; transcript_id "MSTRG.115575.79"; exon_number "1";
chr21	StringTie	exon	44960100	44960168	1000	+	.	gene_id "MSTRG.115575"; transcript_id "MSTRG.115575.79"; exon_number "2";
chr21	StringTie	exon	44967034	44967155	1000	+	.	gene_id "MSTRG.115575"; transcript_id "MSTRG.115575.79"; exon_number "3";
chr21	StringTie	exon	44969217	44969327	1000	+	.	gene_id "MSTRG.115575"; transcript_id "MSTRG.115575.79"; exon_number "4";
chr21	StringTie	transcript	44958915	44978584	1000	+	.	gene_id "MSTRG.115575"; transcript_id "MSTRG.115575.80";
chr21	StringTie	exon	44958915	44958933	1000	+	.	gene_id "MSTRG.115575"; transcript_id "MSTRG.115575.80"; exon_number "1";
chr21	StringTie	exon	44960100	44960168	1000	+	.	gene_id "MSTRG.115575"; transcript_id "MSTRG.115575.80"; exon_number "2";
chr21	StringTie	exon	44967034	44967181	1000	+	.	gene_id "MSTRG.115575"; transcript_id "MSTRG.115575.80"; exon_number "3";
chr21	StringTie	exon	44976680	44978584	1000	+	.	gene_id "MSTRG.115575"; transcript_id "MSTRG.115575.80"; exon_number "4";
chr21	StringTie	transcript	44959023	44978460	1000	+	.	gene_id "MSTRG.115575"; transcript_id "MSTRG.115575.81";
chr21	StringTie	exon	44959023	44959253	1000	+	.	gene_id "MSTRG.115575"; transcript_id "MSTRG.115575.81"; exon_number "1";
chr21	StringTie	exon	44960100	44960168	1000	+	.	gene_id "MSTRG.115575"; transcript_id "MSTRG.115575.81"; exon_number "2";
chr21	StringTie	exon	44967034	44967181	1000	+	.	gene_id "MSTRG.115575"; transcript_id "MSTRG.115575.81"; exon_number "3";
chr21	StringTie	exon	44973200	44973265	1000	+	.	gene_id "MSTRG.115575"; transcript_id "MSTRG.115575.81"; exon_number "4";
chr21	StringTie	exon	44976680	44978460	1000	+	.	gene_id "MSTRG.115575"; transcript_id "MSTRG.115575.81"; exon_number "5";
chr21	StringTie	transcript	44959244	44978451	1000	+	.	gene_id "MSTRG.115575"; transcript_id "MSTRG.115575.82";
chr21	StringTie	exon	44959244	44959332	1000	+	.	gene_id "MSTRG.115575"; transcript_id "MSTRG.115575.82"; exon_number "1";
chr21	StringTie	exon	44960100	44960168	1000	+	.	gene_id "MSTRG.115575"; transcript_id "MSTRG.115575.82"; exon_number "2";
chr21	StringTie	exon	44967034	44967181	1000	+	.	gene_id "MSTRG.115575"; transcript_id "MSTRG.115575.82"; exon_number "3";
chr21	StringTie	exon	44973197	44973265	1000	+	.	gene_id "MSTRG.115575"; transcript_id "MSTRG.115575.82"; exon_number "4";
chr21	StringTie	exon	44976680	44978451	1000	+	.	gene_id "MSTRG.115575"; transcript_id "MSTRG.115575.82"; exon_number "5";
chr21	StringTie	transcript	44960132	44978449	1000	+	.	gene_id "MSTRG.115575"; transcript_id "MSTRG.115575.83";
chr21	StringTie	exon	44960132	44960168	1000	+	.	gene_id "MSTRG.115575"; transcript_id "MSTRG.115575.83"; exon_number "1";
chr21	StringTie	exon	44967043	44967181	1000	+	.	gene_id "MSTRG.115575"; transcript_id "MSTRG.115575.83"; exon_number "2";
chr21	StringTie	exon	44973197	44973265	1000	+	.	gene_id "MSTRG.115575"; transcript_id "MSTRG.115575.83"; exon_number "3";
chr21	StringTie	exon	44976680	44978449	1000	+	.	gene_id "MSTRG.115575"; transcript_id "MSTRG.115575.83"; exon_number "4";
chr21	StringTie	transcript	44961749	44978505	1000	+	.	gene_id "MSTRG.115575"; transcript_id "MSTRG.115575.84";
chr21	StringTie	exon	44961749	44962856	1000	+	.	gene_id "MSTRG.115575"; transcript_id "MSTRG.115575.84"; exon_number "1";
chr21	StringTie	exon	44967034	44967181	1000	+	.	gene_id "MSTRG.115575"; transcript_id "MSTRG.115575.84"; exon_number "2";
chr21	StringTie	exon	44973197	44973265	1000	+	.	gene_id "MSTRG.115575"; transcript_id "MSTRG.115575.84"; exon_number "3";
chr21	StringTie	exon	44976680	44978505	1000	+	.	gene_id "MSTRG.115575"; transcript_id "MSTRG.115575.84"; exon_number "4";
chr21	StringTie	transcript	44962161	44978482	1000	+	.	gene_id "MSTRG.115575"; transcript_id "MSTRG.115575.85";
chr21	StringTie	exon	44962161	44962870	1000	+	.	gene_id "MSTRG.115575"; transcript_id "MSTRG.115575.85"; exon_number "1";
chr21	StringTie	exon	44967034	44967181	1000	+	.	gene_id "MSTRG.115575"; transcript_id "MSTRG.115575.85"; exon_number "2";
chr21	StringTie	exon	44973197	44973265	1000	+	.	gene_id "MSTRG.115575"; transcript_id "MSTRG.115575.85"; exon_number "3";
chr21	StringTie	exon	44976680	44978482	1000	+	.	gene_id "MSTRG.115575"; transcript_id "MSTRG.115575.85"; exon_number "4";
chr21	StringTie	transcript	44962180	44978471	1000	+	.	gene_id "MSTRG.115575"; transcript_id "MSTRG.115575.86";
chr21	StringTie	exon	44962180	44962346	1000	+	.	gene_id "MSTRG.115575"; transcript_id "MSTRG.115575.86"; exon_number "1";
chr21	StringTie	exon	44967034	44967181	1000	+	.	gene_id "MSTRG.115575"; transcript_id "MSTRG.115575.86"; exon_number "2";
chr21	StringTie	exon	44973197	44973265	1000	+	.	gene_id "MSTRG.115575"; transcript_id "MSTRG.115575.86"; exon_number "3";
chr21	StringTie	exon	44976680	44978471	1000	+	.	gene_id "MSTRG.115575"; transcript_id "MSTRG.115575.86"; exon_number "4";
chr21	StringTie	transcript	44962623	44978466	1000	+	.	gene_id "MSTRG.115575"; transcript_id "MSTRG.115575.87";
chr21	StringTie	exon	44962623	44962856	1000	+	.	gene_id "MSTRG.115575"; transcript_id "MSTRG.115575.87"; exon_number "1";
chr21	StringTie	exon	44967034	44967181	1000	+	.	gene_id "MSTRG.115575"; transcript_id "MSTRG.115575.87"; exon_number "2";
chr21	StringTie	exon	44973200	44973265	1000	+	.	gene_id "MSTRG.115575"; transcript_id "MSTRG.115575.87"; exon_number "3";
chr21	StringTie	exon	44976680	44978466	1000	+	.	gene_id "MSTRG.115575"; transcript_id "MSTRG.115575.87"; exon_number "4";
chr21	StringTie	transcript	44962770	44978451	1000	+	.	gene_id "MSTRG.115575"; transcript_id "MSTRG.115575.88";
chr21	StringTie	exon	44962770	44962870	1000	+	.	gene_id "MSTRG.115575"; transcript_id "MSTRG.115575.88"; exon_number "1";
chr21	StringTie	exon	44967034	44967181	1000	+	.	gene_id "MSTRG.115575"; transcript_id "MSTRG.115575.88"; exon_number "2";
chr21	StringTie	exon	44976680	44978451	1000	+	.	gene_id "MSTRG.115575"; transcript_id "MSTRG.115575.88"; exon_number "3";
chr21	StringTie	transcript	44962770	44978482	1000	+	.	gene_id "MSTRG.115575"; transcript_id "MSTRG.115575.89";
chr21	StringTie	exon	44962770	44962856	1000	+	.	gene_id "MSTRG.115575"; transcript_id "MSTRG.115575.89"; exon_number "1";
chr21	StringTie	exon	44967034	44967181	1000	+	.	gene_id "MSTRG.115575"; transcript_id "MSTRG.115575.89"; exon_number "2";
chr21	StringTie	exon	44976680	44978482	1000	+	.	gene_id "MSTRG.115575"; transcript_id "MSTRG.115575.89"; exon_number "3";
chr21	StringTie	transcript	44966825	44978420	1000	+	.	gene_id "MSTRG.115575"; transcript_id "MSTRG.115575.90";
chr21	StringTie	exon	44966825	44966885	1000	+	.	gene_id "MSTRG.115575"; transcript_id "MSTRG.115575.90"; exon_number "1";
chr21	StringTie	exon	44967034	44967181	1000	+	.	gene_id "MSTRG.115575"; transcript_id "MSTRG.115575.90"; exon_number "2";
chr21	StringTie	exon	44973197	44973265	1000	+	.	gene_id "MSTRG.115575"; transcript_id "MSTRG.115575.90"; exon_number "3";
chr21	StringTie	exon	44976680	44978420	1000	+	.	gene_id "MSTRG.115575"; transcript_id "MSTRG.115575.90"; exon_number "4";
chr21	StringTie	transcript	44971838	44978454	1000	+	.	gene_id "MSTRG.115575"; transcript_id "MSTRG.115575.91";
chr21	StringTie	exon	44971838	44972361	1000	+	.	gene_id "MSTRG.115575"; transcript_id "MSTRG.115575.91"; exon_number "1";
chr21	StringTie	exon	44973200	44973265	1000	+	.	gene_id "MSTRG.115575"; transcript_id "MSTRG.115575.91"; exon_number "2";
chr21	StringTie	exon	44976680	44978454	1000	+	.	gene_id "MSTRG.115575"; transcript_id "MSTRG.115575.91"; exon_number "3";
chr21	StringTie	transcript	44971838	44978454	1000	+	.	gene_id "MSTRG.115575"; transcript_id "MSTRG.115575.92";
chr21	StringTie	exon	44971838	44972591	1000	+	.	gene_id "MSTRG.115575"; transcript_id "MSTRG.115575.92"; exon_number "1";
chr21	StringTie	exon	44973200	44973265	1000	+	.	gene_id "MSTRG.115575"; transcript_id "MSTRG.115575.92"; exon_number "2";
chr21	StringTie	exon	44976680	44978454	1000	+	.	gene_id "MSTRG.115575"; transcript_id "MSTRG.115575.92"; exon_number "3";
chr21	StringTie	transcript	44973361	44978509	1000	+	.	gene_id "MSTRG.115575"; transcript_id "MSTRG.115575.94";
chr21	StringTie	exon	44973361	44974340	1000	+	.	gene_id "MSTRG.115575"; transcript_id "MSTRG.115575.94"; exon_number "1";
chr21	StringTie	exon	44976680	44978509	1000	+	.	gene_id "MSTRG.115575"; transcript_id "MSTRG.115575.94"; exon_number "2";
chr21	StringTie	transcript	44973655	44978692	1000	+	.	gene_id "MSTRG.115575"; transcript_id "MSTRG.115575.95";
chr21	StringTie	exon	44973655	44974159	1000	+	.	gene_id "MSTRG.115575"; transcript_id "MSTRG.115575.95"; exon_number "1";
chr21	StringTie	exon	44976680	44978692	1000	+	.	gene_id "MSTRG.115575"; transcript_id "MSTRG.115575.95"; exon_number "2";
chr21	StringTie	transcript	44973655	44978509	1000	+	.	gene_id "MSTRG.115575"; transcript_id "MSTRG.115575.96";
chr21	StringTie	exon	44973655	44974303	1000	+	.	gene_id "MSTRG.115575"; transcript_id "MSTRG.115575.96"; exon_number "1";
chr21	StringTie	exon	44976680	44978509	1000	+	.	gene_id "MSTRG.115575"; transcript_id "MSTRG.115575.96"; exon_number "2";
chr21	StringTie	transcript	44978825	44979245	1000	+	.	gene_id "MSTRG.115575"; transcript_id "MSTRG.115575.97";
chr21	StringTie	exon	44978825	44978962	1000	+	.	gene_id "MSTRG.115575"; transcript_id "MSTRG.115575.97"; exon_number "1";
chr21	StringTie	exon	44979006	44979245	1000	+	.	gene_id "MSTRG.115575"; transcript_id "MSTRG.115575.97"; exon_number "2";
chr21	StringTie	transcript	44936303	44936954	1000	+	.	gene_id "MSTRG.115576"; transcript_id "ENST00000609953"; gene_name "LL21NC02-1C16.2"; ref_gene_id "ENSG00000272825";
chr21	StringTie	exon	44936303	44936954	1000	+	.	gene_id "MSTRG.115576"; transcript_id "ENST00000609953"; exon_number "1"; gene_name "LL21NC02-1C16.2"; ref_gene_id "ENSG00000272825";
chr21	StringTie	transcript	44935103	44937098	1000	+	.	gene_id "MSTRG.115576"; transcript_id "MSTRG.115576.1";
chr21	StringTie	exon	44935103	44936458	1000	+	.	gene_id "MSTRG.115576"; transcript_id "MSTRG.115576.1"; exon_number "1";
chr21	StringTie	exon	44936758	44937098	1000	+	.	gene_id "MSTRG.115576"; transcript_id "MSTRG.115576.1"; exon_number "2";
chr21	StringTie	transcript	44935103	44937035	1000	+	.	gene_id "MSTRG.115576"; transcript_id "MSTRG.115576.2";
chr21	StringTie	exon	44935103	44936458	1000	+	.	gene_id "MSTRG.115576"; transcript_id "MSTRG.115576.2"; exon_number "1";
chr21	StringTie	exon	44936816	44937035	1000	+	.	gene_id "MSTRG.115576"; transcript_id "MSTRG.115576.2"; exon_number "2";
chr21	StringTie	transcript	45227724	45227961	1000	.	.	gene_id "MSTRG.115577"; transcript_id "MSTRG.115577.1";
chr21	StringTie	exon	45227724	45227961	1000	.	.	gene_id "MSTRG.115577"; transcript_id "MSTRG.115577.1"; exon_number "1";
chr21	StringTie	transcript	45228418	45228692	1000	.	.	gene_id "MSTRG.115578"; transcript_id "MSTRG.115578.1";
chr21	StringTie	exon	45228418	45228692	1000	.	.	gene_id "MSTRG.115578"; transcript_id "MSTRG.115578.1"; exon_number "1";
chr21	StringTie	transcript	45229086	45230544	1000	.	.	gene_id "MSTRG.115579"; transcript_id "MSTRG.115579.1";
chr21	StringTie	exon	45229086	45230544	1000	.	.	gene_id "MSTRG.115579"; transcript_id "MSTRG.115579.1"; exon_number "1";
chr1	StringTie	transcript	165126102	165126403	1000	.	.	gene_id "MSTRG.11558"; transcript_id "MSTRG.11558.1";
chr1	StringTie	exon	165126102	165126403	1000	.	.	gene_id "MSTRG.11558"; transcript_id "MSTRG.11558.1"; exon_number "1";
chr21	StringTie	transcript	45231040	45231568	1000	.	.	gene_id "MSTRG.115580"; transcript_id "MSTRG.115580.1";
chr21	StringTie	exon	45231040	45231568	1000	.	.	gene_id "MSTRG.115580"; transcript_id "MSTRG.115580.1"; exon_number "1";
chr21	StringTie	transcript	45232162	45232896	1000	.	.	gene_id "MSTRG.115581"; transcript_id "MSTRG.115581.1";
chr21	StringTie	exon	45232162	45232896	1000	.	.	gene_id "MSTRG.115581"; transcript_id "MSTRG.115581.1"; exon_number "1";
chr21	StringTie	transcript	44849585	44873837	1000	-	.	gene_id "MSTRG.115582"; transcript_id "ENST00000330938"; gene_name "PTTG1IP"; ref_gene_id "ENSG00000183255";
chr21	StringTie	exon	44849585	44851627	1000	-	.	gene_id "MSTRG.115582"; transcript_id "ENST00000330938"; exon_number "1"; gene_name "PTTG1IP"; ref_gene_id "ENSG00000183255";
chr21	StringTie	exon	44855210	44855256	1000	-	.	gene_id "MSTRG.115582"; transcript_id "ENST00000330938"; exon_number "2"; gene_name "PTTG1IP"; ref_gene_id "ENSG00000183255";
chr21	StringTie	exon	44856193	44856364	1000	-	.	gene_id "MSTRG.115582"; transcript_id "ENST00000330938"; exon_number "3"; gene_name "PTTG1IP"; ref_gene_id "ENSG00000183255";
chr21	StringTie	exon	44861163	44861271	1000	-	.	gene_id "MSTRG.115582"; transcript_id "ENST00000330938"; exon_number "4"; gene_name "PTTG1IP"; ref_gene_id "ENSG00000183255";
chr21	StringTie	exon	44865395	44865447	1000	-	.	gene_id "MSTRG.115582"; transcript_id "ENST00000330938"; exon_number "5"; gene_name "PTTG1IP"; ref_gene_id "ENSG00000183255";
chr21	StringTie	exon	44873502	44873837	1000	-	.	gene_id "MSTRG.115582"; transcript_id "ENST00000330938"; exon_number "6"; gene_name "PTTG1IP"; ref_gene_id "ENSG00000183255";
chr21	StringTie	transcript	44771295	44801774	1000	-	.	gene_id "MSTRG.115582"; transcript_id "ENST00000330942"; gene_name "UBE2G2"; ref_gene_id "ENSG00000184787";
chr21	StringTie	exon	44771295	44771489	1000	-	.	gene_id "MSTRG.115582"; transcript_id "ENST00000330942"; exon_number "1"; gene_name "UBE2G2"; ref_gene_id "ENSG00000184787";
chr21	StringTie	exon	44773547	44773687	1000	-	.	gene_id "MSTRG.115582"; transcript_id "ENST00000330942"; exon_number "2"; gene_name "UBE2G2"; ref_gene_id "ENSG00000184787";
chr21	StringTie	exon	44777299	44777417	1000	-	.	gene_id "MSTRG.115582"; transcript_id "ENST00000330942"; exon_number "3"; gene_name "UBE2G2"; ref_gene_id "ENSG00000184787";
chr21	StringTie	exon	44787920	44787965	1000	-	.	gene_id "MSTRG.115582"; transcript_id "ENST00000330942"; exon_number "4"; gene_name "UBE2G2"; ref_gene_id "ENSG00000184787";
chr21	StringTie	exon	44788060	44788095	1000	-	.	gene_id "MSTRG.115582"; transcript_id "ENST00000330942"; exon_number "5"; gene_name "UBE2G2"; ref_gene_id "ENSG00000184787";
chr21	StringTie	exon	44801284	44801398	1000	-	.	gene_id "MSTRG.115582"; transcript_id "ENST00000330942"; exon_number "6"; gene_name "UBE2G2"; ref_gene_id "ENSG00000184787";
chr21	StringTie	exon	44801706	44801774	1000	-	.	gene_id "MSTRG.115582"; transcript_id "ENST00000330942"; exon_number "7"; gene_name "UBE2G2"; ref_gene_id "ENSG00000184787";
chr21	StringTie	transcript	44805617	44818129	1000	-	.	gene_id "MSTRG.115582"; transcript_id "ENST00000332859"; gene_name "SUMO3"; ref_gene_id "ENSG00000184900";
chr21	StringTie	exon	44805617	44807040	1000	-	.	gene_id "MSTRG.115582"; transcript_id "ENST00000332859"; exon_number "1"; gene_name "SUMO3"; ref_gene_id "ENSG00000184900";
chr21	StringTie	exon	44809047	44809118	1000	-	.	gene_id "MSTRG.115582"; transcript_id "ENST00000332859"; exon_number "2"; gene_name "SUMO3"; ref_gene_id "ENSG00000184900";
chr21	StringTie	exon	44813976	44814104	1000	-	.	gene_id "MSTRG.115582"; transcript_id "ENST00000332859"; exon_number "3"; gene_name "SUMO3"; ref_gene_id "ENSG00000184900";
chr21	StringTie	exon	44817948	44818129	1000	-	.	gene_id "MSTRG.115582"; transcript_id "ENST00000332859"; exon_number "4"; gene_name "SUMO3"; ref_gene_id "ENSG00000184900";
chr21	StringTie	transcript	44768580	44802019	1000	-	.	gene_id "MSTRG.115582"; transcript_id "ENST00000345496"; gene_name "UBE2G2"; ref_gene_id "ENSG00000184787";
chr21	StringTie	exon	44768580	44771489	1000	-	.	gene_id "MSTRG.115582"; transcript_id "ENST00000345496"; exon_number "1"; gene_name "UBE2G2"; ref_gene_id "ENSG00000184787";
chr21	StringTie	exon	44773547	44773687	1000	-	.	gene_id "MSTRG.115582"; transcript_id "ENST00000345496"; exon_number "2"; gene_name "UBE2G2"; ref_gene_id "ENSG00000184787";
chr21	StringTie	exon	44777299	44777417	1000	-	.	gene_id "MSTRG.115582"; transcript_id "ENST00000345496"; exon_number "3"; gene_name "UBE2G2"; ref_gene_id "ENSG00000184787";
chr21	StringTie	exon	44787920	44787965	1000	-	.	gene_id "MSTRG.115582"; transcript_id "ENST00000345496"; exon_number "4"; gene_name "UBE2G2"; ref_gene_id "ENSG00000184787";
chr21	StringTie	exon	44788060	44788095	1000	-	.	gene_id "MSTRG.115582"; transcript_id "ENST00000345496"; exon_number "5"; gene_name "UBE2G2"; ref_gene_id "ENSG00000184787";
chr21	StringTie	exon	44801706	44802019	1000	-	.	gene_id "MSTRG.115582"; transcript_id "ENST00000345496"; exon_number "6"; gene_name "UBE2G2"; ref_gene_id "ENSG00000184787";
chr21	StringTie	transcript	44851407	44861933	1000	-	.	gene_id "MSTRG.115582"; transcript_id "ENST00000397886"; gene_name "PTTG1IP"; ref_gene_id "ENSG00000183255";
chr21	StringTie	exon	44851407	44851627	1000	-	.	gene_id "MSTRG.115582"; transcript_id "ENST00000397886"; exon_number "1"; gene_name "PTTG1IP"; ref_gene_id "ENSG00000183255";
chr21	StringTie	exon	44855210	44855256	1000	-	.	gene_id "MSTRG.115582"; transcript_id "ENST00000397886"; exon_number "2"; gene_name "PTTG1IP"; ref_gene_id "ENSG00000183255";
chr21	StringTie	exon	44856193	44856364	1000	-	.	gene_id "MSTRG.115582"; transcript_id "ENST00000397886"; exon_number "3"; gene_name "PTTG1IP"; ref_gene_id "ENSG00000183255";
chr21	StringTie	exon	44861163	44861271	1000	-	.	gene_id "MSTRG.115582"; transcript_id "ENST00000397886"; exon_number "4"; gene_name "PTTG1IP"; ref_gene_id "ENSG00000183255";
chr21	StringTie	exon	44861728	44861933	1000	-	.	gene_id "MSTRG.115582"; transcript_id "ENST00000397886"; exon_number "5"; gene_name "PTTG1IP"; ref_gene_id "ENSG00000183255";
chr21	StringTie	transcript	44849585	44873709	1000	-	.	gene_id "MSTRG.115582"; transcript_id "ENST00000397887"; gene_name "PTTG1IP"; ref_gene_id "ENSG00000183255";
chr21	StringTie	exon	44849585	44851627	1000	-	.	gene_id "MSTRG.115582"; transcript_id "ENST00000397887"; exon_number "1"; gene_name "PTTG1IP"; ref_gene_id "ENSG00000183255";
chr21	StringTie	exon	44861163	44861271	1000	-	.	gene_id "MSTRG.115582"; transcript_id "ENST00000397887"; exon_number "2"; gene_name "PTTG1IP"; ref_gene_id "ENSG00000183255";
chr21	StringTie	exon	44865395	44865447	1000	-	.	gene_id "MSTRG.115582"; transcript_id "ENST00000397887"; exon_number "3"; gene_name "PTTG1IP"; ref_gene_id "ENSG00000183255";
chr21	StringTie	exon	44873502	44873709	1000	-	.	gene_id "MSTRG.115582"; transcript_id "ENST00000397887"; exon_number "4"; gene_name "PTTG1IP"; ref_gene_id "ENSG00000183255";
chr21	StringTie	transcript	44808271	44817968	1000	-	.	gene_id "MSTRG.115582"; transcript_id "ENST00000397893"; gene_name "SUMO3"; ref_gene_id "ENSG00000184900";
chr21	StringTie	exon	44808271	44808568	1000	-	.	gene_id "MSTRG.115582"; transcript_id "ENST00000397893"; exon_number "1"; gene_name "SUMO3"; ref_gene_id "ENSG00000184900";
chr21	StringTie	exon	44809047	44809118	1000	-	.	gene_id "MSTRG.115582"; transcript_id "ENST00000397893"; exon_number "2"; gene_name "SUMO3"; ref_gene_id "ENSG00000184900";
chr21	StringTie	exon	44813976	44814104	1000	-	.	gene_id "MSTRG.115582"; transcript_id "ENST00000397893"; exon_number "3"; gene_name "SUMO3"; ref_gene_id "ENSG00000184900";
chr21	StringTie	exon	44817948	44817968	1000	-	.	gene_id "MSTRG.115582"; transcript_id "ENST00000397893"; exon_number "4"; gene_name "SUMO3"; ref_gene_id "ENSG00000184900";
chr21	StringTie	transcript	44805617	44818051	1000	-	.	gene_id "MSTRG.115582"; transcript_id "ENST00000397898"; gene_name "SUMO3"; ref_gene_id "ENSG00000184900";
chr21	StringTie	exon	44805617	44807040	1000	-	.	gene_id "MSTRG.115582"; transcript_id "ENST00000397898"; exon_number "1"; gene_name "SUMO3"; ref_gene_id "ENSG00000184900";
chr21	StringTie	exon	44808997	44809118	1000	-	.	gene_id "MSTRG.115582"; transcript_id "ENST00000397898"; exon_number "2"; gene_name "SUMO3"; ref_gene_id "ENSG00000184900";
chr21	StringTie	exon	44813976	44814104	1000	-	.	gene_id "MSTRG.115582"; transcript_id "ENST00000397898"; exon_number "3"; gene_name "SUMO3"; ref_gene_id "ENSG00000184900";
chr21	StringTie	exon	44817948	44818051	1000	-	.	gene_id "MSTRG.115582"; transcript_id "ENST00000397898"; exon_number "4"; gene_name "SUMO3"; ref_gene_id "ENSG00000184900";
chr21	StringTie	transcript	44805617	44818129	1000	-	.	gene_id "MSTRG.115582"; transcript_id "ENST00000411651"; gene_name "SUMO3"; ref_gene_id "ENSG00000184900";
chr21	StringTie	exon	44805617	44807040	1000	-	.	gene_id "MSTRG.115582"; transcript_id "ENST00000411651"; exon_number "1"; gene_name "SUMO3"; ref_gene_id "ENSG00000184900";
chr21	StringTie	exon	44809047	44809118	1000	-	.	gene_id "MSTRG.115582"; transcript_id "ENST00000411651"; exon_number "2"; gene_name "SUMO3"; ref_gene_id "ENSG00000184900";
chr21	StringTie	exon	44813862	44814104	1000	-	.	gene_id "MSTRG.115582"; transcript_id "ENST00000411651"; exon_number "3"; gene_name "SUMO3"; ref_gene_id "ENSG00000184900";
chr21	StringTie	exon	44817948	44818129	1000	-	.	gene_id "MSTRG.115582"; transcript_id "ENST00000411651"; exon_number "4"; gene_name "SUMO3"; ref_gene_id "ENSG00000184900";
chr21	StringTie	transcript	44849586	44873903	1000	-	.	gene_id "MSTRG.115582"; transcript_id "ENST00000445724"; gene_name "PTTG1IP"; ref_gene_id "ENSG00000183255";
chr21	StringTie	exon	44849586	44851627	1000	-	.	gene_id "MSTRG.115582"; transcript_id "ENST00000445724"; exon_number "1"; gene_name "PTTG1IP"; ref_gene_id "ENSG00000183255";
chr21	StringTie	exon	44865395	44865447	1000	-	.	gene_id "MSTRG.115582"; transcript_id "ENST00000445724"; exon_number "2"; gene_name "PTTG1IP"; ref_gene_id "ENSG00000183255";
chr21	StringTie	exon	44873502	44873903	1000	-	.	gene_id "MSTRG.115582"; transcript_id "ENST00000445724"; exon_number "3"; gene_name "PTTG1IP"; ref_gene_id "ENSG00000183255";
chr21	StringTie	transcript	44776834	44801801	1000	-	.	gene_id "MSTRG.115582"; transcript_id "ENST00000462569"; gene_name "UBE2G2"; ref_gene_id "ENSG00000184787";
chr21	StringTie	exon	44776834	44777417	1000	-	.	gene_id "MSTRG.115582"; transcript_id "ENST00000462569"; exon_number "1"; gene_name "UBE2G2"; ref_gene_id "ENSG00000184787";
chr21	StringTie	exon	44787920	44787965	1000	-	.	gene_id "MSTRG.115582"; transcript_id "ENST00000462569"; exon_number "2"; gene_name "UBE2G2"; ref_gene_id "ENSG00000184787";
chr21	StringTie	exon	44788060	44788095	1000	-	.	gene_id "MSTRG.115582"; transcript_id "ENST00000462569"; exon_number "3"; gene_name "UBE2G2"; ref_gene_id "ENSG00000184787";
chr21	StringTie	exon	44801706	44801801	1000	-	.	gene_id "MSTRG.115582"; transcript_id "ENST00000462569"; exon_number "4"; gene_name "UBE2G2"; ref_gene_id "ENSG00000184787";
chr21	StringTie	transcript	44813510	44818105	1000	-	.	gene_id "MSTRG.115582"; transcript_id "ENST00000466861"; gene_name "SUMO3"; ref_gene_id "ENSG00000184900";
chr21	StringTie	exon	44813510	44814104	1000	-	.	gene_id "MSTRG.115582"; transcript_id "ENST00000466861"; exon_number "1"; gene_name "SUMO3"; ref_gene_id "ENSG00000184900";
chr21	StringTie	exon	44817948	44818105	1000	-	.	gene_id "MSTRG.115582"; transcript_id "ENST00000466861"; exon_number "2"; gene_name "SUMO3"; ref_gene_id "ENSG00000184900";
chr21	StringTie	transcript	44855228	44865896	1000	-	.	gene_id "MSTRG.115582"; transcript_id "ENST00000474737"; gene_name "PTTG1IP"; ref_gene_id "ENSG00000183255";
chr21	StringTie	exon	44855228	44855256	1000	-	.	gene_id "MSTRG.115582"; transcript_id "ENST00000474737"; exon_number "1"; gene_name "PTTG1IP"; ref_gene_id "ENSG00000183255";
chr21	StringTie	exon	44856193	44856364	1000	-	.	gene_id "MSTRG.115582"; transcript_id "ENST00000474737"; exon_number "2"; gene_name "PTTG1IP"; ref_gene_id "ENSG00000183255";
chr21	StringTie	exon	44865395	44865447	1000	-	.	gene_id "MSTRG.115582"; transcript_id "ENST00000474737"; exon_number "3"; gene_name "PTTG1IP"; ref_gene_id "ENSG00000183255";
chr21	StringTie	exon	44865571	44865896	1000	-	.	gene_id "MSTRG.115582"; transcript_id "ENST00000474737"; exon_number "4"; gene_name "PTTG1IP"; ref_gene_id "ENSG00000183255";
chr21	StringTie	transcript	44770972	44801779	1000	-	.	gene_id "MSTRG.115582"; transcript_id "ENST00000477954"; gene_name "UBE2G2"; ref_gene_id "ENSG00000184787";
chr21	StringTie	exon	44770972	44771489	1000	-	.	gene_id "MSTRG.115582"; transcript_id "ENST00000477954"; exon_number "1"; gene_name "UBE2G2"; ref_gene_id "ENSG00000184787";
chr21	StringTie	exon	44773547	44773687	1000	-	.	gene_id "MSTRG.115582"; transcript_id "ENST00000477954"; exon_number "2"; gene_name "UBE2G2"; ref_gene_id "ENSG00000184787";
chr21	StringTie	exon	44774721	44774820	1000	-	.	gene_id "MSTRG.115582"; transcript_id "ENST00000477954"; exon_number "3"; gene_name "UBE2G2"; ref_gene_id "ENSG00000184787";
chr21	StringTie	exon	44777299	44777417	1000	-	.	gene_id "MSTRG.115582"; transcript_id "ENST00000477954"; exon_number "4"; gene_name "UBE2G2"; ref_gene_id "ENSG00000184787";
chr21	StringTie	exon	44787920	44787965	1000	-	.	gene_id "MSTRG.115582"; transcript_id "ENST00000477954"; exon_number "5"; gene_name "UBE2G2"; ref_gene_id "ENSG00000184787";
chr21	StringTie	exon	44788060	44788095	1000	-	.	gene_id "MSTRG.115582"; transcript_id "ENST00000477954"; exon_number "6"; gene_name "UBE2G2"; ref_gene_id "ENSG00000184787";
chr21	StringTie	exon	44801706	44801779	1000	-	.	gene_id "MSTRG.115582"; transcript_id "ENST00000477954"; exon_number "7"; gene_name "UBE2G2"; ref_gene_id "ENSG00000184787";
chr21	StringTie	transcript	44773548	44801826	1000	-	.	gene_id "MSTRG.115582"; transcript_id "ENST00000478200"; gene_name "UBE2G2"; ref_gene_id "ENSG00000184787";
chr21	StringTie	exon	44773548	44773687	1000	-	.	gene_id "MSTRG.115582"; transcript_id "ENST00000478200"; exon_number "1"; gene_name "UBE2G2"; ref_gene_id "ENSG00000184787";
chr21	StringTie	exon	44774567	44774741	1000	-	.	gene_id "MSTRG.115582"; transcript_id "ENST00000478200"; exon_number "2"; gene_name "UBE2G2"; ref_gene_id "ENSG00000184787";
chr21	StringTie	exon	44777299	44777417	1000	-	.	gene_id "MSTRG.115582"; transcript_id "ENST00000478200"; exon_number "3"; gene_name "UBE2G2"; ref_gene_id "ENSG00000184787";
chr21	StringTie	exon	44787920	44787965	1000	-	.	gene_id "MSTRG.115582"; transcript_id "ENST00000478200"; exon_number "4"; gene_name "UBE2G2"; ref_gene_id "ENSG00000184787";
chr21	StringTie	exon	44788060	44788095	1000	-	.	gene_id "MSTRG.115582"; transcript_id "ENST00000478200"; exon_number "5"; gene_name "UBE2G2"; ref_gene_id "ENSG00000184787";
chr21	StringTie	exon	44801706	44801826	1000	-	.	gene_id "MSTRG.115582"; transcript_id "ENST00000478200"; exon_number "6"; gene_name "UBE2G2"; ref_gene_id "ENSG00000184787";
chr21	StringTie	transcript	44805617	44818779	1000	-	.	gene_id "MSTRG.115582"; transcript_id "ENST00000479153"; gene_name "SUMO3"; ref_gene_id "ENSG00000184900";
chr21	StringTie	exon	44805617	44807040	1000	-	.	gene_id "MSTRG.115582"; transcript_id "ENST00000479153"; exon_number "1"; gene_name "SUMO3"; ref_gene_id "ENSG00000184900";
chr21	StringTie	exon	44809047	44809118	1000	-	.	gene_id "MSTRG.115582"; transcript_id "ENST00000479153"; exon_number "2"; gene_name "SUMO3"; ref_gene_id "ENSG00000184900";
chr21	StringTie	exon	44813976	44814104	1000	-	.	gene_id "MSTRG.115582"; transcript_id "ENST00000479153"; exon_number "3"; gene_name "SUMO3"; ref_gene_id "ENSG00000184900";
chr21	StringTie	exon	44818669	44818779	1000	-	.	gene_id "MSTRG.115582"; transcript_id "ENST00000479153"; exon_number "4"; gene_name "SUMO3"; ref_gene_id "ENSG00000184900";
chr21	StringTie	transcript	44861174	44873668	1000	-	.	gene_id "MSTRG.115582"; transcript_id "ENST00000480234"; gene_name "PTTG1IP"; ref_gene_id "ENSG00000183255";
chr21	StringTie	exon	44861174	44861271	1000	-	.	gene_id "MSTRG.115582"; transcript_id "ENST00000480234"; exon_number "1"; gene_name "PTTG1IP"; ref_gene_id "ENSG00000183255";
chr21	StringTie	exon	44865395	44865447	1000	-	.	gene_id "MSTRG.115582"; transcript_id "ENST00000480234"; exon_number "2"; gene_name "PTTG1IP"; ref_gene_id "ENSG00000183255";
chr21	StringTie	exon	44865571	44865650	1000	-	.	gene_id "MSTRG.115582"; transcript_id "ENST00000480234"; exon_number "3"; gene_name "PTTG1IP"; ref_gene_id "ENSG00000183255";
chr21	StringTie	exon	44873502	44873668	1000	-	.	gene_id "MSTRG.115582"; transcript_id "ENST00000480234"; exon_number "4"; gene_name "PTTG1IP"; ref_gene_id "ENSG00000183255";
chr21	StringTie	transcript	44769040	44775436	1000	-	.	gene_id "MSTRG.115582"; transcript_id "ENST00000481546"; gene_name "UBE2G2"; ref_gene_id "ENSG00000184787";
chr21	StringTie	exon	44769040	44771489	1000	-	.	gene_id "MSTRG.115582"; transcript_id "ENST00000481546"; exon_number "1"; gene_name "UBE2G2"; ref_gene_id "ENSG00000184787";
chr21	StringTie	exon	44773547	44775436	1000	-	.	gene_id "MSTRG.115582"; transcript_id "ENST00000481546"; exon_number "2"; gene_name "UBE2G2"; ref_gene_id "ENSG00000184787";
chr21	StringTie	transcript	44799990	44801808	1000	-	.	gene_id "MSTRG.115582"; transcript_id "ENST00000490091"; gene_name "UBE2G2"; ref_gene_id "ENSG00000184787";
chr21	StringTie	exon	44799990	44801398	1000	-	.	gene_id "MSTRG.115582"; transcript_id "ENST00000490091"; exon_number "1"; gene_name "UBE2G2"; ref_gene_id "ENSG00000184787";
chr21	StringTie	exon	44801706	44801808	1000	-	.	gene_id "MSTRG.115582"; transcript_id "ENST00000490091"; exon_number "2"; gene_name "UBE2G2"; ref_gene_id "ENSG00000184787";
chr21	StringTie	transcript	44777254	44801768	1000	-	.	gene_id "MSTRG.115582"; transcript_id "ENST00000490450"; gene_name "UBE2G2"; ref_gene_id "ENSG00000184787";
chr21	StringTie	exon	44777254	44777417	1000	-	.	gene_id "MSTRG.115582"; transcript_id "ENST00000490450"; exon_number "1"; gene_name "UBE2G2"; ref_gene_id "ENSG00000184787";
chr21	StringTie	exon	44787920	44787965	1000	-	.	gene_id "MSTRG.115582"; transcript_id "ENST00000490450"; exon_number "2"; gene_name "UBE2G2"; ref_gene_id "ENSG00000184787";
chr21	StringTie	exon	44788060	44788095	1000	-	.	gene_id "MSTRG.115582"; transcript_id "ENST00000490450"; exon_number "3"; gene_name "UBE2G2"; ref_gene_id "ENSG00000184787";
chr21	StringTie	exon	44801284	44801398	1000	-	.	gene_id "MSTRG.115582"; transcript_id "ENST00000490450"; exon_number "4"; gene_name "UBE2G2"; ref_gene_id "ENSG00000184787";
chr21	StringTie	exon	44801706	44801768	1000	-	.	gene_id "MSTRG.115582"; transcript_id "ENST00000490450"; exon_number "5"; gene_name "UBE2G2"; ref_gene_id "ENSG00000184787";
chr21	StringTie	transcript	44771279	44801823	1000	-	.	gene_id "MSTRG.115582"; transcript_id "ENST00000491513"; gene_name "UBE2G2"; ref_gene_id "ENSG00000184787";
chr21	StringTie	exon	44771279	44771489	1000	-	.	gene_id "MSTRG.115582"; transcript_id "ENST00000491513"; exon_number "1"; gene_name "UBE2G2"; ref_gene_id "ENSG00000184787";
chr21	StringTie	exon	44773547	44773687	1000	-	.	gene_id "MSTRG.115582"; transcript_id "ENST00000491513"; exon_number "2"; gene_name "UBE2G2"; ref_gene_id "ENSG00000184787";
chr21	StringTie	exon	44777299	44777417	1000	-	.	gene_id "MSTRG.115582"; transcript_id "ENST00000491513"; exon_number "3"; gene_name "UBE2G2"; ref_gene_id "ENSG00000184787";
chr21	StringTie	exon	44779144	44779216	1000	-	.	gene_id "MSTRG.115582"; transcript_id "ENST00000491513"; exon_number "4"; gene_name "UBE2G2"; ref_gene_id "ENSG00000184787";
chr21	StringTie	exon	44787920	44787965	1000	-	.	gene_id "MSTRG.115582"; transcript_id "ENST00000491513"; exon_number "5"; gene_name "UBE2G2"; ref_gene_id "ENSG00000184787";
chr21	StringTie	exon	44788060	44788095	1000	-	.	gene_id "MSTRG.115582"; transcript_id "ENST00000491513"; exon_number "6"; gene_name "UBE2G2"; ref_gene_id "ENSG00000184787";
chr21	StringTie	exon	44801706	44801823	1000	-	.	gene_id "MSTRG.115582"; transcript_id "ENST00000491513"; exon_number "7"; gene_name "UBE2G2"; ref_gene_id "ENSG00000184787";
chr21	StringTie	transcript	44855238	44873032	1000	-	.	gene_id "MSTRG.115582"; transcript_id "ENST00000494690"; gene_name "PTTG1IP"; ref_gene_id "ENSG00000183255";
chr21	StringTie	exon	44855238	44855256	1000	-	.	gene_id "MSTRG.115582"; transcript_id "ENST00000494690"; exon_number "1"; gene_name "PTTG1IP"; ref_gene_id "ENSG00000183255";
chr21	StringTie	exon	44856193	44856364	1000	-	.	gene_id "MSTRG.115582"; transcript_id "ENST00000494690"; exon_number "2"; gene_name "PTTG1IP"; ref_gene_id "ENSG00000183255";
chr21	StringTie	exon	44861163	44861271	1000	-	.	gene_id "MSTRG.115582"; transcript_id "ENST00000494690"; exon_number "3"; gene_name "PTTG1IP"; ref_gene_id "ENSG00000183255";
chr21	StringTie	exon	44865395	44865447	1000	-	.	gene_id "MSTRG.115582"; transcript_id "ENST00000494690"; exon_number "4"; gene_name "PTTG1IP"; ref_gene_id "ENSG00000183255";
chr21	StringTie	exon	44865571	44865650	1000	-	.	gene_id "MSTRG.115582"; transcript_id "ENST00000494690"; exon_number "5"; gene_name "PTTG1IP"; ref_gene_id "ENSG00000183255";
chr21	StringTie	exon	44872854	44873032	1000	-	.	gene_id "MSTRG.115582"; transcript_id "ENST00000494690"; exon_number "6"; gene_name "PTTG1IP"; ref_gene_id "ENSG00000183255";
chr21	StringTie	transcript	44777377	44801744	1000	-	.	gene_id "MSTRG.115582"; transcript_id "ENST00000496395"; gene_name "UBE2G2"; ref_gene_id "ENSG00000184787";
chr21	StringTie	exon	44777377	44777417	1000	-	.	gene_id "MSTRG.115582"; transcript_id "ENST00000496395"; exon_number "1"; gene_name "UBE2G2"; ref_gene_id "ENSG00000184787";
chr21	StringTie	exon	44785666	44785791	1000	-	.	gene_id "MSTRG.115582"; transcript_id "ENST00000496395"; exon_number "2"; gene_name "UBE2G2"; ref_gene_id "ENSG00000184787";
chr21	StringTie	exon	44787920	44787965	1000	-	.	gene_id "MSTRG.115582"; transcript_id "ENST00000496395"; exon_number "3"; gene_name "UBE2G2"; ref_gene_id "ENSG00000184787";
chr21	StringTie	exon	44788060	44788095	1000	-	.	gene_id "MSTRG.115582"; transcript_id "ENST00000496395"; exon_number "4"; gene_name "UBE2G2"; ref_gene_id "ENSG00000184787";
chr21	StringTie	exon	44801706	44801744	1000	-	.	gene_id "MSTRG.115582"; transcript_id "ENST00000496395"; exon_number "5"; gene_name "UBE2G2"; ref_gene_id "ENSG00000184787";
chr21	StringTie	transcript	44770931	44801819	1000	-	.	gene_id "MSTRG.115582"; transcript_id "ENST00000497630"; gene_name "UBE2G2"; ref_gene_id "ENSG00000184787";
chr21	StringTie	exon	44770931	44771489	1000	-	.	gene_id "MSTRG.115582"; transcript_id "ENST00000497630"; exon_number "1"; gene_name "UBE2G2"; ref_gene_id "ENSG00000184787";
chr21	StringTie	exon	44773547	44773687	1000	-	.	gene_id "MSTRG.115582"; transcript_id "ENST00000497630"; exon_number "2"; gene_name "UBE2G2"; ref_gene_id "ENSG00000184787";
chr21	StringTie	exon	44777299	44777417	1000	-	.	gene_id "MSTRG.115582"; transcript_id "ENST00000497630"; exon_number "3"; gene_name "UBE2G2"; ref_gene_id "ENSG00000184787";
chr21	StringTie	exon	44801706	44801819	1000	-	.	gene_id "MSTRG.115582"; transcript_id "ENST00000497630"; exon_number "4"; gene_name "UBE2G2"; ref_gene_id "ENSG00000184787";
chr21	StringTie	transcript	44774531	44801804	1000	-	.	gene_id "MSTRG.115582"; transcript_id "ENST00000497664"; gene_name "UBE2G2"; ref_gene_id "ENSG00000184787";
chr21	StringTie	exon	44774531	44774820	1000	-	.	gene_id "MSTRG.115582"; transcript_id "ENST00000497664"; exon_number "1"; gene_name "UBE2G2"; ref_gene_id "ENSG00000184787";
chr21	StringTie	exon	44777299	44777417	1000	-	.	gene_id "MSTRG.115582"; transcript_id "ENST00000497664"; exon_number "2"; gene_name "UBE2G2"; ref_gene_id "ENSG00000184787";
chr21	StringTie	exon	44787920	44787965	1000	-	.	gene_id "MSTRG.115582"; transcript_id "ENST00000497664"; exon_number "3"; gene_name "UBE2G2"; ref_gene_id "ENSG00000184787";
chr21	StringTie	exon	44788060	44788095	1000	-	.	gene_id "MSTRG.115582"; transcript_id "ENST00000497664"; exon_number "4"; gene_name "UBE2G2"; ref_gene_id "ENSG00000184787";
chr21	StringTie	exon	44801706	44801804	1000	-	.	gene_id "MSTRG.115582"; transcript_id "ENST00000497664"; exon_number "5"; gene_name "UBE2G2"; ref_gene_id "ENSG00000184787";
chr21	StringTie	transcript	44727927	44802333	1000	-	.	gene_id "MSTRG.115582"; transcript_id "MSTRG.115582.1";
chr21	StringTie	exon	44727927	44731796	1000	-	.	gene_id "MSTRG.115582"; transcript_id "MSTRG.115582.1"; exon_number "1";
chr21	StringTie	exon	44752462	44760195	1000	-	.	gene_id "MSTRG.115582"; transcript_id "MSTRG.115582.1"; exon_number "2";
chr21	StringTie	exon	44761018	44761377	1000	-	.	gene_id "MSTRG.115582"; transcript_id "MSTRG.115582.1"; exon_number "3";
chr21	StringTie	exon	44761478	44771489	1000	-	.	gene_id "MSTRG.115582"; transcript_id "MSTRG.115582.1"; exon_number "4";
chr21	StringTie	exon	44773547	44773687	1000	-	.	gene_id "MSTRG.115582"; transcript_id "MSTRG.115582.1"; exon_number "5";
chr21	StringTie	exon	44777299	44777417	1000	-	.	gene_id "MSTRG.115582"; transcript_id "MSTRG.115582.1"; exon_number "6";
chr21	StringTie	exon	44787920	44787965	1000	-	.	gene_id "MSTRG.115582"; transcript_id "MSTRG.115582.1"; exon_number "7";
chr21	StringTie	exon	44788060	44788095	1000	-	.	gene_id "MSTRG.115582"; transcript_id "MSTRG.115582.1"; exon_number "8";
chr21	StringTie	exon	44801706	44802333	1000	-	.	gene_id "MSTRG.115582"; transcript_id "MSTRG.115582.1"; exon_number "9";
chr21	StringTie	transcript	44759230	44802574	1000	-	.	gene_id "MSTRG.115582"; transcript_id "MSTRG.115582.10";
chr21	StringTie	exon	44759230	44760195	1000	-	.	gene_id "MSTRG.115582"; transcript_id "MSTRG.115582.10"; exon_number "1";
chr21	StringTie	exon	44761018	44761377	1000	-	.	gene_id "MSTRG.115582"; transcript_id "MSTRG.115582.10"; exon_number "2";
chr21	StringTie	exon	44761478	44761567	1000	-	.	gene_id "MSTRG.115582"; transcript_id "MSTRG.115582.10"; exon_number "3";
chr21	StringTie	exon	44761674	44761749	1000	-	.	gene_id "MSTRG.115582"; transcript_id "MSTRG.115582.10"; exon_number "4";
chr21	StringTie	exon	44762588	44762763	1000	-	.	gene_id "MSTRG.115582"; transcript_id "MSTRG.115582.10"; exon_number "5";
chr21	StringTie	exon	44765609	44771489	1000	-	.	gene_id "MSTRG.115582"; transcript_id "MSTRG.115582.10"; exon_number "6";
chr21	StringTie	exon	44773547	44777417	1000	-	.	gene_id "MSTRG.115582"; transcript_id "MSTRG.115582.10"; exon_number "7";
chr21	StringTie	exon	44787920	44787965	1000	-	.	gene_id "MSTRG.115582"; transcript_id "MSTRG.115582.10"; exon_number "8";
chr21	StringTie	exon	44788060	44788095	1000	-	.	gene_id "MSTRG.115582"; transcript_id "MSTRG.115582.10"; exon_number "9";
chr21	StringTie	exon	44801706	44802574	1000	-	.	gene_id "MSTRG.115582"; transcript_id "MSTRG.115582.10"; exon_number "10";
chr21	StringTie	transcript	44805615	44817550	1000	-	.	gene_id "MSTRG.115582"; transcript_id "MSTRG.115582.100";
chr21	StringTie	exon	44805615	44807040	1000	-	.	gene_id "MSTRG.115582"; transcript_id "MSTRG.115582.100"; exon_number "1";
chr21	StringTie	exon	44809047	44809118	1000	-	.	gene_id "MSTRG.115582"; transcript_id "MSTRG.115582.100"; exon_number "2";
chr21	StringTie	exon	44813976	44814104	1000	-	.	gene_id "MSTRG.115582"; transcript_id "MSTRG.115582.100"; exon_number "3";
chr21	StringTie	exon	44817381	44817550	1000	-	.	gene_id "MSTRG.115582"; transcript_id "MSTRG.115582.100"; exon_number "4";
chr21	StringTie	transcript	44805616	44814106	1000	-	.	gene_id "MSTRG.115582"; transcript_id "MSTRG.115582.101";
chr21	StringTie	exon	44805616	44807044	1000	-	.	gene_id "MSTRG.115582"; transcript_id "MSTRG.115582.101"; exon_number "1";
chr21	StringTie	exon	44809047	44809118	1000	-	.	gene_id "MSTRG.115582"; transcript_id "MSTRG.115582.101"; exon_number "2";
chr21	StringTie	exon	44813980	44814106	1000	-	.	gene_id "MSTRG.115582"; transcript_id "MSTRG.115582.101"; exon_number "3";
chr21	StringTie	transcript	44805616	44818056	1000	-	.	gene_id "MSTRG.115582"; transcript_id "MSTRG.115582.102";
chr21	StringTie	exon	44805616	44806488	1000	-	.	gene_id "MSTRG.115582"; transcript_id "MSTRG.115582.102"; exon_number "1";
chr21	StringTie	exon	44806520	44807040	1000	-	.	gene_id "MSTRG.115582"; transcript_id "MSTRG.115582.102"; exon_number "2";
chr21	StringTie	exon	44809047	44809118	1000	-	.	gene_id "MSTRG.115582"; transcript_id "MSTRG.115582.102"; exon_number "3";
chr21	StringTie	exon	44813980	44814104	1000	-	.	gene_id "MSTRG.115582"; transcript_id "MSTRG.115582.102"; exon_number "4";
chr21	StringTie	exon	44817948	44818056	1000	-	.	gene_id "MSTRG.115582"; transcript_id "MSTRG.115582.102"; exon_number "5";
chr21	StringTie	transcript	44805617	44818791	1000	-	.	gene_id "MSTRG.115582"; transcript_id "MSTRG.115582.103";
chr21	StringTie	exon	44805617	44809118	1000	-	.	gene_id "MSTRG.115582"; transcript_id "MSTRG.115582.103"; exon_number "1";
chr21	StringTie	exon	44813976	44814104	1000	-	.	gene_id "MSTRG.115582"; transcript_id "MSTRG.115582.103"; exon_number "2";
chr21	StringTie	exon	44818669	44818791	1000	-	.	gene_id "MSTRG.115582"; transcript_id "MSTRG.115582.103"; exon_number "3";
chr21	StringTie	transcript	44805617	44818042	1000	-	.	gene_id "MSTRG.115582"; transcript_id "MSTRG.115582.104";
chr21	StringTie	exon	44805617	44807040	1000	-	.	gene_id "MSTRG.115582"; transcript_id "MSTRG.115582.104"; exon_number "1";
chr21	StringTie	exon	44809047	44809100	1000	-	.	gene_id "MSTRG.115582"; transcript_id "MSTRG.115582.104"; exon_number "2";
chr21	StringTie	exon	44813976	44814104	1000	-	.	gene_id "MSTRG.115582"; transcript_id "MSTRG.115582.104"; exon_number "3";
chr21	StringTie	exon	44817948	44818042	1000	-	.	gene_id "MSTRG.115582"; transcript_id "MSTRG.115582.104"; exon_number "4";
chr21	StringTie	transcript	44759330	44802103	1000	-	.	gene_id "MSTRG.115582"; transcript_id "MSTRG.115582.11";
chr21	StringTie	exon	44759330	44760195	1000	-	.	gene_id "MSTRG.115582"; transcript_id "MSTRG.115582.11"; exon_number "1";
chr21	StringTie	exon	44761018	44761377	1000	-	.	gene_id "MSTRG.115582"; transcript_id "MSTRG.115582.11"; exon_number "2";
chr21	StringTie	exon	44761478	44761567	1000	-	.	gene_id "MSTRG.115582"; transcript_id "MSTRG.115582.11"; exon_number "3";
chr21	StringTie	exon	44761674	44762230	1000	-	.	gene_id "MSTRG.115582"; transcript_id "MSTRG.115582.11"; exon_number "4";
chr21	StringTie	exon	44762588	44771489	1000	-	.	gene_id "MSTRG.115582"; transcript_id "MSTRG.115582.11"; exon_number "5";
chr21	StringTie	exon	44773547	44777417	1000	-	.	gene_id "MSTRG.115582"; transcript_id "MSTRG.115582.11"; exon_number "6";
chr21	StringTie	exon	44787920	44787965	1000	-	.	gene_id "MSTRG.115582"; transcript_id "MSTRG.115582.11"; exon_number "7";
chr21	StringTie	exon	44788060	44788095	1000	-	.	gene_id "MSTRG.115582"; transcript_id "MSTRG.115582.11"; exon_number "8";
chr21	StringTie	exon	44801284	44802103	1000	-	.	gene_id "MSTRG.115582"; transcript_id "MSTRG.115582.11"; exon_number "9";
chr21	StringTie	transcript	44831667	44876043	1000	-	.	gene_id "MSTRG.115582"; transcript_id "MSTRG.115582.111";
chr21	StringTie	exon	44831667	44835081	1000	-	.	gene_id "MSTRG.115582"; transcript_id "MSTRG.115582.111"; exon_number "1";
chr21	StringTie	exon	44836489	44837330	1000	-	.	gene_id "MSTRG.115582"; transcript_id "MSTRG.115582.111"; exon_number "2";
chr21	StringTie	exon	44841307	44841478	1000	-	.	gene_id "MSTRG.115582"; transcript_id "MSTRG.115582.111"; exon_number "3";
chr21	StringTie	exon	44849520	44851627	1000	-	.	gene_id "MSTRG.115582"; transcript_id "MSTRG.115582.111"; exon_number "4";
chr21	StringTie	exon	44855210	44855256	1000	-	.	gene_id "MSTRG.115582"; transcript_id "MSTRG.115582.111"; exon_number "5";
chr21	StringTie	exon	44856193	44856364	1000	-	.	gene_id "MSTRG.115582"; transcript_id "MSTRG.115582.111"; exon_number "6";
chr21	StringTie	exon	44861163	44861271	1000	-	.	gene_id "MSTRG.115582"; transcript_id "MSTRG.115582.111"; exon_number "7";
chr21	StringTie	exon	44865395	44865447	1000	-	.	gene_id "MSTRG.115582"; transcript_id "MSTRG.115582.111"; exon_number "8";
chr21	StringTie	exon	44873502	44876043	1000	-	.	gene_id "MSTRG.115582"; transcript_id "MSTRG.115582.111"; exon_number "9";
chr21	StringTie	transcript	44831714	44838117	1000	-	.	gene_id "MSTRG.115582"; transcript_id "MSTRG.115582.112";
chr21	StringTie	exon	44831714	44835927	1000	-	.	gene_id "MSTRG.115582"; transcript_id "MSTRG.115582.112"; exon_number "1";
chr21	StringTie	exon	44836489	44838117	1000	-	.	gene_id "MSTRG.115582"; transcript_id "MSTRG.115582.112"; exon_number "2";
chr21	StringTie	transcript	44838187	44876831	1000	-	.	gene_id "MSTRG.115582"; transcript_id "MSTRG.115582.113";
chr21	StringTie	exon	44838187	44841478	1000	-	.	gene_id "MSTRG.115582"; transcript_id "MSTRG.115582.113"; exon_number "1";
chr21	StringTie	exon	44849520	44851627	1000	-	.	gene_id "MSTRG.115582"; transcript_id "MSTRG.115582.113"; exon_number "2";
chr21	StringTie	exon	44855210	44855251	1000	-	.	gene_id "MSTRG.115582"; transcript_id "MSTRG.115582.113"; exon_number "3";
chr21	StringTie	exon	44856188	44856364	1000	-	.	gene_id "MSTRG.115582"; transcript_id "MSTRG.115582.113"; exon_number "4";
chr21	StringTie	exon	44861163	44861271	1000	-	.	gene_id "MSTRG.115582"; transcript_id "MSTRG.115582.113"; exon_number "5";
chr21	StringTie	exon	44865395	44865447	1000	-	.	gene_id "MSTRG.115582"; transcript_id "MSTRG.115582.113"; exon_number "6";
chr21	StringTie	exon	44873502	44876831	1000	-	.	gene_id "MSTRG.115582"; transcript_id "MSTRG.115582.113"; exon_number "7";
chr21	StringTie	transcript	44838187	44875800	1000	-	.	gene_id "MSTRG.115582"; transcript_id "MSTRG.115582.114";
chr21	StringTie	exon	44838187	44841104	1000	-	.	gene_id "MSTRG.115582"; transcript_id "MSTRG.115582.114"; exon_number "1";
chr21	StringTie	exon	44841307	44841478	1000	-	.	gene_id "MSTRG.115582"; transcript_id "MSTRG.115582.114"; exon_number "2";
chr21	StringTie	exon	44849520	44851627	1000	-	.	gene_id "MSTRG.115582"; transcript_id "MSTRG.115582.114"; exon_number "3";
chr21	StringTie	exon	44855210	44855256	1000	-	.	gene_id "MSTRG.115582"; transcript_id "MSTRG.115582.114"; exon_number "4";
chr21	StringTie	exon	44856193	44856364	1000	-	.	gene_id "MSTRG.115582"; transcript_id "MSTRG.115582.114"; exon_number "5";
chr21	StringTie	exon	44861163	44861271	1000	-	.	gene_id "MSTRG.115582"; transcript_id "MSTRG.115582.114"; exon_number "6";
chr21	StringTie	exon	44865395	44865447	1000	-	.	gene_id "MSTRG.115582"; transcript_id "MSTRG.115582.114"; exon_number "7";
chr21	StringTie	exon	44873502	44875800	1000	-	.	gene_id "MSTRG.115582"; transcript_id "MSTRG.115582.114"; exon_number "8";
chr21	StringTie	transcript	44838196	44875807	1000	-	.	gene_id "MSTRG.115582"; transcript_id "MSTRG.115582.115";
chr21	StringTie	exon	44838196	44841478	1000	-	.	gene_id "MSTRG.115582"; transcript_id "MSTRG.115582.115"; exon_number "1";
chr21	StringTie	exon	44849520	44851627	1000	-	.	gene_id "MSTRG.115582"; transcript_id "MSTRG.115582.115"; exon_number "2";
chr21	StringTie	exon	44855210	44855248	1000	-	.	gene_id "MSTRG.115582"; transcript_id "MSTRG.115582.115"; exon_number "3";
chr21	StringTie	exon	44856185	44856364	1000	-	.	gene_id "MSTRG.115582"; transcript_id "MSTRG.115582.115"; exon_number "4";
chr21	StringTie	exon	44861163	44861271	1000	-	.	gene_id "MSTRG.115582"; transcript_id "MSTRG.115582.115"; exon_number "5";
chr21	StringTie	exon	44865395	44865447	1000	-	.	gene_id "MSTRG.115582"; transcript_id "MSTRG.115582.115"; exon_number "6";
chr21	StringTie	exon	44873502	44875807	1000	-	.	gene_id "MSTRG.115582"; transcript_id "MSTRG.115582.115"; exon_number "7";
chr21	StringTie	transcript	44839384	44873820	1000	-	.	gene_id "MSTRG.115582"; transcript_id "MSTRG.115582.116";
chr21	StringTie	exon	44839384	44841104	1000	-	.	gene_id "MSTRG.115582"; transcript_id "MSTRG.115582.116"; exon_number "1";
chr21	StringTie	exon	44841307	44841478	1000	-	.	gene_id "MSTRG.115582"; transcript_id "MSTRG.115582.116"; exon_number "2";
chr21	StringTie	exon	44849520	44851627	1000	-	.	gene_id "MSTRG.115582"; transcript_id "MSTRG.115582.116"; exon_number "3";
chr21	StringTie	exon	44855210	44855251	1000	-	.	gene_id "MSTRG.115582"; transcript_id "MSTRG.115582.116"; exon_number "4";
chr21	StringTie	exon	44856188	44856364	1000	-	.	gene_id "MSTRG.115582"; transcript_id "MSTRG.115582.116"; exon_number "5";
chr21	StringTie	exon	44861163	44861271	1000	-	.	gene_id "MSTRG.115582"; transcript_id "MSTRG.115582.116"; exon_number "6";
chr21	StringTie	exon	44865395	44865447	1000	-	.	gene_id "MSTRG.115582"; transcript_id "MSTRG.115582.116"; exon_number "7";
chr21	StringTie	exon	44872854	44873820	1000	-	.	gene_id "MSTRG.115582"; transcript_id "MSTRG.115582.116"; exon_number "8";
chr21	StringTie	transcript	44839919	44843746	1000	-	.	gene_id "MSTRG.115582"; transcript_id "MSTRG.115582.117";
chr21	StringTie	exon	44839919	44841478	1000	-	.	gene_id "MSTRG.115582"; transcript_id "MSTRG.115582.117"; exon_number "1";
chr21	StringTie	exon	44842846	44843019	1000	-	.	gene_id "MSTRG.115582"; transcript_id "MSTRG.115582.117"; exon_number "2";
chr21	StringTie	exon	44843652	44843746	1000	-	.	gene_id "MSTRG.115582"; transcript_id "MSTRG.115582.117"; exon_number "3";
chr21	StringTie	transcript	44840046	44873941	1000	-	.	gene_id "MSTRG.115582"; transcript_id "MSTRG.115582.118";
chr21	StringTie	exon	44840046	44841104	1000	-	.	gene_id "MSTRG.115582"; transcript_id "MSTRG.115582.118"; exon_number "1";
chr21	StringTie	exon	44841307	44841478	1000	-	.	gene_id "MSTRG.115582"; transcript_id "MSTRG.115582.118"; exon_number "2";
chr21	StringTie	exon	44849520	44851627	1000	-	.	gene_id "MSTRG.115582"; transcript_id "MSTRG.115582.118"; exon_number "3";
chr21	StringTie	exon	44855210	44855256	1000	-	.	gene_id "MSTRG.115582"; transcript_id "MSTRG.115582.118"; exon_number "4";
chr21	StringTie	exon	44856188	44856364	1000	-	.	gene_id "MSTRG.115582"; transcript_id "MSTRG.115582.118"; exon_number "5";
chr21	StringTie	exon	44861163	44861271	1000	-	.	gene_id "MSTRG.115582"; transcript_id "MSTRG.115582.118"; exon_number "6";
chr21	StringTie	exon	44865395	44865447	1000	-	.	gene_id "MSTRG.115582"; transcript_id "MSTRG.115582.118"; exon_number "7";
chr21	StringTie	exon	44873502	44873941	1000	-	.	gene_id "MSTRG.115582"; transcript_id "MSTRG.115582.118"; exon_number "8";
chr21	StringTie	transcript	44840046	44873438	1000	-	.	gene_id "MSTRG.115582"; transcript_id "MSTRG.115582.119";
chr21	StringTie	exon	44840046	44841104	1000	-	.	gene_id "MSTRG.115582"; transcript_id "MSTRG.115582.119"; exon_number "1";
chr21	StringTie	exon	44841307	44841478	1000	-	.	gene_id "MSTRG.115582"; transcript_id "MSTRG.115582.119"; exon_number "2";
chr21	StringTie	exon	44849520	44851627	1000	-	.	gene_id "MSTRG.115582"; transcript_id "MSTRG.115582.119"; exon_number "3";
chr21	StringTie	exon	44855210	44855256	1000	-	.	gene_id "MSTRG.115582"; transcript_id "MSTRG.115582.119"; exon_number "4";
chr21	StringTie	exon	44856193	44856364	1000	-	.	gene_id "MSTRG.115582"; transcript_id "MSTRG.115582.119"; exon_number "5";
chr21	StringTie	exon	44861163	44861271	1000	-	.	gene_id "MSTRG.115582"; transcript_id "MSTRG.115582.119"; exon_number "6";
chr21	StringTie	exon	44865395	44865447	1000	-	.	gene_id "MSTRG.115582"; transcript_id "MSTRG.115582.119"; exon_number "7";
chr21	StringTie	exon	44872854	44873438	1000	-	.	gene_id "MSTRG.115582"; transcript_id "MSTRG.115582.119"; exon_number "8";
chr21	StringTie	transcript	44761478	44801774	1000	-	.	gene_id "MSTRG.115582"; transcript_id "MSTRG.115582.12";
chr21	StringTie	exon	44761478	44761749	1000	-	.	gene_id "MSTRG.115582"; transcript_id "MSTRG.115582.12"; exon_number "1";
chr21	StringTie	exon	44767268	44771489	1000	-	.	gene_id "MSTRG.115582"; transcript_id "MSTRG.115582.12"; exon_number "2";
chr21	StringTie	exon	44773547	44773687	1000	-	.	gene_id "MSTRG.115582"; transcript_id "MSTRG.115582.12"; exon_number "3";
chr21	StringTie	exon	44777299	44777417	1000	-	.	gene_id "MSTRG.115582"; transcript_id "MSTRG.115582.12"; exon_number "4";
chr21	StringTie	exon	44787920	44787965	1000	-	.	gene_id "MSTRG.115582"; transcript_id "MSTRG.115582.12"; exon_number "5";
chr21	StringTie	exon	44788060	44788095	1000	-	.	gene_id "MSTRG.115582"; transcript_id "MSTRG.115582.12"; exon_number "6";
chr21	StringTie	exon	44801284	44801398	1000	-	.	gene_id "MSTRG.115582"; transcript_id "MSTRG.115582.12"; exon_number "7";
chr21	StringTie	exon	44801706	44801774	1000	-	.	gene_id "MSTRG.115582"; transcript_id "MSTRG.115582.12"; exon_number "8";
chr21	StringTie	transcript	44840247	44844172	1000	-	.	gene_id "MSTRG.115582"; transcript_id "MSTRG.115582.120";
chr21	StringTie	exon	44840247	44841478	1000	-	.	gene_id "MSTRG.115582"; transcript_id "MSTRG.115582.120"; exon_number "1";
chr21	StringTie	exon	44843652	44844172	1000	-	.	gene_id "MSTRG.115582"; transcript_id "MSTRG.115582.120"; exon_number "2";
chr21	StringTie	transcript	44841250	44875797	1000	-	.	gene_id "MSTRG.115582"; transcript_id "MSTRG.115582.121";
chr21	StringTie	exon	44841250	44841478	1000	-	.	gene_id "MSTRG.115582"; transcript_id "MSTRG.115582.121"; exon_number "1";
chr21	StringTie	exon	44849520	44851627	1000	-	.	gene_id "MSTRG.115582"; transcript_id "MSTRG.115582.121"; exon_number "2";
chr21	StringTie	exon	44855210	44855251	1000	-	.	gene_id "MSTRG.115582"; transcript_id "MSTRG.115582.121"; exon_number "3";
chr21	StringTie	exon	44856188	44856364	1000	-	.	gene_id "MSTRG.115582"; transcript_id "MSTRG.115582.121"; exon_number "4";
chr21	StringTie	exon	44861163	44861271	1000	-	.	gene_id "MSTRG.115582"; transcript_id "MSTRG.115582.121"; exon_number "5";
chr21	StringTie	exon	44865395	44865447	1000	-	.	gene_id "MSTRG.115582"; transcript_id "MSTRG.115582.121"; exon_number "6";
chr21	StringTie	exon	44865571	44865650	1000	-	.	gene_id "MSTRG.115582"; transcript_id "MSTRG.115582.121"; exon_number "7";
chr21	StringTie	exon	44873502	44875797	1000	-	.	gene_id "MSTRG.115582"; transcript_id "MSTRG.115582.121"; exon_number "8";
chr21	StringTie	transcript	44841422	44875118	1000	-	.	gene_id "MSTRG.115582"; transcript_id "MSTRG.115582.122";
chr21	StringTie	exon	44841422	44841478	1000	-	.	gene_id "MSTRG.115582"; transcript_id "MSTRG.115582.122"; exon_number "1";
chr21	StringTie	exon	44849520	44851627	1000	-	.	gene_id "MSTRG.115582"; transcript_id "MSTRG.115582.122"; exon_number "2";
chr21	StringTie	exon	44855210	44855256	1000	-	.	gene_id "MSTRG.115582"; transcript_id "MSTRG.115582.122"; exon_number "3";
chr21	StringTie	exon	44856193	44856364	1000	-	.	gene_id "MSTRG.115582"; transcript_id "MSTRG.115582.122"; exon_number "4";
chr21	StringTie	exon	44861163	44861271	1000	-	.	gene_id "MSTRG.115582"; transcript_id "MSTRG.115582.122"; exon_number "5";
chr21	StringTie	exon	44865395	44865447	1000	-	.	gene_id "MSTRG.115582"; transcript_id "MSTRG.115582.122"; exon_number "6";
chr21	StringTie	exon	44873502	44874712	1000	-	.	gene_id "MSTRG.115582"; transcript_id "MSTRG.115582.122"; exon_number "7";
chr21	StringTie	exon	44874823	44875118	1000	-	.	gene_id "MSTRG.115582"; transcript_id "MSTRG.115582.122"; exon_number "8";
chr21	StringTie	transcript	44842905	44875798	1000	-	.	gene_id "MSTRG.115582"; transcript_id "MSTRG.115582.123";
chr21	StringTie	exon	44842905	44843019	1000	-	.	gene_id "MSTRG.115582"; transcript_id "MSTRG.115582.123"; exon_number "1";
chr21	StringTie	exon	44849520	44851627	1000	-	.	gene_id "MSTRG.115582"; transcript_id "MSTRG.115582.123"; exon_number "2";
chr21	StringTie	exon	44855210	44855256	1000	-	.	gene_id "MSTRG.115582"; transcript_id "MSTRG.115582.123"; exon_number "3";
chr21	StringTie	exon	44856193	44856364	1000	-	.	gene_id "MSTRG.115582"; transcript_id "MSTRG.115582.123"; exon_number "4";
chr21	StringTie	exon	44861163	44861271	1000	-	.	gene_id "MSTRG.115582"; transcript_id "MSTRG.115582.123"; exon_number "5";
chr21	StringTie	exon	44865395	44865447	1000	-	.	gene_id "MSTRG.115582"; transcript_id "MSTRG.115582.123"; exon_number "6";
chr21	StringTie	exon	44873502	44873888	1000	-	.	gene_id "MSTRG.115582"; transcript_id "MSTRG.115582.123"; exon_number "7";
chr21	StringTie	exon	44874034	44875798	1000	-	.	gene_id "MSTRG.115582"; transcript_id "MSTRG.115582.123"; exon_number "8";
chr21	StringTie	transcript	44844728	44875794	1000	-	.	gene_id "MSTRG.115582"; transcript_id "MSTRG.115582.124";
chr21	StringTie	exon	44844728	44847447	1000	-	.	gene_id "MSTRG.115582"; transcript_id "MSTRG.115582.124"; exon_number "1";
chr21	StringTie	exon	44849520	44851627	1000	-	.	gene_id "MSTRG.115582"; transcript_id "MSTRG.115582.124"; exon_number "2";
chr21	StringTie	exon	44855210	44855256	1000	-	.	gene_id "MSTRG.115582"; transcript_id "MSTRG.115582.124"; exon_number "3";
chr21	StringTie	exon	44856193	44856364	1000	-	.	gene_id "MSTRG.115582"; transcript_id "MSTRG.115582.124"; exon_number "4";
chr21	StringTie	exon	44861163	44861271	1000	-	.	gene_id "MSTRG.115582"; transcript_id "MSTRG.115582.124"; exon_number "5";
chr21	StringTie	exon	44865395	44865447	1000	-	.	gene_id "MSTRG.115582"; transcript_id "MSTRG.115582.124"; exon_number "6";
chr21	StringTie	exon	44873502	44875794	1000	-	.	gene_id "MSTRG.115582"; transcript_id "MSTRG.115582.124"; exon_number "7";
chr21	StringTie	transcript	44848811	44873724	1000	-	.	gene_id "MSTRG.115582"; transcript_id "MSTRG.115582.125";
chr21	StringTie	exon	44848811	44849051	1000	-	.	gene_id "MSTRG.115582"; transcript_id "MSTRG.115582.125"; exon_number "1";
chr21	StringTie	exon	44849520	44851627	1000	-	.	gene_id "MSTRG.115582"; transcript_id "MSTRG.115582.125"; exon_number "2";
chr21	StringTie	exon	44855210	44855256	1000	-	.	gene_id "MSTRG.115582"; transcript_id "MSTRG.115582.125"; exon_number "3";
chr21	StringTie	exon	44856193	44856364	1000	-	.	gene_id "MSTRG.115582"; transcript_id "MSTRG.115582.125"; exon_number "4";
chr21	StringTie	exon	44861163	44861271	1000	-	.	gene_id "MSTRG.115582"; transcript_id "MSTRG.115582.125"; exon_number "5";
chr21	StringTie	exon	44865395	44865447	1000	-	.	gene_id "MSTRG.115582"; transcript_id "MSTRG.115582.125"; exon_number "6";
chr21	StringTie	exon	44873502	44873724	1000	-	.	gene_id "MSTRG.115582"; transcript_id "MSTRG.115582.125"; exon_number "7";
chr21	StringTie	transcript	44849228	44873713	1000	-	.	gene_id "MSTRG.115582"; transcript_id "MSTRG.115582.126";
chr21	StringTie	exon	44849228	44851627	1000	-	.	gene_id "MSTRG.115582"; transcript_id "MSTRG.115582.126"; exon_number "1";
chr21	StringTie	exon	44855210	44855251	1000	-	.	gene_id "MSTRG.115582"; transcript_id "MSTRG.115582.126"; exon_number "2";
chr21	StringTie	exon	44856188	44856364	1000	-	.	gene_id "MSTRG.115582"; transcript_id "MSTRG.115582.126"; exon_number "3";
chr21	StringTie	exon	44861163	44861271	1000	-	.	gene_id "MSTRG.115582"; transcript_id "MSTRG.115582.126"; exon_number "4";
chr21	StringTie	exon	44865395	44865447	1000	-	.	gene_id "MSTRG.115582"; transcript_id "MSTRG.115582.126"; exon_number "5";
chr21	StringTie	exon	44865571	44865650	1000	-	.	gene_id "MSTRG.115582"; transcript_id "MSTRG.115582.126"; exon_number "6";
chr21	StringTie	exon	44872854	44873713	1000	-	.	gene_id "MSTRG.115582"; transcript_id "MSTRG.115582.126"; exon_number "7";
chr21	StringTie	transcript	44849476	44873721	1000	-	.	gene_id "MSTRG.115582"; transcript_id "MSTRG.115582.127";
chr21	StringTie	exon	44849476	44851627	1000	-	.	gene_id "MSTRG.115582"; transcript_id "MSTRG.115582.127"; exon_number "1";
chr21	StringTie	exon	44855210	44855248	1000	-	.	gene_id "MSTRG.115582"; transcript_id "MSTRG.115582.127"; exon_number "2";
chr21	StringTie	exon	44856185	44856364	1000	-	.	gene_id "MSTRG.115582"; transcript_id "MSTRG.115582.127"; exon_number "3";
chr21	StringTie	exon	44861163	44861271	1000	-	.	gene_id "MSTRG.115582"; transcript_id "MSTRG.115582.127"; exon_number "4";
chr21	StringTie	exon	44865395	44865447	1000	-	.	gene_id "MSTRG.115582"; transcript_id "MSTRG.115582.127"; exon_number "5";
chr21	StringTie	exon	44865571	44865650	1000	-	.	gene_id "MSTRG.115582"; transcript_id "MSTRG.115582.127"; exon_number "6";
chr21	StringTie	exon	44873502	44873721	1000	-	.	gene_id "MSTRG.115582"; transcript_id "MSTRG.115582.127"; exon_number "7";
chr21	StringTie	transcript	44849477	44873280	1000	-	.	gene_id "MSTRG.115582"; transcript_id "MSTRG.115582.128";
chr21	StringTie	exon	44849477	44851627	1000	-	.	gene_id "MSTRG.115582"; transcript_id "MSTRG.115582.128"; exon_number "1";
chr21	StringTie	exon	44855210	44855251	1000	-	.	gene_id "MSTRG.115582"; transcript_id "MSTRG.115582.128"; exon_number "2";
chr21	StringTie	exon	44856188	44856364	1000	-	.	gene_id "MSTRG.115582"; transcript_id "MSTRG.115582.128"; exon_number "3";
chr21	StringTie	exon	44861163	44861271	1000	-	.	gene_id "MSTRG.115582"; transcript_id "MSTRG.115582.128"; exon_number "4";
chr21	StringTie	exon	44865395	44865447	1000	-	.	gene_id "MSTRG.115582"; transcript_id "MSTRG.115582.128"; exon_number "5";
chr21	StringTie	exon	44872734	44873280	1000	-	.	gene_id "MSTRG.115582"; transcript_id "MSTRG.115582.128"; exon_number "6";
chr21	StringTie	transcript	44849478	44873411	1000	-	.	gene_id "MSTRG.115582"; transcript_id "MSTRG.115582.129";
chr21	StringTie	exon	44849478	44851627	1000	-	.	gene_id "MSTRG.115582"; transcript_id "MSTRG.115582.129"; exon_number "1";
chr21	StringTie	exon	44855210	44855256	1000	-	.	gene_id "MSTRG.115582"; transcript_id "MSTRG.115582.129"; exon_number "2";
chr21	StringTie	exon	44856193	44856364	1000	-	.	gene_id "MSTRG.115582"; transcript_id "MSTRG.115582.129"; exon_number "3";
chr21	StringTie	exon	44861163	44861271	1000	-	.	gene_id "MSTRG.115582"; transcript_id "MSTRG.115582.129"; exon_number "4";
chr21	StringTie	exon	44865395	44865447	1000	-	.	gene_id "MSTRG.115582"; transcript_id "MSTRG.115582.129"; exon_number "5";
chr21	StringTie	exon	44865571	44865650	1000	-	.	gene_id "MSTRG.115582"; transcript_id "MSTRG.115582.129"; exon_number "6";
chr21	StringTie	exon	44872854	44873411	1000	-	.	gene_id "MSTRG.115582"; transcript_id "MSTRG.115582.129"; exon_number "7";
chr21	StringTie	transcript	44766956	44802083	1000	-	.	gene_id "MSTRG.115582"; transcript_id "MSTRG.115582.13";
chr21	StringTie	exon	44766956	44771489	1000	-	.	gene_id "MSTRG.115582"; transcript_id "MSTRG.115582.13"; exon_number "1";
chr21	StringTie	exon	44773547	44777417	1000	-	.	gene_id "MSTRG.115582"; transcript_id "MSTRG.115582.13"; exon_number "2";
chr21	StringTie	exon	44787920	44787965	1000	-	.	gene_id "MSTRG.115582"; transcript_id "MSTRG.115582.13"; exon_number "3";
chr21	StringTie	exon	44788060	44788095	1000	-	.	gene_id "MSTRG.115582"; transcript_id "MSTRG.115582.13"; exon_number "4";
chr21	StringTie	exon	44799391	44799480	1000	-	.	gene_id "MSTRG.115582"; transcript_id "MSTRG.115582.13"; exon_number "5";
chr21	StringTie	exon	44801706	44802083	1000	-	.	gene_id "MSTRG.115582"; transcript_id "MSTRG.115582.13"; exon_number "6";
chr21	StringTie	transcript	44849480	44873382	1000	-	.	gene_id "MSTRG.115582"; transcript_id "MSTRG.115582.130";
chr21	StringTie	exon	44849480	44851421	1000	-	.	gene_id "MSTRG.115582"; transcript_id "MSTRG.115582.130"; exon_number "1";
chr21	StringTie	exon	44851451	44851627	1000	-	.	gene_id "MSTRG.115582"; transcript_id "MSTRG.115582.130"; exon_number "2";
chr21	StringTie	exon	44855210	44855256	1000	-	.	gene_id "MSTRG.115582"; transcript_id "MSTRG.115582.130"; exon_number "3";
chr21	StringTie	exon	44856193	44856364	1000	-	.	gene_id "MSTRG.115582"; transcript_id "MSTRG.115582.130"; exon_number "4";
chr21	StringTie	exon	44861163	44861271	1000	-	.	gene_id "MSTRG.115582"; transcript_id "MSTRG.115582.130"; exon_number "5";
chr21	StringTie	exon	44865395	44865447	1000	-	.	gene_id "MSTRG.115582"; transcript_id "MSTRG.115582.130"; exon_number "6";
chr21	StringTie	exon	44865571	44865650	1000	-	.	gene_id "MSTRG.115582"; transcript_id "MSTRG.115582.130"; exon_number "7";
chr21	StringTie	exon	44872854	44873382	1000	-	.	gene_id "MSTRG.115582"; transcript_id "MSTRG.115582.130"; exon_number "8";
chr21	StringTie	transcript	44849488	44875807	1000	-	.	gene_id "MSTRG.115582"; transcript_id "MSTRG.115582.131";
chr21	StringTie	exon	44849488	44850607	1000	-	.	gene_id "MSTRG.115582"; transcript_id "MSTRG.115582.131"; exon_number "1";
chr21	StringTie	exon	44850901	44851627	1000	-	.	gene_id "MSTRG.115582"; transcript_id "MSTRG.115582.131"; exon_number "2";
chr21	StringTie	exon	44855210	44855251	1000	-	.	gene_id "MSTRG.115582"; transcript_id "MSTRG.115582.131"; exon_number "3";
chr21	StringTie	exon	44856188	44856364	1000	-	.	gene_id "MSTRG.115582"; transcript_id "MSTRG.115582.131"; exon_number "4";
chr21	StringTie	exon	44861163	44861271	1000	-	.	gene_id "MSTRG.115582"; transcript_id "MSTRG.115582.131"; exon_number "5";
chr21	StringTie	exon	44865395	44865447	1000	-	.	gene_id "MSTRG.115582"; transcript_id "MSTRG.115582.131"; exon_number "6";
chr21	StringTie	exon	44873502	44875807	1000	-	.	gene_id "MSTRG.115582"; transcript_id "MSTRG.115582.131"; exon_number "7";
chr21	StringTie	transcript	44849489	44873386	1000	-	.	gene_id "MSTRG.115582"; transcript_id "MSTRG.115582.132";
chr21	StringTie	exon	44849489	44851627	1000	-	.	gene_id "MSTRG.115582"; transcript_id "MSTRG.115582.132"; exon_number "1";
chr21	StringTie	exon	44855210	44855256	1000	-	.	gene_id "MSTRG.115582"; transcript_id "MSTRG.115582.132"; exon_number "2";
chr21	StringTie	exon	44856193	44856364	1000	-	.	gene_id "MSTRG.115582"; transcript_id "MSTRG.115582.132"; exon_number "3";
chr21	StringTie	exon	44861163	44861271	1000	-	.	gene_id "MSTRG.115582"; transcript_id "MSTRG.115582.132"; exon_number "4";
chr21	StringTie	exon	44865395	44865447	1000	-	.	gene_id "MSTRG.115582"; transcript_id "MSTRG.115582.132"; exon_number "5";
chr21	StringTie	exon	44871872	44873386	1000	-	.	gene_id "MSTRG.115582"; transcript_id "MSTRG.115582.132"; exon_number "6";
chr21	StringTie	transcript	44849489	44872031	1000	-	.	gene_id "MSTRG.115582"; transcript_id "MSTRG.115582.133";
chr21	StringTie	exon	44849489	44851627	1000	-	.	gene_id "MSTRG.115582"; transcript_id "MSTRG.115582.133"; exon_number "1";
chr21	StringTie	exon	44855210	44855251	1000	-	.	gene_id "MSTRG.115582"; transcript_id "MSTRG.115582.133"; exon_number "2";
chr21	StringTie	exon	44856188	44856364	1000	-	.	gene_id "MSTRG.115582"; transcript_id "MSTRG.115582.133"; exon_number "3";
chr21	StringTie	exon	44861163	44861271	1000	-	.	gene_id "MSTRG.115582"; transcript_id "MSTRG.115582.133"; exon_number "4";
chr21	StringTie	exon	44865395	44865447	1000	-	.	gene_id "MSTRG.115582"; transcript_id "MSTRG.115582.133"; exon_number "5";
chr21	StringTie	exon	44871855	44872031	1000	-	.	gene_id "MSTRG.115582"; transcript_id "MSTRG.115582.133"; exon_number "6";
chr21	StringTie	transcript	44849492	44873401	1000	-	.	gene_id "MSTRG.115582"; transcript_id "MSTRG.115582.134";
chr21	StringTie	exon	44849492	44851627	1000	-	.	gene_id "MSTRG.115582"; transcript_id "MSTRG.115582.134"; exon_number "1";
chr21	StringTie	exon	44855210	44855251	1000	-	.	gene_id "MSTRG.115582"; transcript_id "MSTRG.115582.134"; exon_number "2";
chr21	StringTie	exon	44856188	44856364	1000	-	.	gene_id "MSTRG.115582"; transcript_id "MSTRG.115582.134"; exon_number "3";
chr21	StringTie	exon	44861163	44861271	1000	-	.	gene_id "MSTRG.115582"; transcript_id "MSTRG.115582.134"; exon_number "4";
chr21	StringTie	exon	44865395	44865447	1000	-	.	gene_id "MSTRG.115582"; transcript_id "MSTRG.115582.134"; exon_number "5";
chr21	StringTie	exon	44871872	44873401	1000	-	.	gene_id "MSTRG.115582"; transcript_id "MSTRG.115582.134"; exon_number "6";
chr21	StringTie	transcript	44849494	44873373	1000	-	.	gene_id "MSTRG.115582"; transcript_id "MSTRG.115582.135";
chr21	StringTie	exon	44849494	44851627	1000	-	.	gene_id "MSTRG.115582"; transcript_id "MSTRG.115582.135"; exon_number "1";
chr21	StringTie	exon	44855210	44855256	1000	-	.	gene_id "MSTRG.115582"; transcript_id "MSTRG.115582.135"; exon_number "2";
chr21	StringTie	exon	44856193	44856364	1000	-	.	gene_id "MSTRG.115582"; transcript_id "MSTRG.115582.135"; exon_number "3";
chr21	StringTie	exon	44861163	44863078	1000	-	.	gene_id "MSTRG.115582"; transcript_id "MSTRG.115582.135"; exon_number "4";
chr21	StringTie	exon	44863113	44865447	1000	-	.	gene_id "MSTRG.115582"; transcript_id "MSTRG.115582.135"; exon_number "5";
chr21	StringTie	exon	44872734	44873373	1000	-	.	gene_id "MSTRG.115582"; transcript_id "MSTRG.115582.135"; exon_number "6";
chr21	StringTie	transcript	44849495	44873382	1000	-	.	gene_id "MSTRG.115582"; transcript_id "MSTRG.115582.136";
chr21	StringTie	exon	44849495	44851627	1000	-	.	gene_id "MSTRG.115582"; transcript_id "MSTRG.115582.136"; exon_number "1";
chr21	StringTie	exon	44855210	44855248	1000	-	.	gene_id "MSTRG.115582"; transcript_id "MSTRG.115582.136"; exon_number "2";
chr21	StringTie	exon	44856185	44856364	1000	-	.	gene_id "MSTRG.115582"; transcript_id "MSTRG.115582.136"; exon_number "3";
chr21	StringTie	exon	44861163	44861271	1000	-	.	gene_id "MSTRG.115582"; transcript_id "MSTRG.115582.136"; exon_number "4";
chr21	StringTie	exon	44865395	44865447	1000	-	.	gene_id "MSTRG.115582"; transcript_id "MSTRG.115582.136"; exon_number "5";
chr21	StringTie	exon	44872854	44873382	1000	-	.	gene_id "MSTRG.115582"; transcript_id "MSTRG.115582.136"; exon_number "6";
chr21	StringTie	transcript	44849495	44873717	1000	-	.	gene_id "MSTRG.115582"; transcript_id "MSTRG.115582.137";
chr21	StringTie	exon	44849495	44851421	1000	-	.	gene_id "MSTRG.115582"; transcript_id "MSTRG.115582.137"; exon_number "1";
chr21	StringTie	exon	44851451	44851627	1000	-	.	gene_id "MSTRG.115582"; transcript_id "MSTRG.115582.137"; exon_number "2";
chr21	StringTie	exon	44855210	44855256	1000	-	.	gene_id "MSTRG.115582"; transcript_id "MSTRG.115582.137"; exon_number "3";
chr21	StringTie	exon	44856193	44856364	1000	-	.	gene_id "MSTRG.115582"; transcript_id "MSTRG.115582.137"; exon_number "4";
chr21	StringTie	exon	44861163	44861271	1000	-	.	gene_id "MSTRG.115582"; transcript_id "MSTRG.115582.137"; exon_number "5";
chr21	StringTie	exon	44865395	44865447	1000	-	.	gene_id "MSTRG.115582"; transcript_id "MSTRG.115582.137"; exon_number "6";
chr21	StringTie	exon	44873502	44873717	1000	-	.	gene_id "MSTRG.115582"; transcript_id "MSTRG.115582.137"; exon_number "7";
chr21	StringTie	transcript	44849496	44873378	1000	-	.	gene_id "MSTRG.115582"; transcript_id "MSTRG.115582.138";
chr21	StringTie	exon	44849496	44851627	1000	-	.	gene_id "MSTRG.115582"; transcript_id "MSTRG.115582.138"; exon_number "1";
chr21	StringTie	exon	44855210	44855256	1000	-	.	gene_id "MSTRG.115582"; transcript_id "MSTRG.115582.138"; exon_number "2";
chr21	StringTie	exon	44856193	44856364	1000	-	.	gene_id "MSTRG.115582"; transcript_id "MSTRG.115582.138"; exon_number "3";
chr21	StringTie	exon	44861163	44861271	1000	-	.	gene_id "MSTRG.115582"; transcript_id "MSTRG.115582.138"; exon_number "4";
chr21	StringTie	exon	44865395	44865447	1000	-	.	gene_id "MSTRG.115582"; transcript_id "MSTRG.115582.138"; exon_number "5";
chr21	StringTie	exon	44872734	44873378	1000	-	.	gene_id "MSTRG.115582"; transcript_id "MSTRG.115582.138"; exon_number "6";
chr21	StringTie	transcript	44849496	44873790	1000	-	.	gene_id "MSTRG.115582"; transcript_id "MSTRG.115582.139";
chr21	StringTie	exon	44849496	44851627	1000	-	.	gene_id "MSTRG.115582"; transcript_id "MSTRG.115582.139"; exon_number "1";
chr21	StringTie	exon	44855210	44855256	1000	-	.	gene_id "MSTRG.115582"; transcript_id "MSTRG.115582.139"; exon_number "2";
chr21	StringTie	exon	44856193	44856364	1000	-	.	gene_id "MSTRG.115582"; transcript_id "MSTRG.115582.139"; exon_number "3";
chr21	StringTie	exon	44861163	44861271	1000	-	.	gene_id "MSTRG.115582"; transcript_id "MSTRG.115582.139"; exon_number "4";
chr21	StringTie	exon	44873502	44873790	1000	-	.	gene_id "MSTRG.115582"; transcript_id "MSTRG.115582.139"; exon_number "5";
chr21	StringTie	transcript	44766956	44802033	1000	-	.	gene_id "MSTRG.115582"; transcript_id "MSTRG.115582.14";
chr21	StringTie	exon	44766956	44771489	1000	-	.	gene_id "MSTRG.115582"; transcript_id "MSTRG.115582.14"; exon_number "1";
chr21	StringTie	exon	44773547	44773687	1000	-	.	gene_id "MSTRG.115582"; transcript_id "MSTRG.115582.14"; exon_number "2";
chr21	StringTie	exon	44777299	44777417	1000	-	.	gene_id "MSTRG.115582"; transcript_id "MSTRG.115582.14"; exon_number "3";
chr21	StringTie	exon	44787920	44787965	1000	-	.	gene_id "MSTRG.115582"; transcript_id "MSTRG.115582.14"; exon_number "4";
chr21	StringTie	exon	44788060	44788095	1000	-	.	gene_id "MSTRG.115582"; transcript_id "MSTRG.115582.14"; exon_number "5";
chr21	StringTie	exon	44799391	44799480	1000	-	.	gene_id "MSTRG.115582"; transcript_id "MSTRG.115582.14"; exon_number "6";
chr21	StringTie	exon	44801706	44802033	1000	-	.	gene_id "MSTRG.115582"; transcript_id "MSTRG.115582.14"; exon_number "7";
chr21	StringTie	transcript	44849508	44869613	1000	-	.	gene_id "MSTRG.115582"; transcript_id "MSTRG.115582.140";
chr21	StringTie	exon	44849508	44851627	1000	-	.	gene_id "MSTRG.115582"; transcript_id "MSTRG.115582.140"; exon_number "1";
chr21	StringTie	exon	44855210	44855256	1000	-	.	gene_id "MSTRG.115582"; transcript_id "MSTRG.115582.140"; exon_number "2";
chr21	StringTie	exon	44856188	44856364	1000	-	.	gene_id "MSTRG.115582"; transcript_id "MSTRG.115582.140"; exon_number "3";
chr21	StringTie	exon	44861163	44861271	1000	-	.	gene_id "MSTRG.115582"; transcript_id "MSTRG.115582.140"; exon_number "4";
chr21	StringTie	exon	44865395	44865447	1000	-	.	gene_id "MSTRG.115582"; transcript_id "MSTRG.115582.140"; exon_number "5";
chr21	StringTie	exon	44865571	44869613	1000	-	.	gene_id "MSTRG.115582"; transcript_id "MSTRG.115582.140"; exon_number "6";
chr21	StringTie	transcript	44849508	44873340	1000	-	.	gene_id "MSTRG.115582"; transcript_id "MSTRG.115582.141";
chr21	StringTie	exon	44849508	44851627	1000	-	.	gene_id "MSTRG.115582"; transcript_id "MSTRG.115582.141"; exon_number "1";
chr21	StringTie	exon	44855210	44855256	1000	-	.	gene_id "MSTRG.115582"; transcript_id "MSTRG.115582.141"; exon_number "2";
chr21	StringTie	exon	44856188	44856364	1000	-	.	gene_id "MSTRG.115582"; transcript_id "MSTRG.115582.141"; exon_number "3";
chr21	StringTie	exon	44861163	44861271	1000	-	.	gene_id "MSTRG.115582"; transcript_id "MSTRG.115582.141"; exon_number "4";
chr21	StringTie	exon	44865395	44865447	1000	-	.	gene_id "MSTRG.115582"; transcript_id "MSTRG.115582.141"; exon_number "5";
chr21	StringTie	exon	44871872	44873340	1000	-	.	gene_id "MSTRG.115582"; transcript_id "MSTRG.115582.141"; exon_number "6";
chr21	StringTie	transcript	44849508	44873401	1000	-	.	gene_id "MSTRG.115582"; transcript_id "MSTRG.115582.142";
chr21	StringTie	exon	44849508	44851627	1000	-	.	gene_id "MSTRG.115582"; transcript_id "MSTRG.115582.142"; exon_number "1";
chr21	StringTie	exon	44855210	44855248	1000	-	.	gene_id "MSTRG.115582"; transcript_id "MSTRG.115582.142"; exon_number "2";
chr21	StringTie	exon	44856185	44856364	1000	-	.	gene_id "MSTRG.115582"; transcript_id "MSTRG.115582.142"; exon_number "3";
chr21	StringTie	exon	44861163	44861271	1000	-	.	gene_id "MSTRG.115582"; transcript_id "MSTRG.115582.142"; exon_number "4";
chr21	StringTie	exon	44865395	44865447	1000	-	.	gene_id "MSTRG.115582"; transcript_id "MSTRG.115582.142"; exon_number "5";
chr21	StringTie	exon	44872524	44873401	1000	-	.	gene_id "MSTRG.115582"; transcript_id "MSTRG.115582.142"; exon_number "6";
chr21	StringTie	transcript	44849509	44865922	1000	-	.	gene_id "MSTRG.115582"; transcript_id "MSTRG.115582.143";
chr21	StringTie	exon	44849509	44851627	1000	-	.	gene_id "MSTRG.115582"; transcript_id "MSTRG.115582.143"; exon_number "1";
chr21	StringTie	exon	44855210	44855235	1000	-	.	gene_id "MSTRG.115582"; transcript_id "MSTRG.115582.143"; exon_number "2";
chr21	StringTie	exon	44856188	44856364	1000	-	.	gene_id "MSTRG.115582"; transcript_id "MSTRG.115582.143"; exon_number "3";
chr21	StringTie	exon	44861163	44861271	1000	-	.	gene_id "MSTRG.115582"; transcript_id "MSTRG.115582.143"; exon_number "4";
chr21	StringTie	exon	44865395	44865922	1000	-	.	gene_id "MSTRG.115582"; transcript_id "MSTRG.115582.143"; exon_number "5";
chr21	StringTie	transcript	44849521	44873246	1000	-	.	gene_id "MSTRG.115582"; transcript_id "MSTRG.115582.144";
chr21	StringTie	exon	44849521	44851627	1000	-	.	gene_id "MSTRG.115582"; transcript_id "MSTRG.115582.144"; exon_number "1";
chr21	StringTie	exon	44855210	44855256	1000	-	.	gene_id "MSTRG.115582"; transcript_id "MSTRG.115582.144"; exon_number "2";
chr21	StringTie	exon	44856193	44856364	1000	-	.	gene_id "MSTRG.115582"; transcript_id "MSTRG.115582.144"; exon_number "3";
chr21	StringTie	exon	44861163	44861271	1000	-	.	gene_id "MSTRG.115582"; transcript_id "MSTRG.115582.144"; exon_number "4";
chr21	StringTie	exon	44865395	44865447	1000	-	.	gene_id "MSTRG.115582"; transcript_id "MSTRG.115582.144"; exon_number "5";
chr21	StringTie	exon	44865571	44865705	1000	-	.	gene_id "MSTRG.115582"; transcript_id "MSTRG.115582.144"; exon_number "6";
chr21	StringTie	exon	44872854	44873246	1000	-	.	gene_id "MSTRG.115582"; transcript_id "MSTRG.115582.144"; exon_number "7";
chr21	StringTie	transcript	44849538	44873349	1000	-	.	gene_id "MSTRG.115582"; transcript_id "MSTRG.115582.145";
chr21	StringTie	exon	44849538	44851627	1000	-	.	gene_id "MSTRG.115582"; transcript_id "MSTRG.115582.145"; exon_number "1";
chr21	StringTie	exon	44855210	44855251	1000	-	.	gene_id "MSTRG.115582"; transcript_id "MSTRG.115582.145"; exon_number "2";
chr21	StringTie	exon	44856188	44856364	1000	-	.	gene_id "MSTRG.115582"; transcript_id "MSTRG.115582.145"; exon_number "3";
chr21	StringTie	exon	44861163	44861271	1000	-	.	gene_id "MSTRG.115582"; transcript_id "MSTRG.115582.145"; exon_number "4";
chr21	StringTie	exon	44865395	44865447	1000	-	.	gene_id "MSTRG.115582"; transcript_id "MSTRG.115582.145"; exon_number "5";
chr21	StringTie	exon	44872524	44873349	1000	-	.	gene_id "MSTRG.115582"; transcript_id "MSTRG.115582.145"; exon_number "6";
chr21	StringTie	transcript	44849540	44867291	1000	-	.	gene_id "MSTRG.115582"; transcript_id "MSTRG.115582.146";
chr21	StringTie	exon	44849540	44851627	1000	-	.	gene_id "MSTRG.115582"; transcript_id "MSTRG.115582.146"; exon_number "1";
chr21	StringTie	exon	44855210	44855256	1000	-	.	gene_id "MSTRG.115582"; transcript_id "MSTRG.115582.146"; exon_number "2";
chr21	StringTie	exon	44856193	44856364	1000	-	.	gene_id "MSTRG.115582"; transcript_id "MSTRG.115582.146"; exon_number "3";
chr21	StringTie	exon	44861163	44861271	1000	-	.	gene_id "MSTRG.115582"; transcript_id "MSTRG.115582.146"; exon_number "4";
chr21	StringTie	exon	44865395	44866489	1000	-	.	gene_id "MSTRG.115582"; transcript_id "MSTRG.115582.146"; exon_number "5";
chr21	StringTie	exon	44866556	44867291	1000	-	.	gene_id "MSTRG.115582"; transcript_id "MSTRG.115582.146"; exon_number "6";
chr21	StringTie	transcript	44849541	44875803	1000	-	.	gene_id "MSTRG.115582"; transcript_id "MSTRG.115582.147";
chr21	StringTie	exon	44849541	44850619	1000	-	.	gene_id "MSTRG.115582"; transcript_id "MSTRG.115582.147"; exon_number "1";
chr21	StringTie	exon	44850901	44851627	1000	-	.	gene_id "MSTRG.115582"; transcript_id "MSTRG.115582.147"; exon_number "2";
chr21	StringTie	exon	44855210	44855251	1000	-	.	gene_id "MSTRG.115582"; transcript_id "MSTRG.115582.147"; exon_number "3";
chr21	StringTie	exon	44856188	44856364	1000	-	.	gene_id "MSTRG.115582"; transcript_id "MSTRG.115582.147"; exon_number "4";
chr21	StringTie	exon	44861163	44861271	1000	-	.	gene_id "MSTRG.115582"; transcript_id "MSTRG.115582.147"; exon_number "5";
chr21	StringTie	exon	44865395	44865447	1000	-	.	gene_id "MSTRG.115582"; transcript_id "MSTRG.115582.147"; exon_number "6";
chr21	StringTie	exon	44873502	44875803	1000	-	.	gene_id "MSTRG.115582"; transcript_id "MSTRG.115582.147"; exon_number "7";
chr21	StringTie	transcript	44849552	44873746	1000	-	.	gene_id "MSTRG.115582"; transcript_id "MSTRG.115582.148";
chr21	StringTie	exon	44849552	44851627	1000	-	.	gene_id "MSTRG.115582"; transcript_id "MSTRG.115582.148"; exon_number "1";
chr21	StringTie	exon	44855210	44855251	1000	-	.	gene_id "MSTRG.115582"; transcript_id "MSTRG.115582.148"; exon_number "2";
chr21	StringTie	exon	44856188	44856314	1000	-	.	gene_id "MSTRG.115582"; transcript_id "MSTRG.115582.148"; exon_number "3";
chr21	StringTie	exon	44861186	44861271	1000	-	.	gene_id "MSTRG.115582"; transcript_id "MSTRG.115582.148"; exon_number "4";
chr21	StringTie	exon	44865395	44865447	1000	-	.	gene_id "MSTRG.115582"; transcript_id "MSTRG.115582.148"; exon_number "5";
chr21	StringTie	exon	44873502	44873746	1000	-	.	gene_id "MSTRG.115582"; transcript_id "MSTRG.115582.148"; exon_number "6";
chr21	StringTie	transcript	44849554	44868341	1000	-	.	gene_id "MSTRG.115582"; transcript_id "MSTRG.115582.149";
chr21	StringTie	exon	44849554	44851627	1000	-	.	gene_id "MSTRG.115582"; transcript_id "MSTRG.115582.149"; exon_number "1";
chr21	StringTie	exon	44855210	44855256	1000	-	.	gene_id "MSTRG.115582"; transcript_id "MSTRG.115582.149"; exon_number "2";
chr21	StringTie	exon	44856188	44856364	1000	-	.	gene_id "MSTRG.115582"; transcript_id "MSTRG.115582.149"; exon_number "3";
chr21	StringTie	exon	44861164	44861271	1000	-	.	gene_id "MSTRG.115582"; transcript_id "MSTRG.115582.149"; exon_number "4";
chr21	StringTie	exon	44865395	44868341	1000	-	.	gene_id "MSTRG.115582"; transcript_id "MSTRG.115582.149"; exon_number "5";
chr21	StringTie	transcript	44767001	44802209	1000	-	.	gene_id "MSTRG.115582"; transcript_id "MSTRG.115582.15";
chr21	StringTie	exon	44767001	44768795	1000	-	.	gene_id "MSTRG.115582"; transcript_id "MSTRG.115582.15"; exon_number "1";
chr21	StringTie	exon	44768927	44771489	1000	-	.	gene_id "MSTRG.115582"; transcript_id "MSTRG.115582.15"; exon_number "2";
chr21	StringTie	exon	44773547	44773687	1000	-	.	gene_id "MSTRG.115582"; transcript_id "MSTRG.115582.15"; exon_number "3";
chr21	StringTie	exon	44777299	44777417	1000	-	.	gene_id "MSTRG.115582"; transcript_id "MSTRG.115582.15"; exon_number "4";
chr21	StringTie	exon	44787920	44787965	1000	-	.	gene_id "MSTRG.115582"; transcript_id "MSTRG.115582.15"; exon_number "5";
chr21	StringTie	exon	44788060	44788095	1000	-	.	gene_id "MSTRG.115582"; transcript_id "MSTRG.115582.15"; exon_number "6";
chr21	StringTie	exon	44801706	44802209	1000	-	.	gene_id "MSTRG.115582"; transcript_id "MSTRG.115582.15"; exon_number "7";
chr21	StringTie	transcript	44849568	44873801	1000	-	.	gene_id "MSTRG.115582"; transcript_id "MSTRG.115582.150";
chr21	StringTie	exon	44849568	44851627	1000	-	.	gene_id "MSTRG.115582"; transcript_id "MSTRG.115582.150"; exon_number "1";
chr21	StringTie	exon	44855210	44855256	1000	-	.	gene_id "MSTRG.115582"; transcript_id "MSTRG.115582.150"; exon_number "2";
chr21	StringTie	exon	44856193	44856364	1000	-	.	gene_id "MSTRG.115582"; transcript_id "MSTRG.115582.150"; exon_number "3";
chr21	StringTie	exon	44861163	44861271	1000	-	.	gene_id "MSTRG.115582"; transcript_id "MSTRG.115582.150"; exon_number "4";
chr21	StringTie	exon	44865395	44865447	1000	-	.	gene_id "MSTRG.115582"; transcript_id "MSTRG.115582.150"; exon_number "5";
chr21	StringTie	exon	44873502	44873519	1000	-	.	gene_id "MSTRG.115582"; transcript_id "MSTRG.115582.150"; exon_number "6";
chr21	StringTie	exon	44873553	44873801	1000	-	.	gene_id "MSTRG.115582"; transcript_id "MSTRG.115582.150"; exon_number "7";
chr21	StringTie	transcript	44849570	44873804	1000	-	.	gene_id "MSTRG.115582"; transcript_id "MSTRG.115582.151";
chr21	StringTie	exon	44849570	44850607	1000	-	.	gene_id "MSTRG.115582"; transcript_id "MSTRG.115582.151"; exon_number "1";
chr21	StringTie	exon	44850901	44851627	1000	-	.	gene_id "MSTRG.115582"; transcript_id "MSTRG.115582.151"; exon_number "2";
chr21	StringTie	exon	44855210	44855256	1000	-	.	gene_id "MSTRG.115582"; transcript_id "MSTRG.115582.151"; exon_number "3";
chr21	StringTie	exon	44856193	44856364	1000	-	.	gene_id "MSTRG.115582"; transcript_id "MSTRG.115582.151"; exon_number "4";
chr21	StringTie	exon	44861163	44861271	1000	-	.	gene_id "MSTRG.115582"; transcript_id "MSTRG.115582.151"; exon_number "5";
chr21	StringTie	exon	44865395	44865447	1000	-	.	gene_id "MSTRG.115582"; transcript_id "MSTRG.115582.151"; exon_number "6";
chr21	StringTie	exon	44873502	44873804	1000	-	.	gene_id "MSTRG.115582"; transcript_id "MSTRG.115582.151"; exon_number "7";
chr21	StringTie	transcript	44849572	44873782	1000	-	.	gene_id "MSTRG.115582"; transcript_id "MSTRG.115582.152";
chr21	StringTie	exon	44849572	44850701	1000	-	.	gene_id "MSTRG.115582"; transcript_id "MSTRG.115582.152"; exon_number "1";
chr21	StringTie	exon	44850901	44851627	1000	-	.	gene_id "MSTRG.115582"; transcript_id "MSTRG.115582.152"; exon_number "2";
chr21	StringTie	exon	44855210	44855251	1000	-	.	gene_id "MSTRG.115582"; transcript_id "MSTRG.115582.152"; exon_number "3";
chr21	StringTie	exon	44856188	44856364	1000	-	.	gene_id "MSTRG.115582"; transcript_id "MSTRG.115582.152"; exon_number "4";
chr21	StringTie	exon	44861163	44861271	1000	-	.	gene_id "MSTRG.115582"; transcript_id "MSTRG.115582.152"; exon_number "5";
chr21	StringTie	exon	44865395	44865447	1000	-	.	gene_id "MSTRG.115582"; transcript_id "MSTRG.115582.152"; exon_number "6";
chr21	StringTie	exon	44873502	44873782	1000	-	.	gene_id "MSTRG.115582"; transcript_id "MSTRG.115582.152"; exon_number "7";
chr21	StringTie	transcript	44849578	44875835	1000	-	.	gene_id "MSTRG.115582"; transcript_id "MSTRG.115582.153";
chr21	StringTie	exon	44849578	44850619	1000	-	.	gene_id "MSTRG.115582"; transcript_id "MSTRG.115582.153"; exon_number "1";
chr21	StringTie	exon	44850901	44851627	1000	-	.	gene_id "MSTRG.115582"; transcript_id "MSTRG.115582.153"; exon_number "2";
chr21	StringTie	exon	44855210	44855248	1000	-	.	gene_id "MSTRG.115582"; transcript_id "MSTRG.115582.153"; exon_number "3";
chr21	StringTie	exon	44856185	44856364	1000	-	.	gene_id "MSTRG.115582"; transcript_id "MSTRG.115582.153"; exon_number "4";
chr21	StringTie	exon	44861163	44861271	1000	-	.	gene_id "MSTRG.115582"; transcript_id "MSTRG.115582.153"; exon_number "5";
chr21	StringTie	exon	44865395	44865447	1000	-	.	gene_id "MSTRG.115582"; transcript_id "MSTRG.115582.153"; exon_number "6";
chr21	StringTie	exon	44873502	44875835	1000	-	.	gene_id "MSTRG.115582"; transcript_id "MSTRG.115582.153"; exon_number "7";
chr21	StringTie	transcript	44849580	44875805	1000	-	.	gene_id "MSTRG.115582"; transcript_id "MSTRG.115582.154";
chr21	StringTie	exon	44849580	44850619	1000	-	.	gene_id "MSTRG.115582"; transcript_id "MSTRG.115582.154"; exon_number "1";
chr21	StringTie	exon	44850901	44851627	1000	-	.	gene_id "MSTRG.115582"; transcript_id "MSTRG.115582.154"; exon_number "2";
chr21	StringTie	exon	44855210	44855256	1000	-	.	gene_id "MSTRG.115582"; transcript_id "MSTRG.115582.154"; exon_number "3";
chr21	StringTie	exon	44856193	44856364	1000	-	.	gene_id "MSTRG.115582"; transcript_id "MSTRG.115582.154"; exon_number "4";
chr21	StringTie	exon	44861163	44861271	1000	-	.	gene_id "MSTRG.115582"; transcript_id "MSTRG.115582.154"; exon_number "5";
chr21	StringTie	exon	44865395	44865447	1000	-	.	gene_id "MSTRG.115582"; transcript_id "MSTRG.115582.154"; exon_number "6";
chr21	StringTie	exon	44873502	44875805	1000	-	.	gene_id "MSTRG.115582"; transcript_id "MSTRG.115582.154"; exon_number "7";
chr21	StringTie	transcript	44849582	44864493	1000	-	.	gene_id "MSTRG.115582"; transcript_id "MSTRG.115582.155";
chr21	StringTie	exon	44849582	44851615	1000	-	.	gene_id "MSTRG.115582"; transcript_id "MSTRG.115582.155"; exon_number "1";
chr21	StringTie	exon	44855210	44855251	1000	-	.	gene_id "MSTRG.115582"; transcript_id "MSTRG.115582.155"; exon_number "2";
chr21	StringTie	exon	44856188	44856364	1000	-	.	gene_id "MSTRG.115582"; transcript_id "MSTRG.115582.155"; exon_number "3";
chr21	StringTie	exon	44861163	44864493	1000	-	.	gene_id "MSTRG.115582"; transcript_id "MSTRG.115582.155"; exon_number "4";
chr21	StringTie	transcript	44849582	44875794	1000	-	.	gene_id "MSTRG.115582"; transcript_id "MSTRG.115582.156";
chr21	StringTie	exon	44849582	44851627	1000	-	.	gene_id "MSTRG.115582"; transcript_id "MSTRG.115582.156"; exon_number "1";
chr21	StringTie	exon	44855210	44855251	1000	-	.	gene_id "MSTRG.115582"; transcript_id "MSTRG.115582.156"; exon_number "2";
chr21	StringTie	exon	44856188	44856364	1000	-	.	gene_id "MSTRG.115582"; transcript_id "MSTRG.115582.156"; exon_number "3";
chr21	StringTie	exon	44873502	44875794	1000	-	.	gene_id "MSTRG.115582"; transcript_id "MSTRG.115582.156"; exon_number "4";
chr21	StringTie	transcript	44849582	44873239	1000	-	.	gene_id "MSTRG.115582"; transcript_id "MSTRG.115582.157";
chr21	StringTie	exon	44849582	44851627	1000	-	.	gene_id "MSTRG.115582"; transcript_id "MSTRG.115582.157"; exon_number "1";
chr21	StringTie	exon	44855210	44855256	1000	-	.	gene_id "MSTRG.115582"; transcript_id "MSTRG.115582.157"; exon_number "2";
chr21	StringTie	exon	44856188	44856364	1000	-	.	gene_id "MSTRG.115582"; transcript_id "MSTRG.115582.157"; exon_number "3";
chr21	StringTie	exon	44861163	44861271	1000	-	.	gene_id "MSTRG.115582"; transcript_id "MSTRG.115582.157"; exon_number "4";
chr21	StringTie	exon	44865395	44865447	1000	-	.	gene_id "MSTRG.115582"; transcript_id "MSTRG.115582.157"; exon_number "5";
chr21	StringTie	exon	44872854	44873239	1000	-	.	gene_id "MSTRG.115582"; transcript_id "MSTRG.115582.157"; exon_number "6";
chr21	StringTie	transcript	44849583	44873752	1000	-	.	gene_id "MSTRG.115582"; transcript_id "MSTRG.115582.158";
chr21	StringTie	exon	44849583	44851627	1000	-	.	gene_id "MSTRG.115582"; transcript_id "MSTRG.115582.158"; exon_number "1";
chr21	StringTie	exon	44855210	44855256	1000	-	.	gene_id "MSTRG.115582"; transcript_id "MSTRG.115582.158"; exon_number "2";
chr21	StringTie	exon	44856193	44856364	1000	-	.	gene_id "MSTRG.115582"; transcript_id "MSTRG.115582.158"; exon_number "3";
chr21	StringTie	exon	44861163	44861271	1000	-	.	gene_id "MSTRG.115582"; transcript_id "MSTRG.115582.158"; exon_number "4";
chr21	StringTie	exon	44865395	44865447	1000	-	.	gene_id "MSTRG.115582"; transcript_id "MSTRG.115582.158"; exon_number "5";
chr21	StringTie	exon	44873502	44873513	1000	-	.	gene_id "MSTRG.115582"; transcript_id "MSTRG.115582.158"; exon_number "6";
chr21	StringTie	exon	44873560	44873752	1000	-	.	gene_id "MSTRG.115582"; transcript_id "MSTRG.115582.158"; exon_number "7";
chr21	StringTie	transcript	44849583	44873705	1000	-	.	gene_id "MSTRG.115582"; transcript_id "MSTRG.115582.159";
chr21	StringTie	exon	44849583	44850575	1000	-	.	gene_id "MSTRG.115582"; transcript_id "MSTRG.115582.159"; exon_number "1";
chr21	StringTie	exon	44850702	44851627	1000	-	.	gene_id "MSTRG.115582"; transcript_id "MSTRG.115582.159"; exon_number "2";
chr21	StringTie	exon	44855210	44855256	1000	-	.	gene_id "MSTRG.115582"; transcript_id "MSTRG.115582.159"; exon_number "3";
chr21	StringTie	exon	44856193	44856364	1000	-	.	gene_id "MSTRG.115582"; transcript_id "MSTRG.115582.159"; exon_number "4";
chr21	StringTie	exon	44861163	44861271	1000	-	.	gene_id "MSTRG.115582"; transcript_id "MSTRG.115582.159"; exon_number "5";
chr21	StringTie	exon	44865395	44865447	1000	-	.	gene_id "MSTRG.115582"; transcript_id "MSTRG.115582.159"; exon_number "6";
chr21	StringTie	exon	44873502	44873705	1000	-	.	gene_id "MSTRG.115582"; transcript_id "MSTRG.115582.159"; exon_number "7";
chr21	StringTie	transcript	44767594	44802135	1000	-	.	gene_id "MSTRG.115582"; transcript_id "MSTRG.115582.16";
chr21	StringTie	exon	44767594	44771489	1000	-	.	gene_id "MSTRG.115582"; transcript_id "MSTRG.115582.16"; exon_number "1";
chr21	StringTie	exon	44773547	44773687	1000	-	.	gene_id "MSTRG.115582"; transcript_id "MSTRG.115582.16"; exon_number "2";
chr21	StringTie	exon	44777299	44777417	1000	-	.	gene_id "MSTRG.115582"; transcript_id "MSTRG.115582.16"; exon_number "3";
chr21	StringTie	exon	44787920	44787965	1000	-	.	gene_id "MSTRG.115582"; transcript_id "MSTRG.115582.16"; exon_number "4";
chr21	StringTie	exon	44788060	44788095	1000	-	.	gene_id "MSTRG.115582"; transcript_id "MSTRG.115582.16"; exon_number "5";
chr21	StringTie	exon	44799391	44799480	1000	-	.	gene_id "MSTRG.115582"; transcript_id "MSTRG.115582.16"; exon_number "6";
chr21	StringTie	exon	44801284	44801398	1000	-	.	gene_id "MSTRG.115582"; transcript_id "MSTRG.115582.16"; exon_number "7";
chr21	StringTie	exon	44801706	44802135	1000	-	.	gene_id "MSTRG.115582"; transcript_id "MSTRG.115582.16"; exon_number "8";
chr21	StringTie	transcript	44849584	44873067	1000	-	.	gene_id "MSTRG.115582"; transcript_id "MSTRG.115582.160";
chr21	StringTie	exon	44849584	44851627	1000	-	.	gene_id "MSTRG.115582"; transcript_id "MSTRG.115582.160"; exon_number "1";
chr21	StringTie	exon	44855210	44855248	1000	-	.	gene_id "MSTRG.115582"; transcript_id "MSTRG.115582.160"; exon_number "2";
chr21	StringTie	exon	44856193	44856364	1000	-	.	gene_id "MSTRG.115582"; transcript_id "MSTRG.115582.160"; exon_number "3";
chr21	StringTie	exon	44861163	44861271	1000	-	.	gene_id "MSTRG.115582"; transcript_id "MSTRG.115582.160"; exon_number "4";
chr21	StringTie	exon	44865395	44873067	1000	-	.	gene_id "MSTRG.115582"; transcript_id "MSTRG.115582.160"; exon_number "5";
chr21	StringTie	transcript	44849584	44869278	1000	-	.	gene_id "MSTRG.115582"; transcript_id "MSTRG.115582.161";
chr21	StringTie	exon	44849584	44851627	1000	-	.	gene_id "MSTRG.115582"; transcript_id "MSTRG.115582.161"; exon_number "1";
chr21	StringTie	exon	44855210	44855256	1000	-	.	gene_id "MSTRG.115582"; transcript_id "MSTRG.115582.161"; exon_number "2";
chr21	StringTie	exon	44856193	44856364	1000	-	.	gene_id "MSTRG.115582"; transcript_id "MSTRG.115582.161"; exon_number "3";
chr21	StringTie	exon	44861163	44861271	1000	-	.	gene_id "MSTRG.115582"; transcript_id "MSTRG.115582.161"; exon_number "4";
chr21	StringTie	exon	44865395	44865447	1000	-	.	gene_id "MSTRG.115582"; transcript_id "MSTRG.115582.161"; exon_number "5";
chr21	StringTie	exon	44867109	44869278	1000	-	.	gene_id "MSTRG.115582"; transcript_id "MSTRG.115582.161"; exon_number "6";
chr21	StringTie	transcript	44849584	44873730	1000	-	.	gene_id "MSTRG.115582"; transcript_id "MSTRG.115582.162";
chr21	StringTie	exon	44849584	44851627	1000	-	.	gene_id "MSTRG.115582"; transcript_id "MSTRG.115582.162"; exon_number "1";
chr21	StringTie	exon	44855210	44855253	1000	-	.	gene_id "MSTRG.115582"; transcript_id "MSTRG.115582.162"; exon_number "2";
chr21	StringTie	exon	44856193	44856364	1000	-	.	gene_id "MSTRG.115582"; transcript_id "MSTRG.115582.162"; exon_number "3";
chr21	StringTie	exon	44861163	44861271	1000	-	.	gene_id "MSTRG.115582"; transcript_id "MSTRG.115582.162"; exon_number "4";
chr21	StringTie	exon	44865395	44865447	1000	-	.	gene_id "MSTRG.115582"; transcript_id "MSTRG.115582.162"; exon_number "5";
chr21	StringTie	exon	44873502	44873730	1000	-	.	gene_id "MSTRG.115582"; transcript_id "MSTRG.115582.162"; exon_number "6";
chr21	StringTie	transcript	44849585	44873699	1000	-	.	gene_id "MSTRG.115582"; transcript_id "MSTRG.115582.163";
chr21	StringTie	exon	44849585	44851627	1000	-	.	gene_id "MSTRG.115582"; transcript_id "MSTRG.115582.163"; exon_number "1";
chr21	StringTie	exon	44873502	44873699	1000	-	.	gene_id "MSTRG.115582"; transcript_id "MSTRG.115582.163"; exon_number "2";
chr21	StringTie	transcript	44849585	44867145	1000	-	.	gene_id "MSTRG.115582"; transcript_id "MSTRG.115582.164";
chr21	StringTie	exon	44849585	44851627	1000	-	.	gene_id "MSTRG.115582"; transcript_id "MSTRG.115582.164"; exon_number "1";
chr21	StringTie	exon	44855210	44855251	1000	-	.	gene_id "MSTRG.115582"; transcript_id "MSTRG.115582.164"; exon_number "2";
chr21	StringTie	exon	44856188	44856362	1000	-	.	gene_id "MSTRG.115582"; transcript_id "MSTRG.115582.164"; exon_number "3";
chr21	StringTie	exon	44861163	44861271	1000	-	.	gene_id "MSTRG.115582"; transcript_id "MSTRG.115582.164"; exon_number "4";
chr21	StringTie	exon	44865395	44867145	1000	-	.	gene_id "MSTRG.115582"; transcript_id "MSTRG.115582.164"; exon_number "5";
chr21	StringTie	transcript	44849585	44871820	1000	-	.	gene_id "MSTRG.115582"; transcript_id "MSTRG.115582.165";
chr21	StringTie	exon	44849585	44851627	1000	-	.	gene_id "MSTRG.115582"; transcript_id "MSTRG.115582.165"; exon_number "1";
chr21	StringTie	exon	44855210	44855256	1000	-	.	gene_id "MSTRG.115582"; transcript_id "MSTRG.115582.165"; exon_number "2";
chr21	StringTie	exon	44856193	44856364	1000	-	.	gene_id "MSTRG.115582"; transcript_id "MSTRG.115582.165"; exon_number "3";
chr21	StringTie	exon	44861163	44866500	1000	-	.	gene_id "MSTRG.115582"; transcript_id "MSTRG.115582.165"; exon_number "4";
chr21	StringTie	exon	44866665	44871820	1000	-	.	gene_id "MSTRG.115582"; transcript_id "MSTRG.115582.165"; exon_number "5";
chr21	StringTie	transcript	44849585	44873711	1000	-	.	gene_id "MSTRG.115582"; transcript_id "MSTRG.115582.166";
chr21	StringTie	exon	44849585	44851627	1000	-	.	gene_id "MSTRG.115582"; transcript_id "MSTRG.115582.166"; exon_number "1";
chr21	StringTie	exon	44855210	44855251	1000	-	.	gene_id "MSTRG.115582"; transcript_id "MSTRG.115582.166"; exon_number "2";
chr21	StringTie	exon	44856188	44856276	1000	-	.	gene_id "MSTRG.115582"; transcript_id "MSTRG.115582.166"; exon_number "3";
chr21	StringTie	exon	44861163	44861271	1000	-	.	gene_id "MSTRG.115582"; transcript_id "MSTRG.115582.166"; exon_number "4";
chr21	StringTie	exon	44865395	44865447	1000	-	.	gene_id "MSTRG.115582"; transcript_id "MSTRG.115582.166"; exon_number "5";
chr21	StringTie	exon	44873502	44873711	1000	-	.	gene_id "MSTRG.115582"; transcript_id "MSTRG.115582.166"; exon_number "6";
chr21	StringTie	transcript	44849585	44866212	1000	-	.	gene_id "MSTRG.115582"; transcript_id "MSTRG.115582.167";
chr21	StringTie	exon	44849585	44851627	1000	-	.	gene_id "MSTRG.115582"; transcript_id "MSTRG.115582.167"; exon_number "1";
chr21	StringTie	exon	44855210	44855256	1000	-	.	gene_id "MSTRG.115582"; transcript_id "MSTRG.115582.167"; exon_number "2";
chr21	StringTie	exon	44856193	44856364	1000	-	.	gene_id "MSTRG.115582"; transcript_id "MSTRG.115582.167"; exon_number "3";
chr21	StringTie	exon	44861163	44861271	1000	-	.	gene_id "MSTRG.115582"; transcript_id "MSTRG.115582.167"; exon_number "4";
chr21	StringTie	exon	44865395	44865447	1000	-	.	gene_id "MSTRG.115582"; transcript_id "MSTRG.115582.167"; exon_number "5";
chr21	StringTie	exon	44865917	44866212	1000	-	.	gene_id "MSTRG.115582"; transcript_id "MSTRG.115582.167"; exon_number "6";
chr21	StringTie	transcript	44849585	44871931	1000	-	.	gene_id "MSTRG.115582"; transcript_id "MSTRG.115582.168";
chr21	StringTie	exon	44849585	44851627	1000	-	.	gene_id "MSTRG.115582"; transcript_id "MSTRG.115582.168"; exon_number "1";
chr21	StringTie	exon	44855210	44855256	1000	-	.	gene_id "MSTRG.115582"; transcript_id "MSTRG.115582.168"; exon_number "2";
chr21	StringTie	exon	44856193	44856364	1000	-	.	gene_id "MSTRG.115582"; transcript_id "MSTRG.115582.168"; exon_number "3";
chr21	StringTie	exon	44861163	44861271	1000	-	.	gene_id "MSTRG.115582"; transcript_id "MSTRG.115582.168"; exon_number "4";
chr21	StringTie	exon	44865395	44865447	1000	-	.	gene_id "MSTRG.115582"; transcript_id "MSTRG.115582.168"; exon_number "5";
chr21	StringTie	exon	44871916	44871931	1000	-	.	gene_id "MSTRG.115582"; transcript_id "MSTRG.115582.168"; exon_number "6";
chr21	StringTie	transcript	44849585	44872578	1000	-	.	gene_id "MSTRG.115582"; transcript_id "MSTRG.115582.169";
chr21	StringTie	exon	44849585	44851627	1000	-	.	gene_id "MSTRG.115582"; transcript_id "MSTRG.115582.169"; exon_number "1";
chr21	StringTie	exon	44855210	44855256	1000	-	.	gene_id "MSTRG.115582"; transcript_id "MSTRG.115582.169"; exon_number "2";
chr21	StringTie	exon	44856193	44856364	1000	-	.	gene_id "MSTRG.115582"; transcript_id "MSTRG.115582.169"; exon_number "3";
chr21	StringTie	exon	44861163	44861271	1000	-	.	gene_id "MSTRG.115582"; transcript_id "MSTRG.115582.169"; exon_number "4";
chr21	StringTie	exon	44865395	44865705	1000	-	.	gene_id "MSTRG.115582"; transcript_id "MSTRG.115582.169"; exon_number "5";
chr21	StringTie	exon	44872524	44872578	1000	-	.	gene_id "MSTRG.115582"; transcript_id "MSTRG.115582.169"; exon_number "6";
chr21	StringTie	transcript	44767733	44802114	1000	-	.	gene_id "MSTRG.115582"; transcript_id "MSTRG.115582.17";
chr21	StringTie	exon	44767733	44771489	1000	-	.	gene_id "MSTRG.115582"; transcript_id "MSTRG.115582.17"; exon_number "1";
chr21	StringTie	exon	44773547	44776145	1000	-	.	gene_id "MSTRG.115582"; transcript_id "MSTRG.115582.17"; exon_number "2";
chr21	StringTie	exon	44777299	44777417	1000	-	.	gene_id "MSTRG.115582"; transcript_id "MSTRG.115582.17"; exon_number "3";
chr21	StringTie	exon	44787920	44787965	1000	-	.	gene_id "MSTRG.115582"; transcript_id "MSTRG.115582.17"; exon_number "4";
chr21	StringTie	exon	44788060	44788095	1000	-	.	gene_id "MSTRG.115582"; transcript_id "MSTRG.115582.17"; exon_number "5";
chr21	StringTie	exon	44801706	44802114	1000	-	.	gene_id "MSTRG.115582"; transcript_id "MSTRG.115582.17"; exon_number "6";
chr21	StringTie	transcript	44849585	44873726	1000	-	.	gene_id "MSTRG.115582"; transcript_id "MSTRG.115582.170";
chr21	StringTie	exon	44849585	44849999	1000	-	.	gene_id "MSTRG.115582"; transcript_id "MSTRG.115582.170"; exon_number "1";
chr21	StringTie	exon	44850044	44851627	1000	-	.	gene_id "MSTRG.115582"; transcript_id "MSTRG.115582.170"; exon_number "2";
chr21	StringTie	exon	44855210	44855251	1000	-	.	gene_id "MSTRG.115582"; transcript_id "MSTRG.115582.170"; exon_number "3";
chr21	StringTie	exon	44856188	44856364	1000	-	.	gene_id "MSTRG.115582"; transcript_id "MSTRG.115582.170"; exon_number "4";
chr21	StringTie	exon	44861163	44861271	1000	-	.	gene_id "MSTRG.115582"; transcript_id "MSTRG.115582.170"; exon_number "5";
chr21	StringTie	exon	44865395	44865447	1000	-	.	gene_id "MSTRG.115582"; transcript_id "MSTRG.115582.170"; exon_number "6";
chr21	StringTie	exon	44873502	44873726	1000	-	.	gene_id "MSTRG.115582"; transcript_id "MSTRG.115582.170"; exon_number "7";
chr21	StringTie	transcript	44849585	44873074	1000	-	.	gene_id "MSTRG.115582"; transcript_id "MSTRG.115582.171";
chr21	StringTie	exon	44849585	44851627	1000	-	.	gene_id "MSTRG.115582"; transcript_id "MSTRG.115582.171"; exon_number "1";
chr21	StringTie	exon	44855210	44855256	1000	-	.	gene_id "MSTRG.115582"; transcript_id "MSTRG.115582.171"; exon_number "2";
chr21	StringTie	exon	44856193	44856213	1000	-	.	gene_id "MSTRG.115582"; transcript_id "MSTRG.115582.171"; exon_number "3";
chr21	StringTie	exon	44856237	44856364	1000	-	.	gene_id "MSTRG.115582"; transcript_id "MSTRG.115582.171"; exon_number "4";
chr21	StringTie	exon	44861163	44861271	1000	-	.	gene_id "MSTRG.115582"; transcript_id "MSTRG.115582.171"; exon_number "5";
chr21	StringTie	exon	44865395	44865447	1000	-	.	gene_id "MSTRG.115582"; transcript_id "MSTRG.115582.171"; exon_number "6";
chr21	StringTie	exon	44872854	44873074	1000	-	.	gene_id "MSTRG.115582"; transcript_id "MSTRG.115582.171"; exon_number "7";
chr21	StringTie	transcript	44849585	44873769	1000	-	.	gene_id "MSTRG.115582"; transcript_id "MSTRG.115582.172";
chr21	StringTie	exon	44849585	44850530	1000	-	.	gene_id "MSTRG.115582"; transcript_id "MSTRG.115582.172"; exon_number "1";
chr21	StringTie	exon	44850576	44851627	1000	-	.	gene_id "MSTRG.115582"; transcript_id "MSTRG.115582.172"; exon_number "2";
chr21	StringTie	exon	44855210	44855251	1000	-	.	gene_id "MSTRG.115582"; transcript_id "MSTRG.115582.172"; exon_number "3";
chr21	StringTie	exon	44856188	44856364	1000	-	.	gene_id "MSTRG.115582"; transcript_id "MSTRG.115582.172"; exon_number "4";
chr21	StringTie	exon	44861163	44861271	1000	-	.	gene_id "MSTRG.115582"; transcript_id "MSTRG.115582.172"; exon_number "5";
chr21	StringTie	exon	44865395	44865447	1000	-	.	gene_id "MSTRG.115582"; transcript_id "MSTRG.115582.172"; exon_number "6";
chr21	StringTie	exon	44873502	44873769	1000	-	.	gene_id "MSTRG.115582"; transcript_id "MSTRG.115582.172"; exon_number "7";
chr21	StringTie	transcript	44849585	44873705	1000	-	.	gene_id "MSTRG.115582"; transcript_id "MSTRG.115582.173";
chr21	StringTie	exon	44849585	44850486	1000	-	.	gene_id "MSTRG.115582"; transcript_id "MSTRG.115582.173"; exon_number "1";
chr21	StringTie	exon	44850531	44851627	1000	-	.	gene_id "MSTRG.115582"; transcript_id "MSTRG.115582.173"; exon_number "2";
chr21	StringTie	exon	44855210	44855251	1000	-	.	gene_id "MSTRG.115582"; transcript_id "MSTRG.115582.173"; exon_number "3";
chr21	StringTie	exon	44856188	44856364	1000	-	.	gene_id "MSTRG.115582"; transcript_id "MSTRG.115582.173"; exon_number "4";
chr21	StringTie	exon	44861163	44861271	1000	-	.	gene_id "MSTRG.115582"; transcript_id "MSTRG.115582.173"; exon_number "5";
chr21	StringTie	exon	44865395	44865447	1000	-	.	gene_id "MSTRG.115582"; transcript_id "MSTRG.115582.173"; exon_number "6";
chr21	StringTie	exon	44873502	44873705	1000	-	.	gene_id "MSTRG.115582"; transcript_id "MSTRG.115582.173"; exon_number "7";
chr21	StringTie	transcript	44849585	44873730	1000	-	.	gene_id "MSTRG.115582"; transcript_id "MSTRG.115582.174";
chr21	StringTie	exon	44849585	44851627	1000	-	.	gene_id "MSTRG.115582"; transcript_id "MSTRG.115582.174"; exon_number "1";
chr21	StringTie	exon	44855210	44855251	1000	-	.	gene_id "MSTRG.115582"; transcript_id "MSTRG.115582.174"; exon_number "2";
chr21	StringTie	exon	44856188	44856364	1000	-	.	gene_id "MSTRG.115582"; transcript_id "MSTRG.115582.174"; exon_number "3";
chr21	StringTie	exon	44861163	44861271	1000	-	.	gene_id "MSTRG.115582"; transcript_id "MSTRG.115582.174"; exon_number "4";
chr21	StringTie	exon	44865395	44865447	1000	-	.	gene_id "MSTRG.115582"; transcript_id "MSTRG.115582.174"; exon_number "5";
chr21	StringTie	exon	44873502	44873549	1000	-	.	gene_id "MSTRG.115582"; transcript_id "MSTRG.115582.174"; exon_number "6";
chr21	StringTie	exon	44873571	44873730	1000	-	.	gene_id "MSTRG.115582"; transcript_id "MSTRG.115582.174"; exon_number "7";
chr21	StringTie	transcript	44849585	44873708	1000	-	.	gene_id "MSTRG.115582"; transcript_id "MSTRG.115582.175";
chr21	StringTie	exon	44849585	44851421	1000	-	.	gene_id "MSTRG.115582"; transcript_id "MSTRG.115582.175"; exon_number "1";
chr21	StringTie	exon	44851451	44851627	1000	-	.	gene_id "MSTRG.115582"; transcript_id "MSTRG.115582.175"; exon_number "2";
chr21	StringTie	exon	44855210	44855251	1000	-	.	gene_id "MSTRG.115582"; transcript_id "MSTRG.115582.175"; exon_number "3";
chr21	StringTie	exon	44856188	44856364	1000	-	.	gene_id "MSTRG.115582"; transcript_id "MSTRG.115582.175"; exon_number "4";
chr21	StringTie	exon	44861163	44861271	1000	-	.	gene_id "MSTRG.115582"; transcript_id "MSTRG.115582.175"; exon_number "5";
chr21	StringTie	exon	44865395	44865447	1000	-	.	gene_id "MSTRG.115582"; transcript_id "MSTRG.115582.175"; exon_number "6";
chr21	StringTie	exon	44873502	44873708	1000	-	.	gene_id "MSTRG.115582"; transcript_id "MSTRG.115582.175"; exon_number "7";
chr21	StringTie	transcript	44849585	44873733	1000	-	.	gene_id "MSTRG.115582"; transcript_id "MSTRG.115582.176";
chr21	StringTie	exon	44849585	44851450	1000	-	.	gene_id "MSTRG.115582"; transcript_id "MSTRG.115582.176"; exon_number "1";
chr21	StringTie	exon	44851507	44851627	1000	-	.	gene_id "MSTRG.115582"; transcript_id "MSTRG.115582.176"; exon_number "2";
chr21	StringTie	exon	44855210	44855256	1000	-	.	gene_id "MSTRG.115582"; transcript_id "MSTRG.115582.176"; exon_number "3";
chr21	StringTie	exon	44856193	44856364	1000	-	.	gene_id "MSTRG.115582"; transcript_id "MSTRG.115582.176"; exon_number "4";
chr21	StringTie	exon	44861163	44861271	1000	-	.	gene_id "MSTRG.115582"; transcript_id "MSTRG.115582.176"; exon_number "5";
chr21	StringTie	exon	44865395	44865447	1000	-	.	gene_id "MSTRG.115582"; transcript_id "MSTRG.115582.176"; exon_number "6";
chr21	StringTie	exon	44873502	44873733	1000	-	.	gene_id "MSTRG.115582"; transcript_id "MSTRG.115582.176"; exon_number "7";
chr21	StringTie	transcript	44849586	44873394	1000	-	.	gene_id "MSTRG.115582"; transcript_id "MSTRG.115582.179";
chr21	StringTie	exon	44849586	44851627	1000	-	.	gene_id "MSTRG.115582"; transcript_id "MSTRG.115582.179"; exon_number "1";
chr21	StringTie	exon	44855210	44855256	1000	-	.	gene_id "MSTRG.115582"; transcript_id "MSTRG.115582.179"; exon_number "2";
chr21	StringTie	exon	44856193	44856361	1000	-	.	gene_id "MSTRG.115582"; transcript_id "MSTRG.115582.179"; exon_number "3";
chr21	StringTie	exon	44861162	44861271	1000	-	.	gene_id "MSTRG.115582"; transcript_id "MSTRG.115582.179"; exon_number "4";
chr21	StringTie	exon	44865395	44865447	1000	-	.	gene_id "MSTRG.115582"; transcript_id "MSTRG.115582.179"; exon_number "5";
chr21	StringTie	exon	44872854	44873394	1000	-	.	gene_id "MSTRG.115582"; transcript_id "MSTRG.115582.179"; exon_number "6";
chr21	StringTie	transcript	44767910	44801982	1000	-	.	gene_id "MSTRG.115582"; transcript_id "MSTRG.115582.18";
chr21	StringTie	exon	44767910	44771489	1000	-	.	gene_id "MSTRG.115582"; transcript_id "MSTRG.115582.18"; exon_number "1";
chr21	StringTie	exon	44773563	44773687	1000	-	.	gene_id "MSTRG.115582"; transcript_id "MSTRG.115582.18"; exon_number "2";
chr21	StringTie	exon	44777299	44777417	1000	-	.	gene_id "MSTRG.115582"; transcript_id "MSTRG.115582.18"; exon_number "3";
chr21	StringTie	exon	44787920	44787965	1000	-	.	gene_id "MSTRG.115582"; transcript_id "MSTRG.115582.18"; exon_number "4";
chr21	StringTie	exon	44788060	44788095	1000	-	.	gene_id "MSTRG.115582"; transcript_id "MSTRG.115582.18"; exon_number "5";
chr21	StringTie	exon	44801706	44801982	1000	-	.	gene_id "MSTRG.115582"; transcript_id "MSTRG.115582.18"; exon_number "6";
chr21	StringTie	transcript	44768477	44801819	1000	-	.	gene_id "MSTRG.115582"; transcript_id "MSTRG.115582.19";
chr21	StringTie	exon	44768477	44769494	1000	-	.	gene_id "MSTRG.115582"; transcript_id "MSTRG.115582.19"; exon_number "1";
chr21	StringTie	exon	44769627	44771489	1000	-	.	gene_id "MSTRG.115582"; transcript_id "MSTRG.115582.19"; exon_number "2";
chr21	StringTie	exon	44773547	44773687	1000	-	.	gene_id "MSTRG.115582"; transcript_id "MSTRG.115582.19"; exon_number "3";
chr21	StringTie	exon	44777299	44777417	1000	-	.	gene_id "MSTRG.115582"; transcript_id "MSTRG.115582.19"; exon_number "4";
chr21	StringTie	exon	44801706	44801819	1000	-	.	gene_id "MSTRG.115582"; transcript_id "MSTRG.115582.19"; exon_number "5";
chr21	StringTie	transcript	44731765	44802576	1000	-	.	gene_id "MSTRG.115582"; transcript_id "MSTRG.115582.2";
chr21	StringTie	exon	44731765	44731796	1000	-	.	gene_id "MSTRG.115582"; transcript_id "MSTRG.115582.2"; exon_number "1";
chr21	StringTie	exon	44752462	44771489	1000	-	.	gene_id "MSTRG.115582"; transcript_id "MSTRG.115582.2"; exon_number "2";
chr21	StringTie	exon	44773547	44777417	1000	-	.	gene_id "MSTRG.115582"; transcript_id "MSTRG.115582.2"; exon_number "3";
chr21	StringTie	exon	44787920	44787965	1000	-	.	gene_id "MSTRG.115582"; transcript_id "MSTRG.115582.2"; exon_number "4";
chr21	StringTie	exon	44788060	44788095	1000	-	.	gene_id "MSTRG.115582"; transcript_id "MSTRG.115582.2"; exon_number "5";
chr21	StringTie	exon	44801706	44802576	1000	-	.	gene_id "MSTRG.115582"; transcript_id "MSTRG.115582.2"; exon_number "6";
chr21	StringTie	transcript	44768496	44801846	1000	-	.	gene_id "MSTRG.115582"; transcript_id "MSTRG.115582.20";
chr21	StringTie	exon	44768496	44768795	1000	-	.	gene_id "MSTRG.115582"; transcript_id "MSTRG.115582.20"; exon_number "1";
chr21	StringTie	exon	44768927	44771489	1000	-	.	gene_id "MSTRG.115582"; transcript_id "MSTRG.115582.20"; exon_number "2";
chr21	StringTie	exon	44773547	44773687	1000	-	.	gene_id "MSTRG.115582"; transcript_id "MSTRG.115582.20"; exon_number "3";
chr21	StringTie	exon	44777299	44777417	1000	-	.	gene_id "MSTRG.115582"; transcript_id "MSTRG.115582.20"; exon_number "4";
chr21	StringTie	exon	44779144	44779216	1000	-	.	gene_id "MSTRG.115582"; transcript_id "MSTRG.115582.20"; exon_number "5";
chr21	StringTie	exon	44787920	44787965	1000	-	.	gene_id "MSTRG.115582"; transcript_id "MSTRG.115582.20"; exon_number "6";
chr21	StringTie	exon	44788060	44788095	1000	-	.	gene_id "MSTRG.115582"; transcript_id "MSTRG.115582.20"; exon_number "7";
chr21	StringTie	exon	44801706	44801846	1000	-	.	gene_id "MSTRG.115582"; transcript_id "MSTRG.115582.20"; exon_number "8";
chr21	StringTie	transcript	44768541	44801774	1000	-	.	gene_id "MSTRG.115582"; transcript_id "MSTRG.115582.21";
chr21	StringTie	exon	44768541	44768795	1000	-	.	gene_id "MSTRG.115582"; transcript_id "MSTRG.115582.21"; exon_number "1";
chr21	StringTie	exon	44768951	44771489	1000	-	.	gene_id "MSTRG.115582"; transcript_id "MSTRG.115582.21"; exon_number "2";
chr21	StringTie	exon	44773547	44773687	1000	-	.	gene_id "MSTRG.115582"; transcript_id "MSTRG.115582.21"; exon_number "3";
chr21	StringTie	exon	44777299	44777417	1000	-	.	gene_id "MSTRG.115582"; transcript_id "MSTRG.115582.21"; exon_number "4";
chr21	StringTie	exon	44787920	44787965	1000	-	.	gene_id "MSTRG.115582"; transcript_id "MSTRG.115582.21"; exon_number "5";
chr21	StringTie	exon	44788060	44788095	1000	-	.	gene_id "MSTRG.115582"; transcript_id "MSTRG.115582.21"; exon_number "6";
chr21	StringTie	exon	44801284	44801398	1000	-	.	gene_id "MSTRG.115582"; transcript_id "MSTRG.115582.21"; exon_number "7";
chr21	StringTie	exon	44801706	44801774	1000	-	.	gene_id "MSTRG.115582"; transcript_id "MSTRG.115582.21"; exon_number "8";
chr21	StringTie	transcript	44768551	44802165	1000	-	.	gene_id "MSTRG.115582"; transcript_id "MSTRG.115582.22";
chr21	StringTie	exon	44768551	44771489	1000	-	.	gene_id "MSTRG.115582"; transcript_id "MSTRG.115582.22"; exon_number "1";
chr21	StringTie	exon	44773547	44777417	1000	-	.	gene_id "MSTRG.115582"; transcript_id "MSTRG.115582.22"; exon_number "2";
chr21	StringTie	exon	44787920	44787965	1000	-	.	gene_id "MSTRG.115582"; transcript_id "MSTRG.115582.22"; exon_number "3";
chr21	StringTie	exon	44788060	44788095	1000	-	.	gene_id "MSTRG.115582"; transcript_id "MSTRG.115582.22"; exon_number "4";
chr21	StringTie	exon	44801284	44801398	1000	-	.	gene_id "MSTRG.115582"; transcript_id "MSTRG.115582.22"; exon_number "5";
chr21	StringTie	exon	44801706	44802165	1000	-	.	gene_id "MSTRG.115582"; transcript_id "MSTRG.115582.22"; exon_number "6";
chr21	StringTie	transcript	44768576	44782698	1000	-	.	gene_id "MSTRG.115582"; transcript_id "MSTRG.115582.23";
chr21	StringTie	exon	44768576	44771489	1000	-	.	gene_id "MSTRG.115582"; transcript_id "MSTRG.115582.23"; exon_number "1";
chr21	StringTie	exon	44773547	44773687	1000	-	.	gene_id "MSTRG.115582"; transcript_id "MSTRG.115582.23"; exon_number "2";
chr21	StringTie	exon	44777299	44777417	1000	-	.	gene_id "MSTRG.115582"; transcript_id "MSTRG.115582.23"; exon_number "3";
chr21	StringTie	exon	44782543	44782698	1000	-	.	gene_id "MSTRG.115582"; transcript_id "MSTRG.115582.23"; exon_number "4";
chr21	StringTie	transcript	44768581	44818151	1000	-	.	gene_id "MSTRG.115582"; transcript_id "MSTRG.115582.25";
chr21	StringTie	exon	44768581	44771489	1000	-	.	gene_id "MSTRG.115582"; transcript_id "MSTRG.115582.25"; exon_number "1";
chr21	StringTie	exon	44773547	44773687	1000	-	.	gene_id "MSTRG.115582"; transcript_id "MSTRG.115582.25"; exon_number "2";
chr21	StringTie	exon	44777299	44777417	1000	-	.	gene_id "MSTRG.115582"; transcript_id "MSTRG.115582.25"; exon_number "3";
chr21	StringTie	exon	44787920	44787965	1000	-	.	gene_id "MSTRG.115582"; transcript_id "MSTRG.115582.25"; exon_number "4";
chr21	StringTie	exon	44788060	44788095	1000	-	.	gene_id "MSTRG.115582"; transcript_id "MSTRG.115582.25"; exon_number "5";
chr21	StringTie	exon	44806902	44807040	1000	-	.	gene_id "MSTRG.115582"; transcript_id "MSTRG.115582.25"; exon_number "6";
chr21	StringTie	exon	44809047	44809118	1000	-	.	gene_id "MSTRG.115582"; transcript_id "MSTRG.115582.25"; exon_number "7";
chr21	StringTie	exon	44813976	44814104	1000	-	.	gene_id "MSTRG.115582"; transcript_id "MSTRG.115582.25"; exon_number "8";
chr21	StringTie	exon	44817948	44818151	1000	-	.	gene_id "MSTRG.115582"; transcript_id "MSTRG.115582.25"; exon_number "9";
chr21	StringTie	transcript	44768584	44802052	1000	-	.	gene_id "MSTRG.115582"; transcript_id "MSTRG.115582.26";
chr21	StringTie	exon	44768584	44768795	1000	-	.	gene_id "MSTRG.115582"; transcript_id "MSTRG.115582.26"; exon_number "1";
chr21	StringTie	exon	44768951	44771489	1000	-	.	gene_id "MSTRG.115582"; transcript_id "MSTRG.115582.26"; exon_number "2";
chr21	StringTie	exon	44773547	44773687	1000	-	.	gene_id "MSTRG.115582"; transcript_id "MSTRG.115582.26"; exon_number "3";
chr21	StringTie	exon	44777299	44777417	1000	-	.	gene_id "MSTRG.115582"; transcript_id "MSTRG.115582.26"; exon_number "4";
chr21	StringTie	exon	44787920	44787965	1000	-	.	gene_id "MSTRG.115582"; transcript_id "MSTRG.115582.26"; exon_number "5";
chr21	StringTie	exon	44788060	44788095	1000	-	.	gene_id "MSTRG.115582"; transcript_id "MSTRG.115582.26"; exon_number "6";
chr21	StringTie	exon	44801706	44802052	1000	-	.	gene_id "MSTRG.115582"; transcript_id "MSTRG.115582.26"; exon_number "7";
chr21	StringTie	transcript	44768587	44802061	1000	-	.	gene_id "MSTRG.115582"; transcript_id "MSTRG.115582.27";
chr21	StringTie	exon	44768587	44768795	1000	-	.	gene_id "MSTRG.115582"; transcript_id "MSTRG.115582.27"; exon_number "1";
chr21	StringTie	exon	44768927	44771489	1000	-	.	gene_id "MSTRG.115582"; transcript_id "MSTRG.115582.27"; exon_number "2";
chr21	StringTie	exon	44773547	44773687	1000	-	.	gene_id "MSTRG.115582"; transcript_id "MSTRG.115582.27"; exon_number "3";
chr21	StringTie	exon	44777299	44777417	1000	-	.	gene_id "MSTRG.115582"; transcript_id "MSTRG.115582.27"; exon_number "4";
chr21	StringTie	exon	44787920	44787965	1000	-	.	gene_id "MSTRG.115582"; transcript_id "MSTRG.115582.27"; exon_number "5";
chr21	StringTie	exon	44788060	44788095	1000	-	.	gene_id "MSTRG.115582"; transcript_id "MSTRG.115582.27"; exon_number "6";
chr21	StringTie	exon	44801284	44801398	1000	-	.	gene_id "MSTRG.115582"; transcript_id "MSTRG.115582.27"; exon_number "7";
chr21	StringTie	exon	44801706	44802061	1000	-	.	gene_id "MSTRG.115582"; transcript_id "MSTRG.115582.27"; exon_number "8";
chr21	StringTie	transcript	44768587	44802076	1000	-	.	gene_id "MSTRG.115582"; transcript_id "MSTRG.115582.28";
chr21	StringTie	exon	44768587	44771489	1000	-	.	gene_id "MSTRG.115582"; transcript_id "MSTRG.115582.28"; exon_number "1";
chr21	StringTie	exon	44773547	44773687	1000	-	.	gene_id "MSTRG.115582"; transcript_id "MSTRG.115582.28"; exon_number "2";
chr21	StringTie	exon	44777299	44777417	1000	-	.	gene_id "MSTRG.115582"; transcript_id "MSTRG.115582.28"; exon_number "3";
chr21	StringTie	exon	44787920	44787965	1000	-	.	gene_id "MSTRG.115582"; transcript_id "MSTRG.115582.28"; exon_number "4";
chr21	StringTie	exon	44788060	44788095	1000	-	.	gene_id "MSTRG.115582"; transcript_id "MSTRG.115582.28"; exon_number "5";
chr21	StringTie	exon	44801284	44802076	1000	-	.	gene_id "MSTRG.115582"; transcript_id "MSTRG.115582.28"; exon_number "6";
chr21	StringTie	transcript	44768587	44801819	1000	-	.	gene_id "MSTRG.115582"; transcript_id "MSTRG.115582.29";
chr21	StringTie	exon	44768587	44768795	1000	-	.	gene_id "MSTRG.115582"; transcript_id "MSTRG.115582.29"; exon_number "1";
chr21	StringTie	exon	44768927	44771489	1000	-	.	gene_id "MSTRG.115582"; transcript_id "MSTRG.115582.29"; exon_number "2";
chr21	StringTie	exon	44773547	44773687	1000	-	.	gene_id "MSTRG.115582"; transcript_id "MSTRG.115582.29"; exon_number "3";
chr21	StringTie	exon	44777299	44777417	1000	-	.	gene_id "MSTRG.115582"; transcript_id "MSTRG.115582.29"; exon_number "4";
chr21	StringTie	exon	44801706	44801819	1000	-	.	gene_id "MSTRG.115582"; transcript_id "MSTRG.115582.29"; exon_number "5";
chr21	StringTie	transcript	44731765	44801822	1000	-	.	gene_id "MSTRG.115582"; transcript_id "MSTRG.115582.3";
chr21	StringTie	exon	44731765	44731796	1000	-	.	gene_id "MSTRG.115582"; transcript_id "MSTRG.115582.3"; exon_number "1";
chr21	StringTie	exon	44752462	44760195	1000	-	.	gene_id "MSTRG.115582"; transcript_id "MSTRG.115582.3"; exon_number "2";
chr21	StringTie	exon	44761018	44761377	1000	-	.	gene_id "MSTRG.115582"; transcript_id "MSTRG.115582.3"; exon_number "3";
chr21	StringTie	exon	44761674	44771489	1000	-	.	gene_id "MSTRG.115582"; transcript_id "MSTRG.115582.3"; exon_number "4";
chr21	StringTie	exon	44773547	44773687	1000	-	.	gene_id "MSTRG.115582"; transcript_id "MSTRG.115582.3"; exon_number "5";
chr21	StringTie	exon	44777299	44777417	1000	-	.	gene_id "MSTRG.115582"; transcript_id "MSTRG.115582.3"; exon_number "6";
chr21	StringTie	exon	44787920	44787965	1000	-	.	gene_id "MSTRG.115582"; transcript_id "MSTRG.115582.3"; exon_number "7";
chr21	StringTie	exon	44788060	44788095	1000	-	.	gene_id "MSTRG.115582"; transcript_id "MSTRG.115582.3"; exon_number "8";
chr21	StringTie	exon	44801706	44801822	1000	-	.	gene_id "MSTRG.115582"; transcript_id "MSTRG.115582.3"; exon_number "9";
chr21	StringTie	transcript	44768589	44801808	1000	-	.	gene_id "MSTRG.115582"; transcript_id "MSTRG.115582.30";
chr21	StringTie	exon	44768589	44771489	1000	-	.	gene_id "MSTRG.115582"; transcript_id "MSTRG.115582.30"; exon_number "1";
chr21	StringTie	exon	44773547	44776145	1000	-	.	gene_id "MSTRG.115582"; transcript_id "MSTRG.115582.30"; exon_number "2";
chr21	StringTie	exon	44777299	44777417	1000	-	.	gene_id "MSTRG.115582"; transcript_id "MSTRG.115582.30"; exon_number "3";
chr21	StringTie	exon	44787920	44787965	1000	-	.	gene_id "MSTRG.115582"; transcript_id "MSTRG.115582.30"; exon_number "4";
chr21	StringTie	exon	44788060	44788095	1000	-	.	gene_id "MSTRG.115582"; transcript_id "MSTRG.115582.30"; exon_number "5";
chr21	StringTie	exon	44801284	44801398	1000	-	.	gene_id "MSTRG.115582"; transcript_id "MSTRG.115582.30"; exon_number "6";
chr21	StringTie	exon	44801706	44801808	1000	-	.	gene_id "MSTRG.115582"; transcript_id "MSTRG.115582.30"; exon_number "7";
chr21	StringTie	transcript	44768589	44818139	1000	-	.	gene_id "MSTRG.115582"; transcript_id "MSTRG.115582.31";
chr21	StringTie	exon	44768589	44771489	1000	-	.	gene_id "MSTRG.115582"; transcript_id "MSTRG.115582.31"; exon_number "1";
chr21	StringTie	exon	44773547	44777417	1000	-	.	gene_id "MSTRG.115582"; transcript_id "MSTRG.115582.31"; exon_number "2";
chr21	StringTie	exon	44787920	44787965	1000	-	.	gene_id "MSTRG.115582"; transcript_id "MSTRG.115582.31"; exon_number "3";
chr21	StringTie	exon	44788060	44788095	1000	-	.	gene_id "MSTRG.115582"; transcript_id "MSTRG.115582.31"; exon_number "4";
chr21	StringTie	exon	44806735	44807040	1000	-	.	gene_id "MSTRG.115582"; transcript_id "MSTRG.115582.31"; exon_number "5";
chr21	StringTie	exon	44809047	44809118	1000	-	.	gene_id "MSTRG.115582"; transcript_id "MSTRG.115582.31"; exon_number "6";
chr21	StringTie	exon	44813976	44814104	1000	-	.	gene_id "MSTRG.115582"; transcript_id "MSTRG.115582.31"; exon_number "7";
chr21	StringTie	exon	44817948	44818139	1000	-	.	gene_id "MSTRG.115582"; transcript_id "MSTRG.115582.31"; exon_number "8";
chr21	StringTie	transcript	44768598	44818146	1000	-	.	gene_id "MSTRG.115582"; transcript_id "MSTRG.115582.32";
chr21	StringTie	exon	44768598	44771489	1000	-	.	gene_id "MSTRG.115582"; transcript_id "MSTRG.115582.32"; exon_number "1";
chr21	StringTie	exon	44773547	44773687	1000	-	.	gene_id "MSTRG.115582"; transcript_id "MSTRG.115582.32"; exon_number "2";
chr21	StringTie	exon	44777299	44777417	1000	-	.	gene_id "MSTRG.115582"; transcript_id "MSTRG.115582.32"; exon_number "3";
chr21	StringTie	exon	44787920	44787965	1000	-	.	gene_id "MSTRG.115582"; transcript_id "MSTRG.115582.32"; exon_number "4";
chr21	StringTie	exon	44788060	44788095	1000	-	.	gene_id "MSTRG.115582"; transcript_id "MSTRG.115582.32"; exon_number "5";
chr21	StringTie	exon	44806902	44807040	1000	-	.	gene_id "MSTRG.115582"; transcript_id "MSTRG.115582.32"; exon_number "6";
chr21	StringTie	exon	44809047	44809118	1000	-	.	gene_id "MSTRG.115582"; transcript_id "MSTRG.115582.32"; exon_number "7";
chr21	StringTie	exon	44813980	44814104	1000	-	.	gene_id "MSTRG.115582"; transcript_id "MSTRG.115582.32"; exon_number "8";
chr21	StringTie	exon	44817948	44818146	1000	-	.	gene_id "MSTRG.115582"; transcript_id "MSTRG.115582.32"; exon_number "9";
chr21	StringTie	transcript	44768617	44792812	1000	-	.	gene_id "MSTRG.115582"; transcript_id "MSTRG.115582.33";
chr21	StringTie	exon	44768617	44771489	1000	-	.	gene_id "MSTRG.115582"; transcript_id "MSTRG.115582.33"; exon_number "1";
chr21	StringTie	exon	44773547	44773687	1000	-	.	gene_id "MSTRG.115582"; transcript_id "MSTRG.115582.33"; exon_number "2";
chr21	StringTie	exon	44777299	44777417	1000	-	.	gene_id "MSTRG.115582"; transcript_id "MSTRG.115582.33"; exon_number "3";
chr21	StringTie	exon	44787920	44787965	1000	-	.	gene_id "MSTRG.115582"; transcript_id "MSTRG.115582.33"; exon_number "4";
chr21	StringTie	exon	44788060	44788095	1000	-	.	gene_id "MSTRG.115582"; transcript_id "MSTRG.115582.33"; exon_number "5";
chr21	StringTie	exon	44792352	44792812	1000	-	.	gene_id "MSTRG.115582"; transcript_id "MSTRG.115582.33"; exon_number "6";
chr21	StringTie	transcript	44768628	44875994	1000	-	.	gene_id "MSTRG.115582"; transcript_id "MSTRG.115582.34";
chr21	StringTie	exon	44768628	44771489	1000	-	.	gene_id "MSTRG.115582"; transcript_id "MSTRG.115582.34"; exon_number "1";
chr21	StringTie	exon	44773547	44777417	1000	-	.	gene_id "MSTRG.115582"; transcript_id "MSTRG.115582.34"; exon_number "2";
chr21	StringTie	exon	44787920	44787965	1000	-	.	gene_id "MSTRG.115582"; transcript_id "MSTRG.115582.34"; exon_number "3";
chr21	StringTie	exon	44788060	44788095	1000	-	.	gene_id "MSTRG.115582"; transcript_id "MSTRG.115582.34"; exon_number "4";
chr21	StringTie	exon	44806902	44807040	1000	-	.	gene_id "MSTRG.115582"; transcript_id "MSTRG.115582.34"; exon_number "5";
chr21	StringTie	exon	44809047	44809118	1000	-	.	gene_id "MSTRG.115582"; transcript_id "MSTRG.115582.34"; exon_number "6";
chr21	StringTie	exon	44813976	44814104	1000	-	.	gene_id "MSTRG.115582"; transcript_id "MSTRG.115582.34"; exon_number "7";
chr21	StringTie	exon	44817948	44817970	1000	-	.	gene_id "MSTRG.115582"; transcript_id "MSTRG.115582.34"; exon_number "8";
chr21	StringTie	exon	44838726	44841478	1000	-	.	gene_id "MSTRG.115582"; transcript_id "MSTRG.115582.34"; exon_number "9";
chr21	StringTie	exon	44849520	44851627	1000	-	.	gene_id "MSTRG.115582"; transcript_id "MSTRG.115582.34"; exon_number "10";
chr21	StringTie	exon	44855210	44855256	1000	-	.	gene_id "MSTRG.115582"; transcript_id "MSTRG.115582.34"; exon_number "11";
chr21	StringTie	exon	44856193	44856364	1000	-	.	gene_id "MSTRG.115582"; transcript_id "MSTRG.115582.34"; exon_number "12";
chr21	StringTie	exon	44861163	44861271	1000	-	.	gene_id "MSTRG.115582"; transcript_id "MSTRG.115582.34"; exon_number "13";
chr21	StringTie	exon	44865395	44865447	1000	-	.	gene_id "MSTRG.115582"; transcript_id "MSTRG.115582.34"; exon_number "14";
chr21	StringTie	exon	44865571	44865650	1000	-	.	gene_id "MSTRG.115582"; transcript_id "MSTRG.115582.34"; exon_number "15";
chr21	StringTie	exon	44873502	44875994	1000	-	.	gene_id "MSTRG.115582"; transcript_id "MSTRG.115582.34"; exon_number "16";
chr21	StringTie	transcript	44768628	44818149	1000	-	.	gene_id "MSTRG.115582"; transcript_id "MSTRG.115582.35";
chr21	StringTie	exon	44768628	44768795	1000	-	.	gene_id "MSTRG.115582"; transcript_id "MSTRG.115582.35"; exon_number "1";
chr21	StringTie	exon	44768927	44771489	1000	-	.	gene_id "MSTRG.115582"; transcript_id "MSTRG.115582.35"; exon_number "2";
chr21	StringTie	exon	44773547	44777417	1000	-	.	gene_id "MSTRG.115582"; transcript_id "MSTRG.115582.35"; exon_number "3";
chr21	StringTie	exon	44787920	44787965	1000	-	.	gene_id "MSTRG.115582"; transcript_id "MSTRG.115582.35"; exon_number "4";
chr21	StringTie	exon	44788060	44788095	1000	-	.	gene_id "MSTRG.115582"; transcript_id "MSTRG.115582.35"; exon_number "5";
chr21	StringTie	exon	44806902	44807040	1000	-	.	gene_id "MSTRG.115582"; transcript_id "MSTRG.115582.35"; exon_number "6";
chr21	StringTie	exon	44809047	44809118	1000	-	.	gene_id "MSTRG.115582"; transcript_id "MSTRG.115582.35"; exon_number "7";
chr21	StringTie	exon	44813976	44814104	1000	-	.	gene_id "MSTRG.115582"; transcript_id "MSTRG.115582.35"; exon_number "8";
chr21	StringTie	exon	44817948	44818149	1000	-	.	gene_id "MSTRG.115582"; transcript_id "MSTRG.115582.35"; exon_number "9";
chr21	StringTie	transcript	44768628	44801861	1000	-	.	gene_id "MSTRG.115582"; transcript_id "MSTRG.115582.36";
chr21	StringTie	exon	44768628	44771489	1000	-	.	gene_id "MSTRG.115582"; transcript_id "MSTRG.115582.36"; exon_number "1";
chr21	StringTie	exon	44773547	44773687	1000	-	.	gene_id "MSTRG.115582"; transcript_id "MSTRG.115582.36"; exon_number "2";
chr21	StringTie	exon	44774721	44777417	1000	-	.	gene_id "MSTRG.115582"; transcript_id "MSTRG.115582.36"; exon_number "3";
chr21	StringTie	exon	44787920	44787965	1000	-	.	gene_id "MSTRG.115582"; transcript_id "MSTRG.115582.36"; exon_number "4";
chr21	StringTie	exon	44788060	44788095	1000	-	.	gene_id "MSTRG.115582"; transcript_id "MSTRG.115582.36"; exon_number "5";
chr21	StringTie	exon	44801706	44801861	1000	-	.	gene_id "MSTRG.115582"; transcript_id "MSTRG.115582.36"; exon_number "6";
chr21	StringTie	transcript	44768635	44818129	1000	-	.	gene_id "MSTRG.115582"; transcript_id "MSTRG.115582.37";
chr21	StringTie	exon	44768635	44768795	1000	-	.	gene_id "MSTRG.115582"; transcript_id "MSTRG.115582.37"; exon_number "1";
chr21	StringTie	exon	44768927	44771489	1000	-	.	gene_id "MSTRG.115582"; transcript_id "MSTRG.115582.37"; exon_number "2";
chr21	StringTie	exon	44773547	44773687	1000	-	.	gene_id "MSTRG.115582"; transcript_id "MSTRG.115582.37"; exon_number "3";
chr21	StringTie	exon	44777299	44777417	1000	-	.	gene_id "MSTRG.115582"; transcript_id "MSTRG.115582.37"; exon_number "4";
chr21	StringTie	exon	44787920	44787965	1000	-	.	gene_id "MSTRG.115582"; transcript_id "MSTRG.115582.37"; exon_number "5";
chr21	StringTie	exon	44788060	44788095	1000	-	.	gene_id "MSTRG.115582"; transcript_id "MSTRG.115582.37"; exon_number "6";
chr21	StringTie	exon	44806902	44807040	1000	-	.	gene_id "MSTRG.115582"; transcript_id "MSTRG.115582.37"; exon_number "7";
chr21	StringTie	exon	44809047	44809118	1000	-	.	gene_id "MSTRG.115582"; transcript_id "MSTRG.115582.37"; exon_number "8";
chr21	StringTie	exon	44813862	44814104	1000	-	.	gene_id "MSTRG.115582"; transcript_id "MSTRG.115582.37"; exon_number "9";
chr21	StringTie	exon	44817948	44818129	1000	-	.	gene_id "MSTRG.115582"; transcript_id "MSTRG.115582.37"; exon_number "10";
chr21	StringTie	transcript	44768644	44818645	1000	-	.	gene_id "MSTRG.115582"; transcript_id "MSTRG.115582.38";
chr21	StringTie	exon	44768644	44768795	1000	-	.	gene_id "MSTRG.115582"; transcript_id "MSTRG.115582.38"; exon_number "1";
chr21	StringTie	exon	44768927	44771489	1000	-	.	gene_id "MSTRG.115582"; transcript_id "MSTRG.115582.38"; exon_number "2";
chr21	StringTie	exon	44773547	44773687	1000	-	.	gene_id "MSTRG.115582"; transcript_id "MSTRG.115582.38"; exon_number "3";
chr21	StringTie	exon	44777299	44777417	1000	-	.	gene_id "MSTRG.115582"; transcript_id "MSTRG.115582.38"; exon_number "4";
chr21	StringTie	exon	44787920	44787965	1000	-	.	gene_id "MSTRG.115582"; transcript_id "MSTRG.115582.38"; exon_number "5";
chr21	StringTie	exon	44788060	44788095	1000	-	.	gene_id "MSTRG.115582"; transcript_id "MSTRG.115582.38"; exon_number "6";
chr21	StringTie	exon	44806902	44807083	1000	-	.	gene_id "MSTRG.115582"; transcript_id "MSTRG.115582.38"; exon_number "7";
chr21	StringTie	exon	44809047	44809118	1000	-	.	gene_id "MSTRG.115582"; transcript_id "MSTRG.115582.38"; exon_number "8";
chr21	StringTie	exon	44813976	44814104	1000	-	.	gene_id "MSTRG.115582"; transcript_id "MSTRG.115582.38"; exon_number "9";
chr21	StringTie	exon	44817948	44818645	1000	-	.	gene_id "MSTRG.115582"; transcript_id "MSTRG.115582.38"; exon_number "10";
chr21	StringTie	transcript	44768690	44818147	1000	-	.	gene_id "MSTRG.115582"; transcript_id "MSTRG.115582.39";
chr21	StringTie	exon	44768690	44771489	1000	-	.	gene_id "MSTRG.115582"; transcript_id "MSTRG.115582.39"; exon_number "1";
chr21	StringTie	exon	44773547	44777417	1000	-	.	gene_id "MSTRG.115582"; transcript_id "MSTRG.115582.39"; exon_number "2";
chr21	StringTie	exon	44787920	44787965	1000	-	.	gene_id "MSTRG.115582"; transcript_id "MSTRG.115582.39"; exon_number "3";
chr21	StringTie	exon	44788060	44788095	1000	-	.	gene_id "MSTRG.115582"; transcript_id "MSTRG.115582.39"; exon_number "4";
chr21	StringTie	exon	44806902	44807040	1000	-	.	gene_id "MSTRG.115582"; transcript_id "MSTRG.115582.39"; exon_number "5";
chr21	StringTie	exon	44809047	44809118	1000	-	.	gene_id "MSTRG.115582"; transcript_id "MSTRG.115582.39"; exon_number "6";
chr21	StringTie	exon	44813976	44814104	1000	-	.	gene_id "MSTRG.115582"; transcript_id "MSTRG.115582.39"; exon_number "7";
chr21	StringTie	exon	44817948	44817967	1000	-	.	gene_id "MSTRG.115582"; transcript_id "MSTRG.115582.39"; exon_number "8";
chr21	StringTie	exon	44818125	44818147	1000	-	.	gene_id "MSTRG.115582"; transcript_id "MSTRG.115582.39"; exon_number "9";
chr21	StringTie	transcript	44749693	44802095	1000	-	.	gene_id "MSTRG.115582"; transcript_id "MSTRG.115582.4";
chr21	StringTie	exon	44749693	44760195	1000	-	.	gene_id "MSTRG.115582"; transcript_id "MSTRG.115582.4"; exon_number "1";
chr21	StringTie	exon	44761018	44761377	1000	-	.	gene_id "MSTRG.115582"; transcript_id "MSTRG.115582.4"; exon_number "2";
chr21	StringTie	exon	44761478	44762763	1000	-	.	gene_id "MSTRG.115582"; transcript_id "MSTRG.115582.4"; exon_number "3";
chr21	StringTie	exon	44765609	44771489	1000	-	.	gene_id "MSTRG.115582"; transcript_id "MSTRG.115582.4"; exon_number "4";
chr21	StringTie	exon	44773547	44773687	1000	-	.	gene_id "MSTRG.115582"; transcript_id "MSTRG.115582.4"; exon_number "5";
chr21	StringTie	exon	44777299	44777417	1000	-	.	gene_id "MSTRG.115582"; transcript_id "MSTRG.115582.4"; exon_number "6";
chr21	StringTie	exon	44787920	44787965	1000	-	.	gene_id "MSTRG.115582"; transcript_id "MSTRG.115582.4"; exon_number "7";
chr21	StringTie	exon	44788060	44788095	1000	-	.	gene_id "MSTRG.115582"; transcript_id "MSTRG.115582.4"; exon_number "8";
chr21	StringTie	exon	44801706	44802095	1000	-	.	gene_id "MSTRG.115582"; transcript_id "MSTRG.115582.4"; exon_number "9";
chr21	StringTie	transcript	44768696	44801808	1000	-	.	gene_id "MSTRG.115582"; transcript_id "MSTRG.115582.40";
chr21	StringTie	exon	44768696	44768795	1000	-	.	gene_id "MSTRG.115582"; transcript_id "MSTRG.115582.40"; exon_number "1";
chr21	StringTie	exon	44768917	44771489	1000	-	.	gene_id "MSTRG.115582"; transcript_id "MSTRG.115582.40"; exon_number "2";
chr21	StringTie	exon	44773547	44773687	1000	-	.	gene_id "MSTRG.115582"; transcript_id "MSTRG.115582.40"; exon_number "3";
chr21	StringTie	exon	44777299	44777417	1000	-	.	gene_id "MSTRG.115582"; transcript_id "MSTRG.115582.40"; exon_number "4";
chr21	StringTie	exon	44787920	44787965	1000	-	.	gene_id "MSTRG.115582"; transcript_id "MSTRG.115582.40"; exon_number "5";
chr21	StringTie	exon	44788060	44788095	1000	-	.	gene_id "MSTRG.115582"; transcript_id "MSTRG.115582.40"; exon_number "6";
chr21	StringTie	exon	44801706	44801808	1000	-	.	gene_id "MSTRG.115582"; transcript_id "MSTRG.115582.40"; exon_number "7";
chr21	StringTie	transcript	44768697	44802048	1000	-	.	gene_id "MSTRG.115582"; transcript_id "MSTRG.115582.41";
chr21	StringTie	exon	44768697	44771487	1000	-	.	gene_id "MSTRG.115582"; transcript_id "MSTRG.115582.41"; exon_number "1";
chr21	StringTie	exon	44773547	44773687	1000	-	.	gene_id "MSTRG.115582"; transcript_id "MSTRG.115582.41"; exon_number "2";
chr21	StringTie	exon	44777299	44777417	1000	-	.	gene_id "MSTRG.115582"; transcript_id "MSTRG.115582.41"; exon_number "3";
chr21	StringTie	exon	44787920	44787965	1000	-	.	gene_id "MSTRG.115582"; transcript_id "MSTRG.115582.41"; exon_number "4";
chr21	StringTie	exon	44788060	44788095	1000	-	.	gene_id "MSTRG.115582"; transcript_id "MSTRG.115582.41"; exon_number "5";
chr21	StringTie	exon	44801706	44802048	1000	-	.	gene_id "MSTRG.115582"; transcript_id "MSTRG.115582.41"; exon_number "6";
chr21	StringTie	transcript	44768701	44801842	1000	-	.	gene_id "MSTRG.115582"; transcript_id "MSTRG.115582.42";
chr21	StringTie	exon	44768701	44768795	1000	-	.	gene_id "MSTRG.115582"; transcript_id "MSTRG.115582.42"; exon_number "1";
chr21	StringTie	exon	44768927	44771489	1000	-	.	gene_id "MSTRG.115582"; transcript_id "MSTRG.115582.42"; exon_number "2";
chr21	StringTie	exon	44773547	44773687	1000	-	.	gene_id "MSTRG.115582"; transcript_id "MSTRG.115582.42"; exon_number "3";
chr21	StringTie	exon	44777299	44777409	1000	-	.	gene_id "MSTRG.115582"; transcript_id "MSTRG.115582.42"; exon_number "4";
chr21	StringTie	exon	44787920	44787965	1000	-	.	gene_id "MSTRG.115582"; transcript_id "MSTRG.115582.42"; exon_number "5";
chr21	StringTie	exon	44788060	44788095	1000	-	.	gene_id "MSTRG.115582"; transcript_id "MSTRG.115582.42"; exon_number "6";
chr21	StringTie	exon	44801706	44801842	1000	-	.	gene_id "MSTRG.115582"; transcript_id "MSTRG.115582.42"; exon_number "7";
chr21	StringTie	transcript	44768701	44801842	1000	-	.	gene_id "MSTRG.115582"; transcript_id "MSTRG.115582.43";
chr21	StringTie	exon	44768701	44768795	1000	-	.	gene_id "MSTRG.115582"; transcript_id "MSTRG.115582.43"; exon_number "1";
chr21	StringTie	exon	44768927	44771489	1000	-	.	gene_id "MSTRG.115582"; transcript_id "MSTRG.115582.43"; exon_number "2";
chr21	StringTie	exon	44773547	44773642	1000	-	.	gene_id "MSTRG.115582"; transcript_id "MSTRG.115582.43"; exon_number "3";
chr21	StringTie	exon	44777299	44777417	1000	-	.	gene_id "MSTRG.115582"; transcript_id "MSTRG.115582.43"; exon_number "4";
chr21	StringTie	exon	44787920	44787965	1000	-	.	gene_id "MSTRG.115582"; transcript_id "MSTRG.115582.43"; exon_number "5";
chr21	StringTie	exon	44788060	44788095	1000	-	.	gene_id "MSTRG.115582"; transcript_id "MSTRG.115582.43"; exon_number "6";
chr21	StringTie	exon	44801706	44801842	1000	-	.	gene_id "MSTRG.115582"; transcript_id "MSTRG.115582.43"; exon_number "7";
chr21	StringTie	transcript	44768769	44818146	1000	-	.	gene_id "MSTRG.115582"; transcript_id "MSTRG.115582.44";
chr21	StringTie	exon	44768769	44768795	1000	-	.	gene_id "MSTRG.115582"; transcript_id "MSTRG.115582.44"; exon_number "1";
chr21	StringTie	exon	44768951	44771489	1000	-	.	gene_id "MSTRG.115582"; transcript_id "MSTRG.115582.44"; exon_number "2";
chr21	StringTie	exon	44773547	44773687	1000	-	.	gene_id "MSTRG.115582"; transcript_id "MSTRG.115582.44"; exon_number "3";
chr21	StringTie	exon	44777299	44777417	1000	-	.	gene_id "MSTRG.115582"; transcript_id "MSTRG.115582.44"; exon_number "4";
chr21	StringTie	exon	44787920	44787965	1000	-	.	gene_id "MSTRG.115582"; transcript_id "MSTRG.115582.44"; exon_number "5";
chr21	StringTie	exon	44788060	44788095	1000	-	.	gene_id "MSTRG.115582"; transcript_id "MSTRG.115582.44"; exon_number "6";
chr21	StringTie	exon	44806902	44807040	1000	-	.	gene_id "MSTRG.115582"; transcript_id "MSTRG.115582.44"; exon_number "7";
chr21	StringTie	exon	44809047	44809118	1000	-	.	gene_id "MSTRG.115582"; transcript_id "MSTRG.115582.44"; exon_number "8";
chr21	StringTie	exon	44813976	44814104	1000	-	.	gene_id "MSTRG.115582"; transcript_id "MSTRG.115582.44"; exon_number "9";
chr21	StringTie	exon	44817948	44818146	1000	-	.	gene_id "MSTRG.115582"; transcript_id "MSTRG.115582.44"; exon_number "10";
chr21	StringTie	transcript	44768791	44801854	1000	-	.	gene_id "MSTRG.115582"; transcript_id "MSTRG.115582.45";
chr21	StringTie	exon	44768791	44771489	1000	-	.	gene_id "MSTRG.115582"; transcript_id "MSTRG.115582.45"; exon_number "1";
chr21	StringTie	exon	44773547	44773669	1000	-	.	gene_id "MSTRG.115582"; transcript_id "MSTRG.115582.45"; exon_number "2";
chr21	StringTie	exon	44777299	44777417	1000	-	.	gene_id "MSTRG.115582"; transcript_id "MSTRG.115582.45"; exon_number "3";
chr21	StringTie	exon	44787920	44787965	1000	-	.	gene_id "MSTRG.115582"; transcript_id "MSTRG.115582.45"; exon_number "4";
chr21	StringTie	exon	44788060	44788095	1000	-	.	gene_id "MSTRG.115582"; transcript_id "MSTRG.115582.45"; exon_number "5";
chr21	StringTie	exon	44801706	44801854	1000	-	.	gene_id "MSTRG.115582"; transcript_id "MSTRG.115582.45"; exon_number "6";
chr21	StringTie	transcript	44768905	44818166	1000	-	.	gene_id "MSTRG.115582"; transcript_id "MSTRG.115582.46";
chr21	StringTie	exon	44768905	44771489	1000	-	.	gene_id "MSTRG.115582"; transcript_id "MSTRG.115582.46"; exon_number "1";
chr21	StringTie	exon	44773547	44777417	1000	-	.	gene_id "MSTRG.115582"; transcript_id "MSTRG.115582.46"; exon_number "2";
chr21	StringTie	exon	44787920	44787965	1000	-	.	gene_id "MSTRG.115582"; transcript_id "MSTRG.115582.46"; exon_number "3";
chr21	StringTie	exon	44788060	44788095	1000	-	.	gene_id "MSTRG.115582"; transcript_id "MSTRG.115582.46"; exon_number "4";
chr21	StringTie	exon	44806902	44807040	1000	-	.	gene_id "MSTRG.115582"; transcript_id "MSTRG.115582.46"; exon_number "5";
chr21	StringTie	exon	44809047	44809118	1000	-	.	gene_id "MSTRG.115582"; transcript_id "MSTRG.115582.46"; exon_number "6";
chr21	StringTie	exon	44813980	44814104	1000	-	.	gene_id "MSTRG.115582"; transcript_id "MSTRG.115582.46"; exon_number "7";
chr21	StringTie	exon	44817948	44818166	1000	-	.	gene_id "MSTRG.115582"; transcript_id "MSTRG.115582.46"; exon_number "8";
chr21	StringTie	transcript	44768927	44818144	1000	-	.	gene_id "MSTRG.115582"; transcript_id "MSTRG.115582.47";
chr21	StringTie	exon	44768927	44771489	1000	-	.	gene_id "MSTRG.115582"; transcript_id "MSTRG.115582.47"; exon_number "1";
chr21	StringTie	exon	44773547	44773687	1000	-	.	gene_id "MSTRG.115582"; transcript_id "MSTRG.115582.47"; exon_number "2";
chr21	StringTie	exon	44777299	44777417	1000	-	.	gene_id "MSTRG.115582"; transcript_id "MSTRG.115582.47"; exon_number "3";
chr21	StringTie	exon	44787920	44787965	1000	-	.	gene_id "MSTRG.115582"; transcript_id "MSTRG.115582.47"; exon_number "4";
chr21	StringTie	exon	44788060	44788095	1000	-	.	gene_id "MSTRG.115582"; transcript_id "MSTRG.115582.47"; exon_number "5";
chr21	StringTie	exon	44806735	44807040	1000	-	.	gene_id "MSTRG.115582"; transcript_id "MSTRG.115582.47"; exon_number "6";
chr21	StringTie	exon	44809047	44809118	1000	-	.	gene_id "MSTRG.115582"; transcript_id "MSTRG.115582.47"; exon_number "7";
chr21	StringTie	exon	44817948	44818144	1000	-	.	gene_id "MSTRG.115582"; transcript_id "MSTRG.115582.47"; exon_number "8";
chr21	StringTie	transcript	44768980	44801848	1000	-	.	gene_id "MSTRG.115582"; transcript_id "MSTRG.115582.48";
chr21	StringTie	exon	44768980	44769173	1000	-	.	gene_id "MSTRG.115582"; transcript_id "MSTRG.115582.48"; exon_number "1";
chr21	StringTie	exon	44769495	44771489	1000	-	.	gene_id "MSTRG.115582"; transcript_id "MSTRG.115582.48"; exon_number "2";
chr21	StringTie	exon	44773547	44773687	1000	-	.	gene_id "MSTRG.115582"; transcript_id "MSTRG.115582.48"; exon_number "3";
chr21	StringTie	exon	44777299	44777417	1000	-	.	gene_id "MSTRG.115582"; transcript_id "MSTRG.115582.48"; exon_number "4";
chr21	StringTie	exon	44787920	44787965	1000	-	.	gene_id "MSTRG.115582"; transcript_id "MSTRG.115582.48"; exon_number "5";
chr21	StringTie	exon	44788060	44788095	1000	-	.	gene_id "MSTRG.115582"; transcript_id "MSTRG.115582.48"; exon_number "6";
chr21	StringTie	exon	44801284	44801398	1000	-	.	gene_id "MSTRG.115582"; transcript_id "MSTRG.115582.48"; exon_number "7";
chr21	StringTie	exon	44801706	44801848	1000	-	.	gene_id "MSTRG.115582"; transcript_id "MSTRG.115582.48"; exon_number "8";
chr21	StringTie	transcript	44768986	44801817	1000	-	.	gene_id "MSTRG.115582"; transcript_id "MSTRG.115582.49";
chr21	StringTie	exon	44768986	44771489	1000	-	.	gene_id "MSTRG.115582"; transcript_id "MSTRG.115582.49"; exon_number "1";
chr21	StringTie	exon	44773563	44774820	1000	-	.	gene_id "MSTRG.115582"; transcript_id "MSTRG.115582.49"; exon_number "2";
chr21	StringTie	exon	44777299	44777417	1000	-	.	gene_id "MSTRG.115582"; transcript_id "MSTRG.115582.49"; exon_number "3";
chr21	StringTie	exon	44787920	44787965	1000	-	.	gene_id "MSTRG.115582"; transcript_id "MSTRG.115582.49"; exon_number "4";
chr21	StringTie	exon	44788060	44788095	1000	-	.	gene_id "MSTRG.115582"; transcript_id "MSTRG.115582.49"; exon_number "5";
chr21	StringTie	exon	44801706	44801817	1000	-	.	gene_id "MSTRG.115582"; transcript_id "MSTRG.115582.49"; exon_number "6";
chr21	StringTie	transcript	44749785	44765757	1000	-	.	gene_id "MSTRG.115582"; transcript_id "MSTRG.115582.5";
chr21	StringTie	exon	44749785	44752592	1000	-	.	gene_id "MSTRG.115582"; transcript_id "MSTRG.115582.5"; exon_number "1";
chr21	StringTie	exon	44765609	44765757	1000	-	.	gene_id "MSTRG.115582"; transcript_id "MSTRG.115582.5"; exon_number "2";
chr21	StringTie	transcript	44768994	44802334	1000	-	.	gene_id "MSTRG.115582"; transcript_id "MSTRG.115582.50";
chr21	StringTie	exon	44768994	44771489	1000	-	.	gene_id "MSTRG.115582"; transcript_id "MSTRG.115582.50"; exon_number "1";
chr21	StringTie	exon	44773547	44774741	1000	-	.	gene_id "MSTRG.115582"; transcript_id "MSTRG.115582.50"; exon_number "2";
chr21	StringTie	exon	44777299	44777417	1000	-	.	gene_id "MSTRG.115582"; transcript_id "MSTRG.115582.50"; exon_number "3";
chr21	StringTie	exon	44787920	44787965	1000	-	.	gene_id "MSTRG.115582"; transcript_id "MSTRG.115582.50"; exon_number "4";
chr21	StringTie	exon	44788060	44788095	1000	-	.	gene_id "MSTRG.115582"; transcript_id "MSTRG.115582.50"; exon_number "5";
chr21	StringTie	exon	44801706	44802334	1000	-	.	gene_id "MSTRG.115582"; transcript_id "MSTRG.115582.50"; exon_number "6";
chr21	StringTie	transcript	44768999	44818051	1000	-	.	gene_id "MSTRG.115582"; transcript_id "MSTRG.115582.51";
chr21	StringTie	exon	44768999	44771489	1000	-	.	gene_id "MSTRG.115582"; transcript_id "MSTRG.115582.51"; exon_number "1";
chr21	StringTie	exon	44773547	44773687	1000	-	.	gene_id "MSTRG.115582"; transcript_id "MSTRG.115582.51"; exon_number "2";
chr21	StringTie	exon	44777299	44777417	1000	-	.	gene_id "MSTRG.115582"; transcript_id "MSTRG.115582.51"; exon_number "3";
chr21	StringTie	exon	44787920	44787965	1000	-	.	gene_id "MSTRG.115582"; transcript_id "MSTRG.115582.51"; exon_number "4";
chr21	StringTie	exon	44788060	44788095	1000	-	.	gene_id "MSTRG.115582"; transcript_id "MSTRG.115582.51"; exon_number "5";
chr21	StringTie	exon	44806735	44807040	1000	-	.	gene_id "MSTRG.115582"; transcript_id "MSTRG.115582.51"; exon_number "6";
chr21	StringTie	exon	44808997	44809118	1000	-	.	gene_id "MSTRG.115582"; transcript_id "MSTRG.115582.51"; exon_number "7";
chr21	StringTie	exon	44813976	44814104	1000	-	.	gene_id "MSTRG.115582"; transcript_id "MSTRG.115582.51"; exon_number "8";
chr21	StringTie	exon	44817948	44818051	1000	-	.	gene_id "MSTRG.115582"; transcript_id "MSTRG.115582.51"; exon_number "9";
chr21	StringTie	transcript	44769017	44801484	1000	-	.	gene_id "MSTRG.115582"; transcript_id "MSTRG.115582.52";
chr21	StringTie	exon	44769017	44771489	1000	-	.	gene_id "MSTRG.115582"; transcript_id "MSTRG.115582.52"; exon_number "1";
chr21	StringTie	exon	44773547	44773687	1000	-	.	gene_id "MSTRG.115582"; transcript_id "MSTRG.115582.52"; exon_number "2";
chr21	StringTie	exon	44777299	44777417	1000	-	.	gene_id "MSTRG.115582"; transcript_id "MSTRG.115582.52"; exon_number "3";
chr21	StringTie	exon	44787920	44787965	1000	-	.	gene_id "MSTRG.115582"; transcript_id "MSTRG.115582.52"; exon_number "4";
chr21	StringTie	exon	44788060	44788095	1000	-	.	gene_id "MSTRG.115582"; transcript_id "MSTRG.115582.52"; exon_number "5";
chr21	StringTie	exon	44801473	44801484	1000	-	.	gene_id "MSTRG.115582"; transcript_id "MSTRG.115582.52"; exon_number "6";
chr21	StringTie	transcript	44769017	44801887	1000	-	.	gene_id "MSTRG.115582"; transcript_id "MSTRG.115582.53";
chr21	StringTie	exon	44769017	44771489	1000	-	.	gene_id "MSTRG.115582"; transcript_id "MSTRG.115582.53"; exon_number "1";
chr21	StringTie	exon	44773547	44774820	1000	-	.	gene_id "MSTRG.115582"; transcript_id "MSTRG.115582.53"; exon_number "2";
chr21	StringTie	exon	44777299	44777417	1000	-	.	gene_id "MSTRG.115582"; transcript_id "MSTRG.115582.53"; exon_number "3";
chr21	StringTie	exon	44787920	44787965	1000	-	.	gene_id "MSTRG.115582"; transcript_id "MSTRG.115582.53"; exon_number "4";
chr21	StringTie	exon	44788060	44788095	1000	-	.	gene_id "MSTRG.115582"; transcript_id "MSTRG.115582.53"; exon_number "5";
chr21	StringTie	exon	44801706	44801887	1000	-	.	gene_id "MSTRG.115582"; transcript_id "MSTRG.115582.53"; exon_number "6";
chr21	StringTie	transcript	44769021	44801842	1000	-	.	gene_id "MSTRG.115582"; transcript_id "MSTRG.115582.54";
chr21	StringTie	exon	44769021	44771489	1000	-	.	gene_id "MSTRG.115582"; transcript_id "MSTRG.115582.54"; exon_number "1";
chr21	StringTie	exon	44773547	44773687	1000	-	.	gene_id "MSTRG.115582"; transcript_id "MSTRG.115582.54"; exon_number "2";
chr21	StringTie	exon	44777299	44777417	1000	-	.	gene_id "MSTRG.115582"; transcript_id "MSTRG.115582.54"; exon_number "3";
chr21	StringTie	exon	44787920	44787950	1000	-	.	gene_id "MSTRG.115582"; transcript_id "MSTRG.115582.54"; exon_number "4";
chr21	StringTie	exon	44788060	44788095	1000	-	.	gene_id "MSTRG.115582"; transcript_id "MSTRG.115582.54"; exon_number "5";
chr21	StringTie	exon	44801706	44801842	1000	-	.	gene_id "MSTRG.115582"; transcript_id "MSTRG.115582.54"; exon_number "6";
chr21	StringTie	transcript	44769022	44801822	1000	-	.	gene_id "MSTRG.115582"; transcript_id "MSTRG.115582.55";
chr21	StringTie	exon	44769022	44770401	1000	-	.	gene_id "MSTRG.115582"; transcript_id "MSTRG.115582.55"; exon_number "1";
chr21	StringTie	exon	44770650	44771489	1000	-	.	gene_id "MSTRG.115582"; transcript_id "MSTRG.115582.55"; exon_number "2";
chr21	StringTie	exon	44773547	44777417	1000	-	.	gene_id "MSTRG.115582"; transcript_id "MSTRG.115582.55"; exon_number "3";
chr21	StringTie	exon	44787920	44787965	1000	-	.	gene_id "MSTRG.115582"; transcript_id "MSTRG.115582.55"; exon_number "4";
chr21	StringTie	exon	44788060	44788095	1000	-	.	gene_id "MSTRG.115582"; transcript_id "MSTRG.115582.55"; exon_number "5";
chr21	StringTie	exon	44801706	44801822	1000	-	.	gene_id "MSTRG.115582"; transcript_id "MSTRG.115582.55"; exon_number "6";
chr21	StringTie	transcript	44769037	44801816	1000	-	.	gene_id "MSTRG.115582"; transcript_id "MSTRG.115582.56";
chr21	StringTie	exon	44769037	44771489	1000	-	.	gene_id "MSTRG.115582"; transcript_id "MSTRG.115582.56"; exon_number "1";
chr21	StringTie	exon	44773547	44773687	1000	-	.	gene_id "MSTRG.115582"; transcript_id "MSTRG.115582.56"; exon_number "2";
chr21	StringTie	exon	44774567	44777417	1000	-	.	gene_id "MSTRG.115582"; transcript_id "MSTRG.115582.56"; exon_number "3";
chr21	StringTie	exon	44787920	44787965	1000	-	.	gene_id "MSTRG.115582"; transcript_id "MSTRG.115582.56"; exon_number "4";
chr21	StringTie	exon	44788060	44788095	1000	-	.	gene_id "MSTRG.115582"; transcript_id "MSTRG.115582.56"; exon_number "5";
chr21	StringTie	exon	44801706	44801816	1000	-	.	gene_id "MSTRG.115582"; transcript_id "MSTRG.115582.56"; exon_number "6";
chr21	StringTie	transcript	44769040	44801774	1000	-	.	gene_id "MSTRG.115582"; transcript_id "MSTRG.115582.57";
chr21	StringTie	exon	44769040	44770863	1000	-	.	gene_id "MSTRG.115582"; transcript_id "MSTRG.115582.57"; exon_number "1";
chr21	StringTie	exon	44771408	44771489	1000	-	.	gene_id "MSTRG.115582"; transcript_id "MSTRG.115582.57"; exon_number "2";
chr21	StringTie	exon	44773547	44773687	1000	-	.	gene_id "MSTRG.115582"; transcript_id "MSTRG.115582.57"; exon_number "3";
chr21	StringTie	exon	44777299	44777417	1000	-	.	gene_id "MSTRG.115582"; transcript_id "MSTRG.115582.57"; exon_number "4";
chr21	StringTie	exon	44787920	44787965	1000	-	.	gene_id "MSTRG.115582"; transcript_id "MSTRG.115582.57"; exon_number "5";
chr21	StringTie	exon	44788060	44788095	1000	-	.	gene_id "MSTRG.115582"; transcript_id "MSTRG.115582.57"; exon_number "6";
chr21	StringTie	exon	44801284	44801398	1000	-	.	gene_id "MSTRG.115582"; transcript_id "MSTRG.115582.57"; exon_number "7";
chr21	StringTie	exon	44801706	44801774	1000	-	.	gene_id "MSTRG.115582"; transcript_id "MSTRG.115582.57"; exon_number "8";
chr21	StringTie	transcript	44769040	44801808	1000	-	.	gene_id "MSTRG.115582"; transcript_id "MSTRG.115582.58";
chr21	StringTie	exon	44769040	44771489	1000	-	.	gene_id "MSTRG.115582"; transcript_id "MSTRG.115582.58"; exon_number "1";
chr21	StringTie	exon	44773547	44773687	1000	-	.	gene_id "MSTRG.115582"; transcript_id "MSTRG.115582.58"; exon_number "2";
chr21	StringTie	exon	44774567	44774741	1000	-	.	gene_id "MSTRG.115582"; transcript_id "MSTRG.115582.58"; exon_number "3";
chr21	StringTie	exon	44777299	44777417	1000	-	.	gene_id "MSTRG.115582"; transcript_id "MSTRG.115582.58"; exon_number "4";
chr21	StringTie	exon	44787920	44787965	1000	-	.	gene_id "MSTRG.115582"; transcript_id "MSTRG.115582.58"; exon_number "5";
chr21	StringTie	exon	44788060	44788095	1000	-	.	gene_id "MSTRG.115582"; transcript_id "MSTRG.115582.58"; exon_number "6";
chr21	StringTie	exon	44801284	44801398	1000	-	.	gene_id "MSTRG.115582"; transcript_id "MSTRG.115582.58"; exon_number "7";
chr21	StringTie	exon	44801706	44801808	1000	-	.	gene_id "MSTRG.115582"; transcript_id "MSTRG.115582.58"; exon_number "8";
chr21	StringTie	transcript	44749795	44802019	1000	-	.	gene_id "MSTRG.115582"; transcript_id "MSTRG.115582.6";
chr21	StringTie	exon	44749795	44752592	1000	-	.	gene_id "MSTRG.115582"; transcript_id "MSTRG.115582.6"; exon_number "1";
chr21	StringTie	exon	44767268	44771489	1000	-	.	gene_id "MSTRG.115582"; transcript_id "MSTRG.115582.6"; exon_number "2";
chr21	StringTie	exon	44773547	44773687	1000	-	.	gene_id "MSTRG.115582"; transcript_id "MSTRG.115582.6"; exon_number "3";
chr21	StringTie	exon	44777299	44777417	1000	-	.	gene_id "MSTRG.115582"; transcript_id "MSTRG.115582.6"; exon_number "4";
chr21	StringTie	exon	44787920	44787965	1000	-	.	gene_id "MSTRG.115582"; transcript_id "MSTRG.115582.6"; exon_number "5";
chr21	StringTie	exon	44788060	44788095	1000	-	.	gene_id "MSTRG.115582"; transcript_id "MSTRG.115582.6"; exon_number "6";
chr21	StringTie	exon	44801706	44802019	1000	-	.	gene_id "MSTRG.115582"; transcript_id "MSTRG.115582.6"; exon_number "7";
chr21	StringTie	transcript	44749820	44750914	1000	-	.	gene_id "MSTRG.115582"; transcript_id "MSTRG.115582.7";
chr21	StringTie	exon	44749820	44750656	1000	-	.	gene_id "MSTRG.115582"; transcript_id "MSTRG.115582.7"; exon_number "1";
chr21	StringTie	exon	44750789	44750914	1000	-	.	gene_id "MSTRG.115582"; transcript_id "MSTRG.115582.7"; exon_number "2";
chr21	StringTie	transcript	44803465	44818431	1000	-	.	gene_id "MSTRG.115582"; transcript_id "MSTRG.115582.70";
chr21	StringTie	exon	44803465	44803589	1000	-	.	gene_id "MSTRG.115582"; transcript_id "MSTRG.115582.70"; exon_number "1";
chr21	StringTie	exon	44807002	44807040	1000	-	.	gene_id "MSTRG.115582"; transcript_id "MSTRG.115582.70"; exon_number "2";
chr21	StringTie	exon	44809047	44809118	1000	-	.	gene_id "MSTRG.115582"; transcript_id "MSTRG.115582.70"; exon_number "3";
chr21	StringTie	exon	44813976	44814104	1000	-	.	gene_id "MSTRG.115582"; transcript_id "MSTRG.115582.70"; exon_number "4";
chr21	StringTie	exon	44817948	44818431	1000	-	.	gene_id "MSTRG.115582"; transcript_id "MSTRG.115582.70"; exon_number "5";
chr21	StringTie	transcript	44804816	44818147	1000	-	.	gene_id "MSTRG.115582"; transcript_id "MSTRG.115582.71";
chr21	StringTie	exon	44804816	44807083	1000	-	.	gene_id "MSTRG.115582"; transcript_id "MSTRG.115582.71"; exon_number "1";
chr21	StringTie	exon	44809047	44809118	1000	-	.	gene_id "MSTRG.115582"; transcript_id "MSTRG.115582.71"; exon_number "2";
chr21	StringTie	exon	44813980	44814104	1000	-	.	gene_id "MSTRG.115582"; transcript_id "MSTRG.115582.71"; exon_number "3";
chr21	StringTie	exon	44817948	44818147	1000	-	.	gene_id "MSTRG.115582"; transcript_id "MSTRG.115582.71"; exon_number "4";
chr21	StringTie	transcript	44805477	44818147	1000	-	.	gene_id "MSTRG.115582"; transcript_id "MSTRG.115582.72";
chr21	StringTie	exon	44805477	44807040	1000	-	.	gene_id "MSTRG.115582"; transcript_id "MSTRG.115582.72"; exon_number "1";
chr21	StringTie	exon	44813976	44814104	1000	-	.	gene_id "MSTRG.115582"; transcript_id "MSTRG.115582.72"; exon_number "2";
chr21	StringTie	exon	44817948	44818147	1000	-	.	gene_id "MSTRG.115582"; transcript_id "MSTRG.115582.72"; exon_number "3";
chr21	StringTie	transcript	44805491	44818148	1000	-	.	gene_id "MSTRG.115582"; transcript_id "MSTRG.115582.73";
chr21	StringTie	exon	44805491	44807034	1000	-	.	gene_id "MSTRG.115582"; transcript_id "MSTRG.115582.73"; exon_number "1";
chr21	StringTie	exon	44809047	44809118	1000	-	.	gene_id "MSTRG.115582"; transcript_id "MSTRG.115582.73"; exon_number "2";
chr21	StringTie	exon	44813976	44814104	1000	-	.	gene_id "MSTRG.115582"; transcript_id "MSTRG.115582.73"; exon_number "3";
chr21	StringTie	exon	44817948	44818148	1000	-	.	gene_id "MSTRG.115582"; transcript_id "MSTRG.115582.73"; exon_number "4";
chr21	StringTie	transcript	44805503	44818126	1000	-	.	gene_id "MSTRG.115582"; transcript_id "MSTRG.115582.74";
chr21	StringTie	exon	44805503	44806053	1000	-	.	gene_id "MSTRG.115582"; transcript_id "MSTRG.115582.74"; exon_number "1";
chr21	StringTie	exon	44806902	44807040	1000	-	.	gene_id "MSTRG.115582"; transcript_id "MSTRG.115582.74"; exon_number "2";
chr21	StringTie	exon	44809047	44809118	1000	-	.	gene_id "MSTRG.115582"; transcript_id "MSTRG.115582.74"; exon_number "3";
chr21	StringTie	exon	44813976	44814104	1000	-	.	gene_id "MSTRG.115582"; transcript_id "MSTRG.115582.74"; exon_number "4";
chr21	StringTie	exon	44817948	44818126	1000	-	.	gene_id "MSTRG.115582"; transcript_id "MSTRG.115582.74"; exon_number "5";
chr21	StringTie	transcript	44805525	44818065	1000	-	.	gene_id "MSTRG.115582"; transcript_id "MSTRG.115582.75";
chr21	StringTie	exon	44805525	44807040	1000	-	.	gene_id "MSTRG.115582"; transcript_id "MSTRG.115582.75"; exon_number "1";
chr21	StringTie	exon	44809047	44809118	1000	-	.	gene_id "MSTRG.115582"; transcript_id "MSTRG.115582.75"; exon_number "2";
chr21	StringTie	exon	44813980	44814123	1000	-	.	gene_id "MSTRG.115582"; transcript_id "MSTRG.115582.75"; exon_number "3";
chr21	StringTie	exon	44817948	44818065	1000	-	.	gene_id "MSTRG.115582"; transcript_id "MSTRG.115582.75"; exon_number "4";
chr21	StringTie	transcript	44805525	44818418	1000	-	.	gene_id "MSTRG.115582"; transcript_id "MSTRG.115582.76";
chr21	StringTie	exon	44805525	44806297	1000	-	.	gene_id "MSTRG.115582"; transcript_id "MSTRG.115582.76"; exon_number "1";
chr21	StringTie	exon	44806328	44807040	1000	-	.	gene_id "MSTRG.115582"; transcript_id "MSTRG.115582.76"; exon_number "2";
chr21	StringTie	exon	44809047	44809118	1000	-	.	gene_id "MSTRG.115582"; transcript_id "MSTRG.115582.76"; exon_number "3";
chr21	StringTie	exon	44813976	44814104	1000	-	.	gene_id "MSTRG.115582"; transcript_id "MSTRG.115582.76"; exon_number "4";
chr21	StringTie	exon	44817948	44818418	1000	-	.	gene_id "MSTRG.115582"; transcript_id "MSTRG.115582.76"; exon_number "5";
chr21	StringTie	transcript	44805527	44810676	1000	-	.	gene_id "MSTRG.115582"; transcript_id "MSTRG.115582.77";
chr21	StringTie	exon	44805527	44807040	1000	-	.	gene_id "MSTRG.115582"; transcript_id "MSTRG.115582.77"; exon_number "1";
chr21	StringTie	exon	44809047	44809118	1000	-	.	gene_id "MSTRG.115582"; transcript_id "MSTRG.115582.77"; exon_number "2";
chr21	StringTie	exon	44809777	44810676	1000	-	.	gene_id "MSTRG.115582"; transcript_id "MSTRG.115582.77"; exon_number "3";
chr21	StringTie	transcript	44805545	44818095	1000	-	.	gene_id "MSTRG.115582"; transcript_id "MSTRG.115582.78";
chr21	StringTie	exon	44805545	44806934	1000	-	.	gene_id "MSTRG.115582"; transcript_id "MSTRG.115582.78"; exon_number "1";
chr21	StringTie	exon	44809051	44809118	1000	-	.	gene_id "MSTRG.115582"; transcript_id "MSTRG.115582.78"; exon_number "2";
chr21	StringTie	exon	44813976	44814104	1000	-	.	gene_id "MSTRG.115582"; transcript_id "MSTRG.115582.78"; exon_number "3";
chr21	StringTie	exon	44817948	44818095	1000	-	.	gene_id "MSTRG.115582"; transcript_id "MSTRG.115582.78"; exon_number "4";
chr21	StringTie	transcript	44805555	44818177	1000	-	.	gene_id "MSTRG.115582"; transcript_id "MSTRG.115582.79";
chr21	StringTie	exon	44805555	44806488	1000	-	.	gene_id "MSTRG.115582"; transcript_id "MSTRG.115582.79"; exon_number "1";
chr21	StringTie	exon	44806520	44807040	1000	-	.	gene_id "MSTRG.115582"; transcript_id "MSTRG.115582.79"; exon_number "2";
chr21	StringTie	exon	44809047	44809118	1000	-	.	gene_id "MSTRG.115582"; transcript_id "MSTRG.115582.79"; exon_number "3";
chr21	StringTie	exon	44813976	44814104	1000	-	.	gene_id "MSTRG.115582"; transcript_id "MSTRG.115582.79"; exon_number "4";
chr21	StringTie	exon	44817948	44818177	1000	-	.	gene_id "MSTRG.115582"; transcript_id "MSTRG.115582.79"; exon_number "5";
chr21	StringTie	transcript	44749825	44750959	1000	-	.	gene_id "MSTRG.115582"; transcript_id "MSTRG.115582.8";
chr21	StringTie	exon	44749825	44750627	1000	-	.	gene_id "MSTRG.115582"; transcript_id "MSTRG.115582.8"; exon_number "1";
chr21	StringTie	exon	44750694	44750959	1000	-	.	gene_id "MSTRG.115582"; transcript_id "MSTRG.115582.8"; exon_number "2";
chr21	StringTie	transcript	44805569	44818036	1000	-	.	gene_id "MSTRG.115582"; transcript_id "MSTRG.115582.80";
chr21	StringTie	exon	44805569	44806561	1000	-	.	gene_id "MSTRG.115582"; transcript_id "MSTRG.115582.80"; exon_number "1";
chr21	StringTie	exon	44806595	44807040	1000	-	.	gene_id "MSTRG.115582"; transcript_id "MSTRG.115582.80"; exon_number "2";
chr21	StringTie	exon	44809047	44809118	1000	-	.	gene_id "MSTRG.115582"; transcript_id "MSTRG.115582.80"; exon_number "3";
chr21	StringTie	exon	44813976	44814104	1000	-	.	gene_id "MSTRG.115582"; transcript_id "MSTRG.115582.80"; exon_number "4";
chr21	StringTie	exon	44817948	44818036	1000	-	.	gene_id "MSTRG.115582"; transcript_id "MSTRG.115582.80"; exon_number "5";
chr21	StringTie	transcript	44805572	44818080	1000	-	.	gene_id "MSTRG.115582"; transcript_id "MSTRG.115582.81";
chr21	StringTie	exon	44805572	44807040	1000	-	.	gene_id "MSTRG.115582"; transcript_id "MSTRG.115582.81"; exon_number "1";
chr21	StringTie	exon	44809047	44809104	1000	-	.	gene_id "MSTRG.115582"; transcript_id "MSTRG.115582.81"; exon_number "2";
chr21	StringTie	exon	44814022	44814104	1000	-	.	gene_id "MSTRG.115582"; transcript_id "MSTRG.115582.81"; exon_number "3";
chr21	StringTie	exon	44817948	44818080	1000	-	.	gene_id "MSTRG.115582"; transcript_id "MSTRG.115582.81"; exon_number "4";
chr21	StringTie	transcript	44805580	44818112	1000	-	.	gene_id "MSTRG.115582"; transcript_id "MSTRG.115582.82";
chr21	StringTie	exon	44805580	44808858	1000	-	.	gene_id "MSTRG.115582"; transcript_id "MSTRG.115582.82"; exon_number "1";
chr21	StringTie	exon	44809047	44809118	1000	-	.	gene_id "MSTRG.115582"; transcript_id "MSTRG.115582.82"; exon_number "2";
chr21	StringTie	exon	44813976	44814104	1000	-	.	gene_id "MSTRG.115582"; transcript_id "MSTRG.115582.82"; exon_number "3";
chr21	StringTie	exon	44817948	44818112	1000	-	.	gene_id "MSTRG.115582"; transcript_id "MSTRG.115582.82"; exon_number "4";
chr21	StringTie	transcript	44805581	44814106	1000	-	.	gene_id "MSTRG.115582"; transcript_id "MSTRG.115582.83";
chr21	StringTie	exon	44805581	44809118	1000	-	.	gene_id "MSTRG.115582"; transcript_id "MSTRG.115582.83"; exon_number "1";
chr21	StringTie	exon	44813862	44814106	1000	-	.	gene_id "MSTRG.115582"; transcript_id "MSTRG.115582.83"; exon_number "2";
chr21	StringTie	transcript	44805581	44818126	1000	-	.	gene_id "MSTRG.115582"; transcript_id "MSTRG.115582.84";
chr21	StringTie	exon	44805581	44807040	1000	-	.	gene_id "MSTRG.115582"; transcript_id "MSTRG.115582.84"; exon_number "1";
chr21	StringTie	exon	44809047	44809118	1000	-	.	gene_id "MSTRG.115582"; transcript_id "MSTRG.115582.84"; exon_number "2";
chr21	StringTie	exon	44813976	44814123	1000	-	.	gene_id "MSTRG.115582"; transcript_id "MSTRG.115582.84"; exon_number "3";
chr21	StringTie	exon	44817948	44818126	1000	-	.	gene_id "MSTRG.115582"; transcript_id "MSTRG.115582.84"; exon_number "4";
chr21	StringTie	transcript	44805582	44818435	1000	-	.	gene_id "MSTRG.115582"; transcript_id "MSTRG.115582.85";
chr21	StringTie	exon	44805582	44807267	1000	-	.	gene_id "MSTRG.115582"; transcript_id "MSTRG.115582.85"; exon_number "1";
chr21	StringTie	exon	44809047	44809118	1000	-	.	gene_id "MSTRG.115582"; transcript_id "MSTRG.115582.85"; exon_number "2";
chr21	StringTie	exon	44813976	44814104	1000	-	.	gene_id "MSTRG.115582"; transcript_id "MSTRG.115582.85"; exon_number "3";
chr21	StringTie	exon	44817948	44818435	1000	-	.	gene_id "MSTRG.115582"; transcript_id "MSTRG.115582.85"; exon_number "4";
chr21	StringTie	transcript	44805583	44814106	1000	-	.	gene_id "MSTRG.115582"; transcript_id "MSTRG.115582.86";
chr21	StringTie	exon	44805583	44806430	1000	-	.	gene_id "MSTRG.115582"; transcript_id "MSTRG.115582.86"; exon_number "1";
chr21	StringTie	exon	44806463	44807040	1000	-	.	gene_id "MSTRG.115582"; transcript_id "MSTRG.115582.86"; exon_number "2";
chr21	StringTie	exon	44809047	44809118	1000	-	.	gene_id "MSTRG.115582"; transcript_id "MSTRG.115582.86"; exon_number "3";
chr21	StringTie	exon	44813976	44814106	1000	-	.	gene_id "MSTRG.115582"; transcript_id "MSTRG.115582.86"; exon_number "4";
chr21	StringTie	transcript	44805583	44818201	1000	-	.	gene_id "MSTRG.115582"; transcript_id "MSTRG.115582.87";
chr21	StringTie	exon	44805583	44807040	1000	-	.	gene_id "MSTRG.115582"; transcript_id "MSTRG.115582.87"; exon_number "1";
chr21	StringTie	exon	44807154	44807267	1000	-	.	gene_id "MSTRG.115582"; transcript_id "MSTRG.115582.87"; exon_number "2";
chr21	StringTie	exon	44809047	44809118	1000	-	.	gene_id "MSTRG.115582"; transcript_id "MSTRG.115582.87"; exon_number "3";
chr21	StringTie	exon	44813976	44814104	1000	-	.	gene_id "MSTRG.115582"; transcript_id "MSTRG.115582.87"; exon_number "4";
chr21	StringTie	exon	44817948	44818201	1000	-	.	gene_id "MSTRG.115582"; transcript_id "MSTRG.115582.87"; exon_number "5";
chr21	StringTie	transcript	44805586	44815515	1000	-	.	gene_id "MSTRG.115582"; transcript_id "MSTRG.115582.88";
chr21	StringTie	exon	44805586	44807040	1000	-	.	gene_id "MSTRG.115582"; transcript_id "MSTRG.115582.88"; exon_number "1";
chr21	StringTie	exon	44809047	44809118	1000	-	.	gene_id "MSTRG.115582"; transcript_id "MSTRG.115582.88"; exon_number "2";
chr21	StringTie	exon	44813976	44814104	1000	-	.	gene_id "MSTRG.115582"; transcript_id "MSTRG.115582.88"; exon_number "3";
chr21	StringTie	exon	44815410	44815515	1000	-	.	gene_id "MSTRG.115582"; transcript_id "MSTRG.115582.88"; exon_number "4";
chr21	StringTie	transcript	44805586	44815433	1000	-	.	gene_id "MSTRG.115582"; transcript_id "MSTRG.115582.89";
chr21	StringTie	exon	44805586	44806053	1000	-	.	gene_id "MSTRG.115582"; transcript_id "MSTRG.115582.89"; exon_number "1";
chr21	StringTie	exon	44806902	44807040	1000	-	.	gene_id "MSTRG.115582"; transcript_id "MSTRG.115582.89"; exon_number "2";
chr21	StringTie	exon	44809047	44809118	1000	-	.	gene_id "MSTRG.115582"; transcript_id "MSTRG.115582.89"; exon_number "3";
chr21	StringTie	exon	44813976	44814104	1000	-	.	gene_id "MSTRG.115582"; transcript_id "MSTRG.115582.89"; exon_number "4";
chr21	StringTie	exon	44815410	44815433	1000	-	.	gene_id "MSTRG.115582"; transcript_id "MSTRG.115582.89"; exon_number "5";
chr21	StringTie	transcript	44759230	44829490	1000	-	.	gene_id "MSTRG.115582"; transcript_id "MSTRG.115582.9";
chr21	StringTie	exon	44759230	44760195	1000	-	.	gene_id "MSTRG.115582"; transcript_id "MSTRG.115582.9"; exon_number "1";
chr21	StringTie	exon	44761018	44761377	1000	-	.	gene_id "MSTRG.115582"; transcript_id "MSTRG.115582.9"; exon_number "2";
chr21	StringTie	exon	44761478	44762230	1000	-	.	gene_id "MSTRG.115582"; transcript_id "MSTRG.115582.9"; exon_number "3";
chr21	StringTie	exon	44762477	44762763	1000	-	.	gene_id "MSTRG.115582"; transcript_id "MSTRG.115582.9"; exon_number "4";
chr21	StringTie	exon	44765609	44771489	1000	-	.	gene_id "MSTRG.115582"; transcript_id "MSTRG.115582.9"; exon_number "5";
chr21	StringTie	exon	44773547	44777417	1000	-	.	gene_id "MSTRG.115582"; transcript_id "MSTRG.115582.9"; exon_number "6";
chr21	StringTie	exon	44787920	44787965	1000	-	.	gene_id "MSTRG.115582"; transcript_id "MSTRG.115582.9"; exon_number "7";
chr21	StringTie	exon	44788060	44788095	1000	-	.	gene_id "MSTRG.115582"; transcript_id "MSTRG.115582.9"; exon_number "8";
chr21	StringTie	exon	44806902	44807040	1000	-	.	gene_id "MSTRG.115582"; transcript_id "MSTRG.115582.9"; exon_number "9";
chr21	StringTie	exon	44809047	44809118	1000	-	.	gene_id "MSTRG.115582"; transcript_id "MSTRG.115582.9"; exon_number "10";
chr21	StringTie	exon	44813976	44814104	1000	-	.	gene_id "MSTRG.115582"; transcript_id "MSTRG.115582.9"; exon_number "11";
chr21	StringTie	exon	44817948	44817960	1000	-	.	gene_id "MSTRG.115582"; transcript_id "MSTRG.115582.9"; exon_number "12";
chr21	StringTie	exon	44824226	44829490	1000	-	.	gene_id "MSTRG.115582"; transcript_id "MSTRG.115582.9"; exon_number "13";
chr21	StringTie	transcript	44805588	44818116	1000	-	.	gene_id "MSTRG.115582"; transcript_id "MSTRG.115582.90";
chr21	StringTie	exon	44805588	44807027	1000	-	.	gene_id "MSTRG.115582"; transcript_id "MSTRG.115582.90"; exon_number "1";
chr21	StringTie	exon	44809093	44809118	1000	-	.	gene_id "MSTRG.115582"; transcript_id "MSTRG.115582.90"; exon_number "2";
chr21	StringTie	exon	44813976	44814104	1000	-	.	gene_id "MSTRG.115582"; transcript_id "MSTRG.115582.90"; exon_number "3";
chr21	StringTie	exon	44817948	44818116	1000	-	.	gene_id "MSTRG.115582"; transcript_id "MSTRG.115582.90"; exon_number "4";
chr21	StringTie	transcript	44805592	44817659	1000	-	.	gene_id "MSTRG.115582"; transcript_id "MSTRG.115582.91";
chr21	StringTie	exon	44805592	44807040	1000	-	.	gene_id "MSTRG.115582"; transcript_id "MSTRG.115582.91"; exon_number "1";
chr21	StringTie	exon	44809047	44809118	1000	-	.	gene_id "MSTRG.115582"; transcript_id "MSTRG.115582.91"; exon_number "2";
chr21	StringTie	exon	44813980	44814104	1000	-	.	gene_id "MSTRG.115582"; transcript_id "MSTRG.115582.91"; exon_number "3";
chr21	StringTie	exon	44817381	44817659	1000	-	.	gene_id "MSTRG.115582"; transcript_id "MSTRG.115582.91"; exon_number "4";
chr21	StringTie	transcript	44805595	44818133	1000	-	.	gene_id "MSTRG.115582"; transcript_id "MSTRG.115582.92";
chr21	StringTie	exon	44805595	44807083	1000	-	.	gene_id "MSTRG.115582"; transcript_id "MSTRG.115582.92"; exon_number "1";
chr21	StringTie	exon	44809047	44809118	1000	-	.	gene_id "MSTRG.115582"; transcript_id "MSTRG.115582.92"; exon_number "2";
chr21	StringTie	exon	44817948	44818133	1000	-	.	gene_id "MSTRG.115582"; transcript_id "MSTRG.115582.92"; exon_number "3";
chr21	StringTie	transcript	44805599	44818117	1000	-	.	gene_id "MSTRG.115582"; transcript_id "MSTRG.115582.93";
chr21	StringTie	exon	44805599	44806505	1000	-	.	gene_id "MSTRG.115582"; transcript_id "MSTRG.115582.93"; exon_number "1";
chr21	StringTie	exon	44806599	44807040	1000	-	.	gene_id "MSTRG.115582"; transcript_id "MSTRG.115582.93"; exon_number "2";
chr21	StringTie	exon	44809047	44809118	1000	-	.	gene_id "MSTRG.115582"; transcript_id "MSTRG.115582.93"; exon_number "3";
chr21	StringTie	exon	44813976	44814104	1000	-	.	gene_id "MSTRG.115582"; transcript_id "MSTRG.115582.93"; exon_number "4";
chr21	StringTie	exon	44817948	44818117	1000	-	.	gene_id "MSTRG.115582"; transcript_id "MSTRG.115582.93"; exon_number "5";
chr21	StringTie	transcript	44805607	44818173	1000	-	.	gene_id "MSTRG.115582"; transcript_id "MSTRG.115582.94";
chr21	StringTie	exon	44805607	44807058	1000	-	.	gene_id "MSTRG.115582"; transcript_id "MSTRG.115582.94"; exon_number "1";
chr21	StringTie	exon	44809047	44809118	1000	-	.	gene_id "MSTRG.115582"; transcript_id "MSTRG.115582.94"; exon_number "2";
chr21	StringTie	exon	44813976	44814104	1000	-	.	gene_id "MSTRG.115582"; transcript_id "MSTRG.115582.94"; exon_number "3";
chr21	StringTie	exon	44817948	44818173	1000	-	.	gene_id "MSTRG.115582"; transcript_id "MSTRG.115582.94"; exon_number "4";
chr21	StringTie	transcript	44805609	44807316	1000	-	.	gene_id "MSTRG.115582"; transcript_id "MSTRG.115582.95";
chr21	StringTie	exon	44805609	44807083	1000	-	.	gene_id "MSTRG.115582"; transcript_id "MSTRG.115582.95"; exon_number "1";
chr21	StringTie	exon	44807154	44807316	1000	-	.	gene_id "MSTRG.115582"; transcript_id "MSTRG.115582.95"; exon_number "2";
chr21	StringTie	transcript	44805610	44818134	1000	-	.	gene_id "MSTRG.115582"; transcript_id "MSTRG.115582.96";
chr21	StringTie	exon	44805610	44807040	1000	-	.	gene_id "MSTRG.115582"; transcript_id "MSTRG.115582.96"; exon_number "1";
chr21	StringTie	exon	44809047	44809118	1000	-	.	gene_id "MSTRG.115582"; transcript_id "MSTRG.115582.96"; exon_number "2";
chr21	StringTie	exon	44813976	44814101	1000	-	.	gene_id "MSTRG.115582"; transcript_id "MSTRG.115582.96"; exon_number "3";
chr21	StringTie	exon	44817948	44818134	1000	-	.	gene_id "MSTRG.115582"; transcript_id "MSTRG.115582.96"; exon_number "4";
chr21	StringTie	transcript	44805610	44875994	1000	-	.	gene_id "MSTRG.115582"; transcript_id "MSTRG.115582.97";
chr21	StringTie	exon	44805610	44807040	1000	-	.	gene_id "MSTRG.115582"; transcript_id "MSTRG.115582.97"; exon_number "1";
chr21	StringTie	exon	44809047	44809118	1000	-	.	gene_id "MSTRG.115582"; transcript_id "MSTRG.115582.97"; exon_number "2";
chr21	StringTie	exon	44813976	44814104	1000	-	.	gene_id "MSTRG.115582"; transcript_id "MSTRG.115582.97"; exon_number "3";
chr21	StringTie	exon	44826058	44826283	1000	-	.	gene_id "MSTRG.115582"; transcript_id "MSTRG.115582.97"; exon_number "4";
chr21	StringTie	exon	44831436	44831508	1000	-	.	gene_id "MSTRG.115582"; transcript_id "MSTRG.115582.97"; exon_number "5";
chr21	StringTie	exon	44841307	44841478	1000	-	.	gene_id "MSTRG.115582"; transcript_id "MSTRG.115582.97"; exon_number "6";
chr21	StringTie	exon	44849520	44851627	1000	-	.	gene_id "MSTRG.115582"; transcript_id "MSTRG.115582.97"; exon_number "7";
chr21	StringTie	exon	44855210	44855256	1000	-	.	gene_id "MSTRG.115582"; transcript_id "MSTRG.115582.97"; exon_number "8";
chr21	StringTie	exon	44856193	44856364	1000	-	.	gene_id "MSTRG.115582"; transcript_id "MSTRG.115582.97"; exon_number "9";
chr21	StringTie	exon	44861163	44861271	1000	-	.	gene_id "MSTRG.115582"; transcript_id "MSTRG.115582.97"; exon_number "10";
chr21	StringTie	exon	44865395	44865447	1000	-	.	gene_id "MSTRG.115582"; transcript_id "MSTRG.115582.97"; exon_number "11";
chr21	StringTie	exon	44873502	44873888	1000	-	.	gene_id "MSTRG.115582"; transcript_id "MSTRG.115582.97"; exon_number "12";
chr21	StringTie	exon	44874034	44875994	1000	-	.	gene_id "MSTRG.115582"; transcript_id "MSTRG.115582.97"; exon_number "13";
chr21	StringTie	transcript	44805612	44809121	1000	-	.	gene_id "MSTRG.115582"; transcript_id "MSTRG.115582.98";
chr21	StringTie	exon	44805612	44806530	1000	-	.	gene_id "MSTRG.115582"; transcript_id "MSTRG.115582.98"; exon_number "1";
chr21	StringTie	exon	44806555	44807040	1000	-	.	gene_id "MSTRG.115582"; transcript_id "MSTRG.115582.98"; exon_number "2";
chr21	StringTie	exon	44809047	44809121	1000	-	.	gene_id "MSTRG.115582"; transcript_id "MSTRG.115582.98"; exon_number "3";
chr21	StringTie	transcript	44805613	44814239	1000	-	.	gene_id "MSTRG.115582"; transcript_id "MSTRG.115582.99";
chr21	StringTie	exon	44805613	44807083	1000	-	.	gene_id "MSTRG.115582"; transcript_id "MSTRG.115582.99"; exon_number "1";
chr21	StringTie	exon	44809047	44809118	1000	-	.	gene_id "MSTRG.115582"; transcript_id "MSTRG.115582.99"; exon_number "2";
chr21	StringTie	exon	44813980	44814104	1000	-	.	gene_id "MSTRG.115582"; transcript_id "MSTRG.115582.99"; exon_number "3";
chr21	StringTie	exon	44814214	44814239	1000	-	.	gene_id "MSTRG.115582"; transcript_id "MSTRG.115582.99"; exon_number "4";
chr21	StringTie	transcript	44748185	44759356	1000	+	.	gene_id "MSTRG.115583"; transcript_id "MSTRG.115583.1";
chr21	StringTie	exon	44748185	44749002	1000	+	.	gene_id "MSTRG.115583"; transcript_id "MSTRG.115583.1"; exon_number "1";
chr21	StringTie	exon	44749795	44753089	1000	+	.	gene_id "MSTRG.115583"; transcript_id "MSTRG.115583.1"; exon_number "2";
chr21	StringTie	exon	44753173	44759356	1000	+	.	gene_id "MSTRG.115583"; transcript_id "MSTRG.115583.1"; exon_number "3";
chr21	StringTie	transcript	44748361	44759176	1000	+	.	gene_id "MSTRG.115583"; transcript_id "MSTRG.115583.2";
chr21	StringTie	exon	44748361	44749002	1000	+	.	gene_id "MSTRG.115583"; transcript_id "MSTRG.115583.2"; exon_number "1";
chr21	StringTie	exon	44749795	44752212	1000	+	.	gene_id "MSTRG.115583"; transcript_id "MSTRG.115583.2"; exon_number "2";
chr21	StringTie	exon	44752760	44753089	1000	+	.	gene_id "MSTRG.115583"; transcript_id "MSTRG.115583.2"; exon_number "3";
chr21	StringTie	exon	44753173	44759176	1000	+	.	gene_id "MSTRG.115583"; transcript_id "MSTRG.115583.2"; exon_number "4";
chr21	StringTie	transcript	44748700	44757964	1000	+	.	gene_id "MSTRG.115583"; transcript_id "MSTRG.115583.3";
chr21	StringTie	exon	44748700	44749002	1000	+	.	gene_id "MSTRG.115583"; transcript_id "MSTRG.115583.3"; exon_number "1";
chr21	StringTie	exon	44749795	44749894	1000	+	.	gene_id "MSTRG.115583"; transcript_id "MSTRG.115583.3"; exon_number "2";
chr21	StringTie	exon	44751351	44753089	1000	+	.	gene_id "MSTRG.115583"; transcript_id "MSTRG.115583.3"; exon_number "3";
chr21	StringTie	exon	44753173	44757964	1000	+	.	gene_id "MSTRG.115583"; transcript_id "MSTRG.115583.3"; exon_number "4";
chr21	StringTie	transcript	44748815	44759176	1000	+	.	gene_id "MSTRG.115583"; transcript_id "MSTRG.115583.4";
chr21	StringTie	exon	44748815	44749002	1000	+	.	gene_id "MSTRG.115583"; transcript_id "MSTRG.115583.4"; exon_number "1";
chr21	StringTie	exon	44749795	44751657	1000	+	.	gene_id "MSTRG.115583"; transcript_id "MSTRG.115583.4"; exon_number "2";
chr21	StringTie	exon	44752057	44753089	1000	+	.	gene_id "MSTRG.115583"; transcript_id "MSTRG.115583.4"; exon_number "3";
chr21	StringTie	exon	44753173	44759176	1000	+	.	gene_id "MSTRG.115583"; transcript_id "MSTRG.115583.4"; exon_number "4";
chr21	StringTie	transcript	44748817	44757264	1000	+	.	gene_id "MSTRG.115583"; transcript_id "MSTRG.115583.5";
chr21	StringTie	exon	44748817	44749002	1000	+	.	gene_id "MSTRG.115583"; transcript_id "MSTRG.115583.5"; exon_number "1";
chr21	StringTie	exon	44749795	44749894	1000	+	.	gene_id "MSTRG.115583"; transcript_id "MSTRG.115583.5"; exon_number "2";
chr21	StringTie	exon	44751351	44752212	1000	+	.	gene_id "MSTRG.115583"; transcript_id "MSTRG.115583.5"; exon_number "3";
chr21	StringTie	exon	44752760	44753089	1000	+	.	gene_id "MSTRG.115583"; transcript_id "MSTRG.115583.5"; exon_number "4";
chr21	StringTie	exon	44753173	44757264	1000	+	.	gene_id "MSTRG.115583"; transcript_id "MSTRG.115583.5"; exon_number "5";
chr21	StringTie	transcript	44748921	44751010	1000	+	.	gene_id "MSTRG.115583"; transcript_id "MSTRG.115583.6";
chr21	StringTie	exon	44748921	44749002	1000	+	.	gene_id "MSTRG.115583"; transcript_id "MSTRG.115583.6"; exon_number "1";
chr21	StringTie	exon	44749829	44751010	1000	+	.	gene_id "MSTRG.115583"; transcript_id "MSTRG.115583.6"; exon_number "2";
chr21	StringTie	transcript	44749607	44757329	1000	+	.	gene_id "MSTRG.115583"; transcript_id "MSTRG.115583.7";
chr21	StringTie	exon	44749607	44749634	1000	+	.	gene_id "MSTRG.115583"; transcript_id "MSTRG.115583.7"; exon_number "1";
chr21	StringTie	exon	44749795	44753089	1000	+	.	gene_id "MSTRG.115583"; transcript_id "MSTRG.115583.7"; exon_number "2";
chr21	StringTie	exon	44753173	44757329	1000	+	.	gene_id "MSTRG.115583"; transcript_id "MSTRG.115583.7"; exon_number "3";
chr21	StringTie	transcript	44769538	44769967	1000	+	.	gene_id "MSTRG.115584"; transcript_id "MSTRG.115584.1";
chr21	StringTie	exon	44769538	44769737	1000	+	.	gene_id "MSTRG.115584"; transcript_id "MSTRG.115584.1"; exon_number "1";
chr21	StringTie	exon	44769759	44769967	1000	+	.	gene_id "MSTRG.115584"; transcript_id "MSTRG.115584.1"; exon_number "2";
chr21	StringTie	transcript	44802577	44804717	1000	+	.	gene_id "MSTRG.115585"; transcript_id "ENST00000417820"; gene_name "LINC01424"; ref_gene_id "ENSG00000236519";
chr21	StringTie	exon	44802577	44802636	1000	+	.	gene_id "MSTRG.115585"; transcript_id "ENST00000417820"; exon_number "1"; gene_name "LINC01424"; ref_gene_id "ENSG00000236519";
chr21	StringTie	exon	44803747	44804717	1000	+	.	gene_id "MSTRG.115585"; transcript_id "ENST00000417820"; exon_number "2"; gene_name "LINC01424"; ref_gene_id "ENSG00000236519";
chr21	StringTie	transcript	44801509	44804731	1000	+	.	gene_id "MSTRG.115585"; transcript_id "MSTRG.115585.1";
chr21	StringTie	exon	44801509	44801529	1000	+	.	gene_id "MSTRG.115585"; transcript_id "MSTRG.115585.1"; exon_number "1";
chr21	StringTie	exon	44802801	44804731	1000	+	.	gene_id "MSTRG.115585"; transcript_id "MSTRG.115585.1"; exon_number "2";
chr21	StringTie	transcript	44801947	44807168	1000	+	.	gene_id "MSTRG.115585"; transcript_id "MSTRG.115585.2";
chr21	StringTie	exon	44801947	44802052	1000	+	.	gene_id "MSTRG.115585"; transcript_id "MSTRG.115585.2"; exon_number "1";
chr21	StringTie	exon	44802801	44807168	1000	+	.	gene_id "MSTRG.115585"; transcript_id "MSTRG.115585.2"; exon_number "2";
chr21	StringTie	transcript	44805433	44806953	1000	+	.	gene_id "MSTRG.115585"; transcript_id "MSTRG.115585.4";
chr21	StringTie	exon	44805433	44805809	1000	+	.	gene_id "MSTRG.115585"; transcript_id "MSTRG.115585.4"; exon_number "1";
chr21	StringTie	exon	44805859	44806138	1000	+	.	gene_id "MSTRG.115585"; transcript_id "MSTRG.115585.4"; exon_number "2";
chr21	StringTie	exon	44806325	44806486	1000	+	.	gene_id "MSTRG.115585"; transcript_id "MSTRG.115585.4"; exon_number "3";
chr21	StringTie	exon	44806921	44806953	1000	+	.	gene_id "MSTRG.115585"; transcript_id "MSTRG.115585.4"; exon_number "4";
chr21	StringTie	transcript	44805453	44807499	1000	+	.	gene_id "MSTRG.115585"; transcript_id "MSTRG.115585.5";
chr21	StringTie	exon	44805453	44805809	1000	+	.	gene_id "MSTRG.115585"; transcript_id "MSTRG.115585.5"; exon_number "1";
chr21	StringTie	exon	44805859	44806245	1000	+	.	gene_id "MSTRG.115585"; transcript_id "MSTRG.115585.5"; exon_number "2";
chr21	StringTie	exon	44806331	44806654	1000	+	.	gene_id "MSTRG.115585"; transcript_id "MSTRG.115585.5"; exon_number "3";
chr21	StringTie	exon	44806676	44806934	1000	+	.	gene_id "MSTRG.115585"; transcript_id "MSTRG.115585.5"; exon_number "4";
chr21	StringTie	exon	44806972	44807499	1000	+	.	gene_id "MSTRG.115585"; transcript_id "MSTRG.115585.5"; exon_number "5";
chr21	StringTie	transcript	44805619	44806618	1000	+	.	gene_id "MSTRG.115585"; transcript_id "MSTRG.115585.6";
chr21	StringTie	exon	44805619	44805874	1000	+	.	gene_id "MSTRG.115585"; transcript_id "MSTRG.115585.6"; exon_number "1";
chr21	StringTie	exon	44806603	44806618	1000	+	.	gene_id "MSTRG.115585"; transcript_id "MSTRG.115585.6"; exon_number "2";
chr21	StringTie	transcript	44805635	44807049	1000	+	.	gene_id "MSTRG.115585"; transcript_id "MSTRG.115585.7";
chr21	StringTie	exon	44805635	44806138	1000	+	.	gene_id "MSTRG.115585"; transcript_id "MSTRG.115585.7"; exon_number "1";
chr21	StringTie	exon	44806325	44806529	1000	+	.	gene_id "MSTRG.115585"; transcript_id "MSTRG.115585.7"; exon_number "2";
chr21	StringTie	exon	44806972	44807049	1000	+	.	gene_id "MSTRG.115585"; transcript_id "MSTRG.115585.7"; exon_number "3";
chr21	StringTie	transcript	44805655	44806601	1000	+	.	gene_id "MSTRG.115585"; transcript_id "MSTRG.115585.8";
chr21	StringTie	exon	44805655	44805883	1000	+	.	gene_id "MSTRG.115585"; transcript_id "MSTRG.115585.8"; exon_number "1";
chr21	StringTie	exon	44805909	44806138	1000	+	.	gene_id "MSTRG.115585"; transcript_id "MSTRG.115585.8"; exon_number "2";
chr21	StringTie	exon	44806311	44806601	1000	+	.	gene_id "MSTRG.115585"; transcript_id "MSTRG.115585.8"; exon_number "3";
chr21	StringTie	transcript	44806223	44806973	1000	+	.	gene_id "MSTRG.115585"; transcript_id "MSTRG.115585.9";
chr21	StringTie	exon	44806223	44806245	1000	+	.	gene_id "MSTRG.115585"; transcript_id "MSTRG.115585.9"; exon_number "1";
chr21	StringTie	exon	44806622	44806973	1000	+	.	gene_id "MSTRG.115585"; transcript_id "MSTRG.115585.9"; exon_number "2";
chr21	StringTie	transcript	44825089	44825640	1000	+	.	gene_id "MSTRG.115586"; transcript_id "MSTRG.115586.1";
chr21	StringTie	exon	44825089	44825117	1000	+	.	gene_id "MSTRG.115586"; transcript_id "MSTRG.115586.1"; exon_number "1";
chr21	StringTie	exon	44825432	44825640	1000	+	.	gene_id "MSTRG.115586"; transcript_id "MSTRG.115586.1"; exon_number "2";
chr21	StringTie	transcript	44849570	44850454	1000	+	.	gene_id "MSTRG.115587"; transcript_id "MSTRG.115587.1";
chr21	StringTie	exon	44849570	44849600	1000	+	.	gene_id "MSTRG.115587"; transcript_id "MSTRG.115587.1"; exon_number "1";
chr21	StringTie	exon	44849693	44850227	1000	+	.	gene_id "MSTRG.115587"; transcript_id "MSTRG.115587.1"; exon_number "2";
chr21	StringTie	exon	44850306	44850454	1000	+	.	gene_id "MSTRG.115587"; transcript_id "MSTRG.115587.1"; exon_number "3";
chr21	StringTie	transcript	44849807	44851623	1000	+	.	gene_id "MSTRG.115587"; transcript_id "MSTRG.115587.10";
chr21	StringTie	exon	44849807	44850017	1000	+	.	gene_id "MSTRG.115587"; transcript_id "MSTRG.115587.10"; exon_number "1";
chr21	StringTie	exon	44850130	44850511	1000	+	.	gene_id "MSTRG.115587"; transcript_id "MSTRG.115587.10"; exon_number "2";
chr21	StringTie	exon	44850804	44851232	1000	+	.	gene_id "MSTRG.115587"; transcript_id "MSTRG.115587.10"; exon_number "3";
chr21	StringTie	exon	44851471	44851623	1000	+	.	gene_id "MSTRG.115587"; transcript_id "MSTRG.115587.10"; exon_number "4";
chr21	StringTie	transcript	44849951	44851770	1000	+	.	gene_id "MSTRG.115587"; transcript_id "MSTRG.115587.11";
chr21	StringTie	exon	44849951	44850268	1000	+	.	gene_id "MSTRG.115587"; transcript_id "MSTRG.115587.11"; exon_number "1";
chr21	StringTie	exon	44850834	44851189	1000	+	.	gene_id "MSTRG.115587"; transcript_id "MSTRG.115587.11"; exon_number "2";
chr21	StringTie	exon	44851232	44851396	1000	+	.	gene_id "MSTRG.115587"; transcript_id "MSTRG.115587.11"; exon_number "3";
chr21	StringTie	exon	44851485	44851770	1000	+	.	gene_id "MSTRG.115587"; transcript_id "MSTRG.115587.11"; exon_number "4";
chr21	StringTie	transcript	44849971	44851487	1000	+	.	gene_id "MSTRG.115587"; transcript_id "MSTRG.115587.12";
chr21	StringTie	exon	44849971	44850085	1000	+	.	gene_id "MSTRG.115587"; transcript_id "MSTRG.115587.12"; exon_number "1";
chr21	StringTie	exon	44850117	44850408	1000	+	.	gene_id "MSTRG.115587"; transcript_id "MSTRG.115587.12"; exon_number "2";
chr21	StringTie	exon	44850808	44851154	1000	+	.	gene_id "MSTRG.115587"; transcript_id "MSTRG.115587.12"; exon_number "3";
chr21	StringTie	exon	44851471	44851487	1000	+	.	gene_id "MSTRG.115587"; transcript_id "MSTRG.115587.12"; exon_number "4";
chr21	StringTie	transcript	44849989	44861723	1000	+	.	gene_id "MSTRG.115587"; transcript_id "MSTRG.115587.13";
chr21	StringTie	exon	44849989	44850460	1000	+	.	gene_id "MSTRG.115587"; transcript_id "MSTRG.115587.13"; exon_number "1";
chr21	StringTie	exon	44861189	44861723	1000	+	.	gene_id "MSTRG.115587"; transcript_id "MSTRG.115587.13"; exon_number "2";
chr21	StringTie	transcript	44850169	44851179	1000	+	.	gene_id "MSTRG.115587"; transcript_id "MSTRG.115587.14";
chr21	StringTie	exon	44850169	44850268	1000	+	.	gene_id "MSTRG.115587"; transcript_id "MSTRG.115587.14"; exon_number "1";
chr21	StringTie	exon	44850306	44850689	1000	+	.	gene_id "MSTRG.115587"; transcript_id "MSTRG.115587.14"; exon_number "2";
chr21	StringTie	exon	44850727	44851012	1000	+	.	gene_id "MSTRG.115587"; transcript_id "MSTRG.115587.14"; exon_number "3";
chr21	StringTie	exon	44851080	44851179	1000	+	.	gene_id "MSTRG.115587"; transcript_id "MSTRG.115587.14"; exon_number "4";
chr21	StringTie	transcript	44850504	44851106	1000	+	.	gene_id "MSTRG.115587"; transcript_id "MSTRG.115587.15";
chr21	StringTie	exon	44850504	44850665	1000	+	.	gene_id "MSTRG.115587"; transcript_id "MSTRG.115587.15"; exon_number "1";
chr21	StringTie	exon	44850808	44851106	1000	+	.	gene_id "MSTRG.115587"; transcript_id "MSTRG.115587.15"; exon_number "2";
chr21	StringTie	transcript	44850524	44851282	1000	+	.	gene_id "MSTRG.115587"; transcript_id "MSTRG.115587.16";
chr21	StringTie	exon	44850524	44850918	1000	+	.	gene_id "MSTRG.115587"; transcript_id "MSTRG.115587.16"; exon_number "1";
chr21	StringTie	exon	44850976	44851282	1000	+	.	gene_id "MSTRG.115587"; transcript_id "MSTRG.115587.16"; exon_number "2";
chr21	StringTie	transcript	44850566	44851101	1000	+	.	gene_id "MSTRG.115587"; transcript_id "MSTRG.115587.17";
chr21	StringTie	exon	44850566	44850665	1000	+	.	gene_id "MSTRG.115587"; transcript_id "MSTRG.115587.17"; exon_number "1";
chr21	StringTie	exon	44850700	44851101	1000	+	.	gene_id "MSTRG.115587"; transcript_id "MSTRG.115587.17"; exon_number "2";
chr21	StringTie	transcript	44849571	44851133	1000	+	.	gene_id "MSTRG.115587"; transcript_id "MSTRG.115587.2";
chr21	StringTie	exon	44849571	44849600	1000	+	.	gene_id "MSTRG.115587"; transcript_id "MSTRG.115587.2"; exon_number "1";
chr21	StringTie	exon	44849693	44850268	1000	+	.	gene_id "MSTRG.115587"; transcript_id "MSTRG.115587.2"; exon_number "2";
chr21	StringTie	exon	44850306	44851056	1000	+	.	gene_id "MSTRG.115587"; transcript_id "MSTRG.115587.2"; exon_number "3";
chr21	StringTie	exon	44851087	44851133	1000	+	.	gene_id "MSTRG.115587"; transcript_id "MSTRG.115587.2"; exon_number "4";
chr21	StringTie	transcript	44849598	44851203	1000	+	.	gene_id "MSTRG.115587"; transcript_id "MSTRG.115587.3";
chr21	StringTie	exon	44849598	44850041	1000	+	.	gene_id "MSTRG.115587"; transcript_id "MSTRG.115587.3"; exon_number "1";
chr21	StringTie	exon	44850086	44850689	1000	+	.	gene_id "MSTRG.115587"; transcript_id "MSTRG.115587.3"; exon_number "2";
chr21	StringTie	exon	44850727	44851203	1000	+	.	gene_id "MSTRG.115587"; transcript_id "MSTRG.115587.3"; exon_number "3";
chr21	StringTie	transcript	44849598	44851626	1000	+	.	gene_id "MSTRG.115587"; transcript_id "MSTRG.115587.4";
chr21	StringTie	exon	44849598	44849639	1000	+	.	gene_id "MSTRG.115587"; transcript_id "MSTRG.115587.4"; exon_number "1";
chr21	StringTie	exon	44850269	44850408	1000	+	.	gene_id "MSTRG.115587"; transcript_id "MSTRG.115587.4"; exon_number "2";
chr21	StringTie	exon	44850808	44851277	1000	+	.	gene_id "MSTRG.115587"; transcript_id "MSTRG.115587.4"; exon_number "3";
chr21	StringTie	exon	44851471	44851626	1000	+	.	gene_id "MSTRG.115587"; transcript_id "MSTRG.115587.4"; exon_number "4";
chr21	StringTie	transcript	44849598	44851179	1000	+	.	gene_id "MSTRG.115587"; transcript_id "MSTRG.115587.5";
chr21	StringTie	exon	44849598	44849870	1000	+	.	gene_id "MSTRG.115587"; transcript_id "MSTRG.115587.5"; exon_number "1";
chr21	StringTie	exon	44850086	44850703	1000	+	.	gene_id "MSTRG.115587"; transcript_id "MSTRG.115587.5"; exon_number "2";
chr21	StringTie	exon	44850804	44851012	1000	+	.	gene_id "MSTRG.115587"; transcript_id "MSTRG.115587.5"; exon_number "3";
chr21	StringTie	exon	44851080	44851179	1000	+	.	gene_id "MSTRG.115587"; transcript_id "MSTRG.115587.5"; exon_number "4";
chr21	StringTie	transcript	44849629	44856353	1000	+	.	gene_id "MSTRG.115587"; transcript_id "MSTRG.115587.6";
chr21	StringTie	exon	44849629	44849909	1000	+	.	gene_id "MSTRG.115587"; transcript_id "MSTRG.115587.6"; exon_number "1";
chr21	StringTie	exon	44849990	44850408	1000	+	.	gene_id "MSTRG.115587"; transcript_id "MSTRG.115587.6"; exon_number "2";
chr21	StringTie	exon	44850516	44851396	1000	+	.	gene_id "MSTRG.115587"; transcript_id "MSTRG.115587.6"; exon_number "3";
chr21	StringTie	exon	44851485	44851625	1000	+	.	gene_id "MSTRG.115587"; transcript_id "MSTRG.115587.6"; exon_number "4";
chr21	StringTie	exon	44856312	44856353	1000	+	.	gene_id "MSTRG.115587"; transcript_id "MSTRG.115587.6"; exon_number "5";
chr21	StringTie	transcript	44849693	44850836	1000	+	.	gene_id "MSTRG.115587"; transcript_id "MSTRG.115587.7";
chr21	StringTie	exon	44849693	44850017	1000	+	.	gene_id "MSTRG.115587"; transcript_id "MSTRG.115587.7"; exon_number "1";
chr21	StringTie	exon	44850248	44850457	1000	+	.	gene_id "MSTRG.115587"; transcript_id "MSTRG.115587.7"; exon_number "2";
chr21	StringTie	exon	44850512	44850699	1000	+	.	gene_id "MSTRG.115587"; transcript_id "MSTRG.115587.7"; exon_number "3";
chr21	StringTie	exon	44850737	44850836	1000	+	.	gene_id "MSTRG.115587"; transcript_id "MSTRG.115587.7"; exon_number "4";
chr21	StringTie	transcript	44849734	44851164	1000	+	.	gene_id "MSTRG.115587"; transcript_id "MSTRG.115587.8";
chr21	StringTie	exon	44849734	44849833	1000	+	.	gene_id "MSTRG.115587"; transcript_id "MSTRG.115587.8"; exon_number "1";
chr21	StringTie	exon	44849943	44850689	1000	+	.	gene_id "MSTRG.115587"; transcript_id "MSTRG.115587.8"; exon_number "2";
chr21	StringTie	exon	44850727	44851164	1000	+	.	gene_id "MSTRG.115587"; transcript_id "MSTRG.115587.8"; exon_number "3";
chr21	StringTie	transcript	44849783	44850941	1000	+	.	gene_id "MSTRG.115587"; transcript_id "MSTRG.115587.9";
chr21	StringTie	exon	44849783	44849882	1000	+	.	gene_id "MSTRG.115587"; transcript_id "MSTRG.115587.9"; exon_number "1";
chr21	StringTie	exon	44849943	44850268	1000	+	.	gene_id "MSTRG.115587"; transcript_id "MSTRG.115587.9"; exon_number "2";
chr21	StringTie	exon	44850306	44850803	1000	+	.	gene_id "MSTRG.115587"; transcript_id "MSTRG.115587.9"; exon_number "3";
chr21	StringTie	exon	44850842	44850941	1000	+	.	gene_id "MSTRG.115587"; transcript_id "MSTRG.115587.9"; exon_number "4";
chr21	StringTie	transcript	44873911	44875897	1000	+	.	gene_id "MSTRG.115588"; transcript_id "MSTRG.115588.1";
chr21	StringTie	exon	44873911	44874513	1000	+	.	gene_id "MSTRG.115588"; transcript_id "MSTRG.115588.1"; exon_number "1";
chr21	StringTie	exon	44874691	44875897	1000	+	.	gene_id "MSTRG.115588"; transcript_id "MSTRG.115588.1"; exon_number "2";
chr21	StringTie	transcript	44874837	44875794	1000	+	.	gene_id "MSTRG.115588"; transcript_id "MSTRG.115588.2";
chr21	StringTie	exon	44874837	44874893	1000	+	.	gene_id "MSTRG.115588"; transcript_id "MSTRG.115588.2"; exon_number "1";
chr21	StringTie	exon	44875311	44875794	1000	+	.	gene_id "MSTRG.115588"; transcript_id "MSTRG.115588.2"; exon_number "2";
chr21	StringTie	transcript	45355796	45357498	1000	.	.	gene_id "MSTRG.115589"; transcript_id "MSTRG.115589.1";
chr21	StringTie	exon	45355796	45357498	1000	.	.	gene_id "MSTRG.115589"; transcript_id "MSTRG.115589.1"; exon_number "1";
chr1	StringTie	transcript	165127414	165130817	1000	+	.	gene_id "MSTRG.11559"; transcript_id "MSTRG.11559.1";
chr1	StringTie	exon	165127414	165127553	1000	+	.	gene_id "MSTRG.11559"; transcript_id "MSTRG.11559.1"; exon_number "1";
chr1	StringTie	exon	165129728	165130817	1000	+	.	gene_id "MSTRG.11559"; transcript_id "MSTRG.11559.1"; exon_number "2";
chr21	StringTie	transcript	45360467	45360672	1000	.	.	gene_id "MSTRG.115590"; transcript_id "MSTRG.115590.1";
chr21	StringTie	exon	45360467	45360672	1000	.	.	gene_id "MSTRG.115590"; transcript_id "MSTRG.115590.1"; exon_number "1";
chr21	StringTie	transcript	45363398	45373016	1000	+	.	gene_id "MSTRG.115591"; transcript_id "MSTRG.115591.1";
chr21	StringTie	exon	45363398	45371243	1000	+	.	gene_id "MSTRG.115591"; transcript_id "MSTRG.115591.1"; exon_number "1";
chr21	StringTie	exon	45371859	45373016	1000	+	.	gene_id "MSTRG.115591"; transcript_id "MSTRG.115591.1"; exon_number "2";
chr21	StringTie	transcript	45363768	45372855	1000	+	.	gene_id "MSTRG.115591"; transcript_id "MSTRG.115591.2";
chr21	StringTie	exon	45363768	45372855	1000	+	.	gene_id "MSTRG.115591"; transcript_id "MSTRG.115591.2"; exon_number "1";
chr21	StringTie	transcript	45364758	45372595	1000	+	.	gene_id "MSTRG.115591"; transcript_id "MSTRG.115591.3";
chr21	StringTie	exon	45364758	45365735	1000	+	.	gene_id "MSTRG.115591"; transcript_id "MSTRG.115591.3"; exon_number "1";
chr21	StringTie	exon	45371859	45372595	1000	+	.	gene_id "MSTRG.115591"; transcript_id "MSTRG.115591.3"; exon_number "2";
chr21	StringTie	transcript	45364607	45376863	1000	-	.	gene_id "MSTRG.115592"; transcript_id "MSTRG.115592.1";
chr21	StringTie	exon	45364607	45372268	1000	-	.	gene_id "MSTRG.115592"; transcript_id "MSTRG.115592.1"; exon_number "1";
chr21	StringTie	exon	45376651	45376863	1000	-	.	gene_id "MSTRG.115592"; transcript_id "MSTRG.115592.1"; exon_number "2";
chr21	StringTie	transcript	45376191	45376382	1000	-	.	gene_id "MSTRG.115593"; transcript_id "ENST00000429327"; gene_name "MTCO1P3"; ref_gene_id "ENSG00000228930";
chr21	StringTie	exon	45376191	45376382	1000	-	.	gene_id "MSTRG.115593"; transcript_id "ENST00000429327"; exon_number "1"; gene_name "MTCO1P3"; ref_gene_id "ENSG00000228930";
chr21	StringTie	transcript	45378336	45379635	1000	-	.	gene_id "MSTRG.115594"; transcript_id "ENST00000416468"; gene_name "BX322559.3"; ref_gene_id "ENSG00000228355";
chr21	StringTie	exon	45378336	45378420	1000	-	.	gene_id "MSTRG.115594"; transcript_id "ENST00000416468"; exon_number "1"; gene_name "BX322559.3"; ref_gene_id "ENSG00000228355";
chr21	StringTie	exon	45379533	45379635	1000	-	.	gene_id "MSTRG.115594"; transcript_id "ENST00000416468"; exon_number "2"; gene_name "BX322559.3"; ref_gene_id "ENSG00000228355";
chr21	StringTie	transcript	45378201	45379624	1000	-	.	gene_id "MSTRG.115594"; transcript_id "ENST00000456613"; gene_name "BX322559.3"; ref_gene_id "ENSG00000228355";
chr21	StringTie	exon	45378201	45378427	1000	-	.	gene_id "MSTRG.115594"; transcript_id "ENST00000456613"; exon_number "1"; gene_name "BX322559.3"; ref_gene_id "ENSG00000228355";
chr21	StringTie	exon	45379533	45379624	1000	-	.	gene_id "MSTRG.115594"; transcript_id "ENST00000456613"; exon_number "2"; gene_name "BX322559.3"; ref_gene_id "ENSG00000228355";
chr21	StringTie	transcript	45378170	45384666	1000	-	.	gene_id "MSTRG.115594"; transcript_id "MSTRG.115594.1";
chr21	StringTie	exon	45378170	45378427	1000	-	.	gene_id "MSTRG.115594"; transcript_id "MSTRG.115594.1"; exon_number "1";
chr21	StringTie	exon	45378783	45384666	1000	-	.	gene_id "MSTRG.115594"; transcript_id "MSTRG.115594.1"; exon_number "2";
chr21	StringTie	transcript	45378190	45379251	1000	-	.	gene_id "MSTRG.115594"; transcript_id "MSTRG.115594.2";
chr21	StringTie	exon	45378190	45378420	1000	-	.	gene_id "MSTRG.115594"; transcript_id "MSTRG.115594.2"; exon_number "1";
chr21	StringTie	exon	45378783	45379251	1000	-	.	gene_id "MSTRG.115594"; transcript_id "MSTRG.115594.2"; exon_number "2";
chr21	StringTie	transcript	45378190	45379035	1000	-	.	gene_id "MSTRG.115594"; transcript_id "MSTRG.115594.3";
chr21	StringTie	exon	45378190	45378427	1000	-	.	gene_id "MSTRG.115594"; transcript_id "MSTRG.115594.3"; exon_number "1";
chr21	StringTie	exon	45378557	45379035	1000	-	.	gene_id "MSTRG.115594"; transcript_id "MSTRG.115594.3"; exon_number "2";
chr21	StringTie	transcript	45378201	45379278	1000	-	.	gene_id "MSTRG.115594"; transcript_id "MSTRG.115594.4";
chr21	StringTie	exon	45378201	45378427	1000	-	.	gene_id "MSTRG.115594"; transcript_id "MSTRG.115594.4"; exon_number "1";
chr21	StringTie	exon	45378913	45379278	1000	-	.	gene_id "MSTRG.115594"; transcript_id "MSTRG.115594.4"; exon_number "2";
chr21	StringTie	transcript	45378201	45379742	1000	-	.	gene_id "MSTRG.115594"; transcript_id "MSTRG.115594.5";
chr21	StringTie	exon	45378201	45378427	1000	-	.	gene_id "MSTRG.115594"; transcript_id "MSTRG.115594.5"; exon_number "1";
chr21	StringTie	exon	45379374	45379742	1000	-	.	gene_id "MSTRG.115594"; transcript_id "MSTRG.115594.5"; exon_number "2";
chr21	StringTie	transcript	45379588	45393747	1000	+	.	gene_id "MSTRG.115595"; transcript_id "MSTRG.115595.1";
chr21	StringTie	exon	45379588	45379633	1000	+	.	gene_id "MSTRG.115595"; transcript_id "MSTRG.115595.1"; exon_number "1";
chr21	StringTie	exon	45386713	45390246	1000	+	.	gene_id "MSTRG.115595"; transcript_id "MSTRG.115595.1"; exon_number "2";
chr21	StringTie	exon	45391934	45392242	1000	+	.	gene_id "MSTRG.115595"; transcript_id "MSTRG.115595.1"; exon_number "3";
chr21	StringTie	exon	45392483	45393747	1000	+	.	gene_id "MSTRG.115595"; transcript_id "MSTRG.115595.1"; exon_number "4";
chr21	StringTie	transcript	45392372	45397597	1000	-	.	gene_id "MSTRG.115596"; transcript_id "MSTRG.115596.1";
chr21	StringTie	exon	45392372	45393755	1000	-	.	gene_id "MSTRG.115596"; transcript_id "MSTRG.115596.1"; exon_number "1";
chr21	StringTie	exon	45393900	45397597	1000	-	.	gene_id "MSTRG.115596"; transcript_id "MSTRG.115596.1"; exon_number "2";
chr21	StringTie	transcript	45395280	45398273	1000	+	.	gene_id "MSTRG.115597"; transcript_id "MSTRG.115597.1";
chr21	StringTie	exon	45395280	45397296	1000	+	.	gene_id "MSTRG.115597"; transcript_id "MSTRG.115597.1"; exon_number "1";
chr21	StringTie	exon	45397967	45398273	1000	+	.	gene_id "MSTRG.115597"; transcript_id "MSTRG.115597.1"; exon_number "2";
chr21	StringTie	transcript	45396334	45402921	1000	+	.	gene_id "MSTRG.115597"; transcript_id "MSTRG.115597.2";
chr21	StringTie	exon	45396334	45396691	1000	+	.	gene_id "MSTRG.115597"; transcript_id "MSTRG.115597.2"; exon_number "1";
chr21	StringTie	exon	45397225	45397296	1000	+	.	gene_id "MSTRG.115597"; transcript_id "MSTRG.115597.2"; exon_number "2";
chr21	StringTie	exon	45402467	45402921	1000	+	.	gene_id "MSTRG.115597"; transcript_id "MSTRG.115597.2"; exon_number "3";
chr21	StringTie	transcript	45400196	45401126	1000	.	.	gene_id "MSTRG.115598"; transcript_id "MSTRG.115598.1";
chr21	StringTie	exon	45400196	45401126	1000	.	.	gene_id "MSTRG.115598"; transcript_id "MSTRG.115598.1"; exon_number "1";
chr21	StringTie	transcript	45071828	45072239	1000	-	.	gene_id "MSTRG.115599"; transcript_id "ENST00000415143"; gene_name "SSR4P1"; ref_gene_id "ENSG00000235374";
chr21	StringTie	exon	45071828	45072239	1000	-	.	gene_id "MSTRG.115599"; transcript_id "ENST00000415143"; exon_number "1"; gene_name "SSR4P1"; ref_gene_id "ENSG00000235374";
chr21	StringTie	transcript	45071733	45074165	1000	-	.	gene_id "MSTRG.115599"; transcript_id "ENST00000429427"; gene_name "SSR4P1"; ref_gene_id "ENSG00000235374";
chr21	StringTie	exon	45071733	45072323	1000	-	.	gene_id "MSTRG.115599"; transcript_id "ENST00000429427"; exon_number "1"; gene_name "SSR4P1"; ref_gene_id "ENSG00000235374";
chr21	StringTie	exon	45073790	45074165	1000	-	.	gene_id "MSTRG.115599"; transcript_id "ENST00000429427"; exon_number "2"; gene_name "SSR4P1"; ref_gene_id "ENSG00000235374";
chr21	StringTie	transcript	45070952	45073211	1000	-	.	gene_id "MSTRG.115599"; transcript_id "ENST00000599569"; gene_name "SSR4P1"; ref_gene_id "ENSG00000235374";
chr21	StringTie	exon	45070952	45073211	1000	-	.	gene_id "MSTRG.115599"; transcript_id "ENST00000599569"; exon_number "1"; gene_name "SSR4P1"; ref_gene_id "ENSG00000235374";
chr21	StringTie	transcript	45019176	45074577	1000	-	.	gene_id "MSTRG.115599"; transcript_id "MSTRG.115599.1";
chr21	StringTie	exon	45019176	45056238	1000	-	.	gene_id "MSTRG.115599"; transcript_id "MSTRG.115599.1"; exon_number "1";
chr21	StringTie	exon	45058178	45058249	1000	-	.	gene_id "MSTRG.115599"; transcript_id "MSTRG.115599.1"; exon_number "2";
chr21	StringTie	exon	45068905	45072323	1000	-	.	gene_id "MSTRG.115599"; transcript_id "MSTRG.115599.1"; exon_number "3";
chr21	StringTie	exon	45072411	45074577	1000	-	.	gene_id "MSTRG.115599"; transcript_id "MSTRG.115599.1"; exon_number "4";
chr21	StringTie	transcript	45070650	45074319	1000	-	.	gene_id "MSTRG.115599"; transcript_id "MSTRG.115599.10";
chr21	StringTie	exon	45070650	45072323	1000	-	.	gene_id "MSTRG.115599"; transcript_id "MSTRG.115599.10"; exon_number "1";
chr21	StringTie	exon	45073473	45074319	1000	-	.	gene_id "MSTRG.115599"; transcript_id "MSTRG.115599.10"; exon_number "2";
chr21	StringTie	transcript	45070680	45074445	1000	-	.	gene_id "MSTRG.115599"; transcript_id "MSTRG.115599.11";
chr21	StringTie	exon	45070680	45072318	1000	-	.	gene_id "MSTRG.115599"; transcript_id "MSTRG.115599.11"; exon_number "1";
chr21	StringTie	exon	45072411	45074445	1000	-	.	gene_id "MSTRG.115599"; transcript_id "MSTRG.115599.11"; exon_number "2";
chr21	StringTie	transcript	45070692	45074133	1000	-	.	gene_id "MSTRG.115599"; transcript_id "MSTRG.115599.12";
chr21	StringTie	exon	45070692	45072318	1000	-	.	gene_id "MSTRG.115599"; transcript_id "MSTRG.115599.12"; exon_number "1";
chr21	StringTie	exon	45073790	45074133	1000	-	.	gene_id "MSTRG.115599"; transcript_id "MSTRG.115599.12"; exon_number "2";
chr21	StringTie	transcript	45070729	45074450	1000	-	.	gene_id "MSTRG.115599"; transcript_id "MSTRG.115599.13";
chr21	StringTie	exon	45070729	45072323	1000	-	.	gene_id "MSTRG.115599"; transcript_id "MSTRG.115599.13"; exon_number "1";
chr21	StringTie	exon	45072411	45072790	1000	-	.	gene_id "MSTRG.115599"; transcript_id "MSTRG.115599.13"; exon_number "2";
chr21	StringTie	exon	45073473	45074450	1000	-	.	gene_id "MSTRG.115599"; transcript_id "MSTRG.115599.13"; exon_number "3";
chr21	StringTie	transcript	45070764	45073953	1000	-	.	gene_id "MSTRG.115599"; transcript_id "MSTRG.115599.14";
chr21	StringTie	exon	45070764	45072323	1000	-	.	gene_id "MSTRG.115599"; transcript_id "MSTRG.115599.14"; exon_number "1";
chr21	StringTie	exon	45072411	45072525	1000	-	.	gene_id "MSTRG.115599"; transcript_id "MSTRG.115599.14"; exon_number "2";
chr21	StringTie	exon	45073790	45073953	1000	-	.	gene_id "MSTRG.115599"; transcript_id "MSTRG.115599.14"; exon_number "3";
chr21	StringTie	transcript	45070839	45074292	1000	-	.	gene_id "MSTRG.115599"; transcript_id "MSTRG.115599.15";
chr21	StringTie	exon	45070839	45072323	1000	-	.	gene_id "MSTRG.115599"; transcript_id "MSTRG.115599.15"; exon_number "1";
chr21	StringTie	exon	45072411	45072525	1000	-	.	gene_id "MSTRG.115599"; transcript_id "MSTRG.115599.15"; exon_number "2";
chr21	StringTie	exon	45073473	45074292	1000	-	.	gene_id "MSTRG.115599"; transcript_id "MSTRG.115599.15"; exon_number "3";
chr21	StringTie	transcript	45070901	45074268	1000	-	.	gene_id "MSTRG.115599"; transcript_id "MSTRG.115599.16";
chr21	StringTie	exon	45070901	45072323	1000	-	.	gene_id "MSTRG.115599"; transcript_id "MSTRG.115599.16"; exon_number "1";
chr21	StringTie	exon	45073487	45074268	1000	-	.	gene_id "MSTRG.115599"; transcript_id "MSTRG.115599.16"; exon_number "2";
chr21	StringTie	transcript	45070952	45074283	1000	-	.	gene_id "MSTRG.115599"; transcript_id "MSTRG.115599.17";
chr21	StringTie	exon	45070952	45072323	1000	-	.	gene_id "MSTRG.115599"; transcript_id "MSTRG.115599.17"; exon_number "1";
chr21	StringTie	exon	45072411	45072790	1000	-	.	gene_id "MSTRG.115599"; transcript_id "MSTRG.115599.17"; exon_number "2";
chr21	StringTie	exon	45073790	45074283	1000	-	.	gene_id "MSTRG.115599"; transcript_id "MSTRG.115599.17"; exon_number "3";
chr21	StringTie	transcript	45049391	45050784	1000	-	.	gene_id "MSTRG.115599"; transcript_id "MSTRG.115599.2";
chr21	StringTie	exon	45049391	45049999	1000	-	.	gene_id "MSTRG.115599"; transcript_id "MSTRG.115599.2"; exon_number "1";
chr21	StringTie	exon	45050452	45050784	1000	-	.	gene_id "MSTRG.115599"; transcript_id "MSTRG.115599.2"; exon_number "2";
chr21	StringTie	transcript	45049406	45050784	1000	-	.	gene_id "MSTRG.115599"; transcript_id "MSTRG.115599.3";
chr21	StringTie	exon	45049406	45049999	1000	-	.	gene_id "MSTRG.115599"; transcript_id "MSTRG.115599.3"; exon_number "1";
chr21	StringTie	exon	45050303	45050784	1000	-	.	gene_id "MSTRG.115599"; transcript_id "MSTRG.115599.3"; exon_number "2";
chr21	StringTie	transcript	45049406	45058460	1000	-	.	gene_id "MSTRG.115599"; transcript_id "MSTRG.115599.4";
chr21	StringTie	exon	45049406	45049999	1000	-	.	gene_id "MSTRG.115599"; transcript_id "MSTRG.115599.4"; exon_number "1";
chr21	StringTie	exon	45058178	45058460	1000	-	.	gene_id "MSTRG.115599"; transcript_id "MSTRG.115599.4"; exon_number "2";
chr21	StringTie	transcript	45055978	45059639	1000	-	.	gene_id "MSTRG.115599"; transcript_id "MSTRG.115599.5";
chr21	StringTie	exon	45055978	45056238	1000	-	.	gene_id "MSTRG.115599"; transcript_id "MSTRG.115599.5"; exon_number "1";
chr21	StringTie	exon	45058178	45058249	1000	-	.	gene_id "MSTRG.115599"; transcript_id "MSTRG.115599.5"; exon_number "2";
chr21	StringTie	exon	45058854	45059639	1000	-	.	gene_id "MSTRG.115599"; transcript_id "MSTRG.115599.5"; exon_number "3";
chr21	StringTie	transcript	45060005	45074481	1000	-	.	gene_id "MSTRG.115599"; transcript_id "MSTRG.115599.6";
chr21	StringTie	exon	45060005	45060736	1000	-	.	gene_id "MSTRG.115599"; transcript_id "MSTRG.115599.6"; exon_number "1";
chr21	StringTie	exon	45068905	45069096	1000	-	.	gene_id "MSTRG.115599"; transcript_id "MSTRG.115599.6"; exon_number "2";
chr21	StringTie	exon	45069692	45072323	1000	-	.	gene_id "MSTRG.115599"; transcript_id "MSTRG.115599.6"; exon_number "3";
chr21	StringTie	exon	45072411	45074481	1000	-	.	gene_id "MSTRG.115599"; transcript_id "MSTRG.115599.6"; exon_number "4";
chr21	StringTie	transcript	45068079	45074479	1000	-	.	gene_id "MSTRG.115599"; transcript_id "MSTRG.115599.7";
chr21	StringTie	exon	45068079	45069096	1000	-	.	gene_id "MSTRG.115599"; transcript_id "MSTRG.115599.7"; exon_number "1";
chr21	StringTie	exon	45069774	45072323	1000	-	.	gene_id "MSTRG.115599"; transcript_id "MSTRG.115599.7"; exon_number "2";
chr21	StringTie	exon	45072411	45073661	1000	-	.	gene_id "MSTRG.115599"; transcript_id "MSTRG.115599.7"; exon_number "3";
chr21	StringTie	exon	45073790	45074479	1000	-	.	gene_id "MSTRG.115599"; transcript_id "MSTRG.115599.7"; exon_number "4";
chr21	StringTie	transcript	45069081	45074501	1000	-	.	gene_id "MSTRG.115599"; transcript_id "MSTRG.115599.8";
chr21	StringTie	exon	45069081	45069096	1000	-	.	gene_id "MSTRG.115599"; transcript_id "MSTRG.115599.8"; exon_number "1";
chr21	StringTie	exon	45073790	45074501	1000	-	.	gene_id "MSTRG.115599"; transcript_id "MSTRG.115599.8"; exon_number "2";
chr21	StringTie	transcript	45070008	45074327	1000	-	.	gene_id "MSTRG.115599"; transcript_id "MSTRG.115599.9";
chr21	StringTie	exon	45070008	45072318	1000	-	.	gene_id "MSTRG.115599"; transcript_id "MSTRG.115599.9"; exon_number "1";
chr21	StringTie	exon	45073473	45074327	1000	-	.	gene_id "MSTRG.115599"; transcript_id "MSTRG.115599.9"; exon_number "2";
chr1	StringTie	transcript	15630402	15661057	1000	+	.	gene_id "MSTRG.1156"; transcript_id "ENST00000320153"; gene_name "DDI2"; ref_gene_id "ENSG00000197312";
chr1	StringTie	exon	15630402	15630561	1000	+	.	gene_id "MSTRG.1156"; transcript_id "ENST00000320153"; exon_number "1"; gene_name "DDI2"; ref_gene_id "ENSG00000197312";
chr1	StringTie	exon	15633439	15633565	1000	+	.	gene_id "MSTRG.1156"; transcript_id "ENST00000320153"; exon_number "2"; gene_name "DDI2"; ref_gene_id "ENSG00000197312";
chr1	StringTie	exon	15633798	15633879	1000	+	.	gene_id "MSTRG.1156"; transcript_id "ENST00000320153"; exon_number "3"; gene_name "DDI2"; ref_gene_id "ENSG00000197312";
chr1	StringTie	exon	15643522	15643650	1000	+	.	gene_id "MSTRG.1156"; transcript_id "ENST00000320153"; exon_number "4"; gene_name "DDI2"; ref_gene_id "ENSG00000197312";
chr1	StringTie	exon	15649720	15649823	1000	+	.	gene_id "MSTRG.1156"; transcript_id "ENST00000320153"; exon_number "5"; gene_name "DDI2"; ref_gene_id "ENSG00000197312";
chr1	StringTie	exon	15651706	15651895	1000	+	.	gene_id "MSTRG.1156"; transcript_id "ENST00000320153"; exon_number "6"; gene_name "DDI2"; ref_gene_id "ENSG00000197312";
chr1	StringTie	exon	15656617	15656679	1000	+	.	gene_id "MSTRG.1156"; transcript_id "ENST00000320153"; exon_number "7"; gene_name "DDI2"; ref_gene_id "ENSG00000197312";
chr1	StringTie	exon	15659837	15661057	1000	+	.	gene_id "MSTRG.1156"; transcript_id "ENST00000320153"; exon_number "8"; gene_name "DDI2"; ref_gene_id "ENSG00000197312";
chr1	StringTie	transcript	15659869	15661722	1000	+	.	gene_id "MSTRG.1156"; transcript_id "ENST00000345034"; gene_name "RSC1A1"; ref_gene_id "ENSG00000215695";
chr1	StringTie	exon	15659869	15661722	1000	+	.	gene_id "MSTRG.1156"; transcript_id "ENST00000345034"; exon_number "1"; gene_name "RSC1A1"; ref_gene_id "ENSG00000215695";
chr1	StringTie	transcript	15604597	15605043	1000	+	.	gene_id "MSTRG.1156"; transcript_id "ENST00000454346"; gene_name "CHCHD2P6"; ref_gene_id "ENSG00000235084";
chr1	StringTie	exon	15604597	15605043	1000	+	.	gene_id "MSTRG.1156"; transcript_id "ENST00000454346"; exon_number "1"; gene_name "CHCHD2P6"; ref_gene_id "ENSG00000235084";
chr1	StringTie	transcript	15617500	15669044	1000	+	.	gene_id "MSTRG.1156"; transcript_id "ENST00000480945"; gene_name "DDI2"; ref_gene_id "ENSG00000197312";
chr1	StringTie	exon	15617500	15617808	1000	+	.	gene_id "MSTRG.1156"; transcript_id "ENST00000480945"; exon_number "1"; gene_name "DDI2"; ref_gene_id "ENSG00000197312";
chr1	StringTie	exon	15626669	15626798	1000	+	.	gene_id "MSTRG.1156"; transcript_id "ENST00000480945"; exon_number "2"; gene_name "DDI2"; ref_gene_id "ENSG00000197312";
chr1	StringTie	exon	15630325	15630561	1000	+	.	gene_id "MSTRG.1156"; transcript_id "ENST00000480945"; exon_number "3"; gene_name "DDI2"; ref_gene_id "ENSG00000197312";
chr1	StringTie	exon	15633439	15633565	1000	+	.	gene_id "MSTRG.1156"; transcript_id "ENST00000480945"; exon_number "4"; gene_name "DDI2"; ref_gene_id "ENSG00000197312";
chr1	StringTie	exon	15638307	15638434	1000	+	.	gene_id "MSTRG.1156"; transcript_id "ENST00000480945"; exon_number "5"; gene_name "DDI2"; ref_gene_id "ENSG00000197312";
chr1	StringTie	exon	15643522	15643650	1000	+	.	gene_id "MSTRG.1156"; transcript_id "ENST00000480945"; exon_number "6"; gene_name "DDI2"; ref_gene_id "ENSG00000197312";
chr1	StringTie	exon	15649720	15649823	1000	+	.	gene_id "MSTRG.1156"; transcript_id "ENST00000480945"; exon_number "7"; gene_name "DDI2"; ref_gene_id "ENSG00000197312";
chr1	StringTie	exon	15651706	15651895	1000	+	.	gene_id "MSTRG.1156"; transcript_id "ENST00000480945"; exon_number "8"; gene_name "DDI2"; ref_gene_id "ENSG00000197312";
chr1	StringTie	exon	15656617	15656679	1000	+	.	gene_id "MSTRG.1156"; transcript_id "ENST00000480945"; exon_number "9"; gene_name "DDI2"; ref_gene_id "ENSG00000197312";
chr1	StringTie	exon	15659837	15669044	1000	+	.	gene_id "MSTRG.1156"; transcript_id "ENST00000480945"; exon_number "10"; gene_name "DDI2"; ref_gene_id "ENSG00000197312";
chr1	StringTie	transcript	15630425	15649823	1000	+	.	gene_id "MSTRG.1156"; transcript_id "ENST00000483899"; gene_name "DDI2"; ref_gene_id "ENSG00000197312";
chr1	StringTie	exon	15630425	15630561	1000	+	.	gene_id "MSTRG.1156"; transcript_id "ENST00000483899"; exon_number "1"; gene_name "DDI2"; ref_gene_id "ENSG00000197312";
chr1	StringTie	exon	15633439	15633565	1000	+	.	gene_id "MSTRG.1156"; transcript_id "ENST00000483899"; exon_number "2"; gene_name "DDI2"; ref_gene_id "ENSG00000197312";
chr1	StringTie	exon	15643522	15643650	1000	+	.	gene_id "MSTRG.1156"; transcript_id "ENST00000483899"; exon_number "3"; gene_name "DDI2"; ref_gene_id "ENSG00000197312";
chr1	StringTie	exon	15649720	15649823	1000	+	.	gene_id "MSTRG.1156"; transcript_id "ENST00000483899"; exon_number "4"; gene_name "DDI2"; ref_gene_id "ENSG00000197312";
chr1	StringTie	transcript	15617543	15634306	1000	+	.	gene_id "MSTRG.1156"; transcript_id "ENST00000486680"; gene_name "DDI2"; ref_gene_id "ENSG00000197312";
chr1	StringTie	exon	15617543	15617808	1000	+	.	gene_id "MSTRG.1156"; transcript_id "ENST00000486680"; exon_number "1"; gene_name "DDI2"; ref_gene_id "ENSG00000197312";
chr1	StringTie	exon	15626669	15626798	1000	+	.	gene_id "MSTRG.1156"; transcript_id "ENST00000486680"; exon_number "2"; gene_name "DDI2"; ref_gene_id "ENSG00000197312";
chr1	StringTie	exon	15630325	15630561	1000	+	.	gene_id "MSTRG.1156"; transcript_id "ENST00000486680"; exon_number "3"; gene_name "DDI2"; ref_gene_id "ENSG00000197312";
chr1	StringTie	exon	15633439	15634306	1000	+	.	gene_id "MSTRG.1156"; transcript_id "ENST00000486680"; exon_number "4"; gene_name "DDI2"; ref_gene_id "ENSG00000197312";
chr1	StringTie	transcript	15617615	15627066	1000	+	.	gene_id "MSTRG.1156"; transcript_id "ENST00000546927"; gene_name "DDI2"; ref_gene_id "ENSG00000197312";
chr1	StringTie	exon	15617615	15617808	1000	+	.	gene_id "MSTRG.1156"; transcript_id "ENST00000546927"; exon_number "1"; gene_name "DDI2"; ref_gene_id "ENSG00000197312";
chr1	StringTie	exon	15626669	15627066	1000	+	.	gene_id "MSTRG.1156"; transcript_id "ENST00000546927"; exon_number "2"; gene_name "DDI2"; ref_gene_id "ENSG00000197312";
chr1	StringTie	transcript	15651836	15656985	1000	+	.	gene_id "MSTRG.1156"; transcript_id "ENST00000548451"; gene_name "DDI2"; ref_gene_id "ENSG00000197312";
chr1	StringTie	exon	15651836	15651895	1000	+	.	gene_id "MSTRG.1156"; transcript_id "ENST00000548451"; exon_number "1"; gene_name "DDI2"; ref_gene_id "ENSG00000197312";
chr1	StringTie	exon	15656421	15656985	1000	+	.	gene_id "MSTRG.1156"; transcript_id "ENST00000548451"; exon_number "2"; gene_name "DDI2"; ref_gene_id "ENSG00000197312";
chr1	StringTie	transcript	15603700	15669045	1000	+	.	gene_id "MSTRG.1156"; transcript_id "MSTRG.1156.1";
chr1	StringTie	exon	15603700	15605132	1000	+	.	gene_id "MSTRG.1156"; transcript_id "MSTRG.1156.1"; exon_number "1";
chr1	StringTie	exon	15609662	15609805	1000	+	.	gene_id "MSTRG.1156"; transcript_id "MSTRG.1156.1"; exon_number "2";
chr1	StringTie	exon	15626669	15626798	1000	+	.	gene_id "MSTRG.1156"; transcript_id "MSTRG.1156.1"; exon_number "3";
chr1	StringTie	exon	15630325	15630561	1000	+	.	gene_id "MSTRG.1156"; transcript_id "MSTRG.1156.1"; exon_number "4";
chr1	StringTie	exon	15633439	15633565	1000	+	.	gene_id "MSTRG.1156"; transcript_id "MSTRG.1156.1"; exon_number "5";
chr1	StringTie	exon	15638307	15638434	1000	+	.	gene_id "MSTRG.1156"; transcript_id "MSTRG.1156.1"; exon_number "6";
chr1	StringTie	exon	15643522	15643650	1000	+	.	gene_id "MSTRG.1156"; transcript_id "MSTRG.1156.1"; exon_number "7";
chr1	StringTie	exon	15649720	15649823	1000	+	.	gene_id "MSTRG.1156"; transcript_id "MSTRG.1156.1"; exon_number "8";
chr1	StringTie	exon	15651706	15651895	1000	+	.	gene_id "MSTRG.1156"; transcript_id "MSTRG.1156.1"; exon_number "9";
chr1	StringTie	exon	15656617	15656679	1000	+	.	gene_id "MSTRG.1156"; transcript_id "MSTRG.1156.1"; exon_number "10";
chr1	StringTie	exon	15659837	15669045	1000	+	.	gene_id "MSTRG.1156"; transcript_id "MSTRG.1156.1"; exon_number "11";
chr1	StringTie	transcript	15617394	15669076	1000	+	.	gene_id "MSTRG.1156"; transcript_id "MSTRG.1156.10";
chr1	StringTie	exon	15617394	15617808	1000	+	.	gene_id "MSTRG.1156"; transcript_id "MSTRG.1156.10"; exon_number "1";
chr1	StringTie	exon	15626669	15626798	1000	+	.	gene_id "MSTRG.1156"; transcript_id "MSTRG.1156.10"; exon_number "2";
chr1	StringTie	exon	15630325	15630561	1000	+	.	gene_id "MSTRG.1156"; transcript_id "MSTRG.1156.10"; exon_number "3";
chr1	StringTie	exon	15633439	15633565	1000	+	.	gene_id "MSTRG.1156"; transcript_id "MSTRG.1156.10"; exon_number "4";
chr1	StringTie	exon	15643522	15643650	1000	+	.	gene_id "MSTRG.1156"; transcript_id "MSTRG.1156.10"; exon_number "5";
chr1	StringTie	exon	15649720	15649823	1000	+	.	gene_id "MSTRG.1156"; transcript_id "MSTRG.1156.10"; exon_number "6";
chr1	StringTie	exon	15651706	15651895	1000	+	.	gene_id "MSTRG.1156"; transcript_id "MSTRG.1156.10"; exon_number "7";
chr1	StringTie	exon	15659837	15669076	1000	+	.	gene_id "MSTRG.1156"; transcript_id "MSTRG.1156.10"; exon_number "8";
chr1	StringTie	transcript	15617403	15669044	1000	+	.	gene_id "MSTRG.1156"; transcript_id "MSTRG.1156.11";
chr1	StringTie	exon	15617403	15617808	1000	+	.	gene_id "MSTRG.1156"; transcript_id "MSTRG.1156.11"; exon_number "1";
chr1	StringTie	exon	15626669	15626798	1000	+	.	gene_id "MSTRG.1156"; transcript_id "MSTRG.1156.11"; exon_number "2";
chr1	StringTie	exon	15630325	15630561	1000	+	.	gene_id "MSTRG.1156"; transcript_id "MSTRG.1156.11"; exon_number "3";
chr1	StringTie	exon	15633439	15633565	1000	+	.	gene_id "MSTRG.1156"; transcript_id "MSTRG.1156.11"; exon_number "4";
chr1	StringTie	exon	15638307	15638434	1000	+	.	gene_id "MSTRG.1156"; transcript_id "MSTRG.1156.11"; exon_number "5";
chr1	StringTie	exon	15643522	15643650	1000	+	.	gene_id "MSTRG.1156"; transcript_id "MSTRG.1156.11"; exon_number "6";
chr1	StringTie	exon	15649720	15649823	1000	+	.	gene_id "MSTRG.1156"; transcript_id "MSTRG.1156.11"; exon_number "7";
chr1	StringTie	exon	15651706	15651895	1000	+	.	gene_id "MSTRG.1156"; transcript_id "MSTRG.1156.11"; exon_number "8";
chr1	StringTie	exon	15656625	15656679	1000	+	.	gene_id "MSTRG.1156"; transcript_id "MSTRG.1156.11"; exon_number "9";
chr1	StringTie	exon	15659837	15669044	1000	+	.	gene_id "MSTRG.1156"; transcript_id "MSTRG.1156.11"; exon_number "10";
chr1	StringTie	transcript	15617404	15669044	1000	+	.	gene_id "MSTRG.1156"; transcript_id "MSTRG.1156.12";
chr1	StringTie	exon	15617404	15617808	1000	+	.	gene_id "MSTRG.1156"; transcript_id "MSTRG.1156.12"; exon_number "1";
chr1	StringTie	exon	15626669	15626798	1000	+	.	gene_id "MSTRG.1156"; transcript_id "MSTRG.1156.12"; exon_number "2";
chr1	StringTie	exon	15630325	15630561	1000	+	.	gene_id "MSTRG.1156"; transcript_id "MSTRG.1156.12"; exon_number "3";
chr1	StringTie	exon	15633439	15633565	1000	+	.	gene_id "MSTRG.1156"; transcript_id "MSTRG.1156.12"; exon_number "4";
chr1	StringTie	exon	15638307	15638434	1000	+	.	gene_id "MSTRG.1156"; transcript_id "MSTRG.1156.12"; exon_number "5";
chr1	StringTie	exon	15649720	15649823	1000	+	.	gene_id "MSTRG.1156"; transcript_id "MSTRG.1156.12"; exon_number "6";
chr1	StringTie	exon	15651706	15651895	1000	+	.	gene_id "MSTRG.1156"; transcript_id "MSTRG.1156.12"; exon_number "7";
chr1	StringTie	exon	15656617	15656679	1000	+	.	gene_id "MSTRG.1156"; transcript_id "MSTRG.1156.12"; exon_number "8";
chr1	StringTie	exon	15659837	15669044	1000	+	.	gene_id "MSTRG.1156"; transcript_id "MSTRG.1156.12"; exon_number "9";
chr1	StringTie	transcript	15617412	15669147	1000	+	.	gene_id "MSTRG.1156"; transcript_id "MSTRG.1156.13";
chr1	StringTie	exon	15617412	15617808	1000	+	.	gene_id "MSTRG.1156"; transcript_id "MSTRG.1156.13"; exon_number "1";
chr1	StringTie	exon	15626669	15626798	1000	+	.	gene_id "MSTRG.1156"; transcript_id "MSTRG.1156.13"; exon_number "2";
chr1	StringTie	exon	15630325	15630561	1000	+	.	gene_id "MSTRG.1156"; transcript_id "MSTRG.1156.13"; exon_number "3";
chr1	StringTie	exon	15633439	15633565	1000	+	.	gene_id "MSTRG.1156"; transcript_id "MSTRG.1156.13"; exon_number "4";
chr1	StringTie	exon	15638307	15638434	1000	+	.	gene_id "MSTRG.1156"; transcript_id "MSTRG.1156.13"; exon_number "5";
chr1	StringTie	exon	15643522	15643650	1000	+	.	gene_id "MSTRG.1156"; transcript_id "MSTRG.1156.13"; exon_number "6";
chr1	StringTie	exon	15649720	15649823	1000	+	.	gene_id "MSTRG.1156"; transcript_id "MSTRG.1156.13"; exon_number "7";
chr1	StringTie	exon	15651706	15651895	1000	+	.	gene_id "MSTRG.1156"; transcript_id "MSTRG.1156.13"; exon_number "8";
chr1	StringTie	exon	15656421	15656679	1000	+	.	gene_id "MSTRG.1156"; transcript_id "MSTRG.1156.13"; exon_number "9";
chr1	StringTie	exon	15659837	15669147	1000	+	.	gene_id "MSTRG.1156"; transcript_id "MSTRG.1156.13"; exon_number "10";
chr1	StringTie	transcript	15617418	15669044	1000	+	.	gene_id "MSTRG.1156"; transcript_id "MSTRG.1156.14";
chr1	StringTie	exon	15617418	15617808	1000	+	.	gene_id "MSTRG.1156"; transcript_id "MSTRG.1156.14"; exon_number "1";
chr1	StringTie	exon	15626669	15626844	1000	+	.	gene_id "MSTRG.1156"; transcript_id "MSTRG.1156.14"; exon_number "2";
chr1	StringTie	exon	15630325	15630561	1000	+	.	gene_id "MSTRG.1156"; transcript_id "MSTRG.1156.14"; exon_number "3";
chr1	StringTie	exon	15633439	15633565	1000	+	.	gene_id "MSTRG.1156"; transcript_id "MSTRG.1156.14"; exon_number "4";
chr1	StringTie	exon	15643522	15643650	1000	+	.	gene_id "MSTRG.1156"; transcript_id "MSTRG.1156.14"; exon_number "5";
chr1	StringTie	exon	15649720	15649823	1000	+	.	gene_id "MSTRG.1156"; transcript_id "MSTRG.1156.14"; exon_number "6";
chr1	StringTie	exon	15651706	15651895	1000	+	.	gene_id "MSTRG.1156"; transcript_id "MSTRG.1156.14"; exon_number "7";
chr1	StringTie	exon	15656617	15669044	1000	+	.	gene_id "MSTRG.1156"; transcript_id "MSTRG.1156.14"; exon_number "8";
chr1	StringTie	transcript	15617439	15669044	1000	+	.	gene_id "MSTRG.1156"; transcript_id "MSTRG.1156.15";
chr1	StringTie	exon	15617439	15617808	1000	+	.	gene_id "MSTRG.1156"; transcript_id "MSTRG.1156.15"; exon_number "1";
chr1	StringTie	exon	15626669	15626798	1000	+	.	gene_id "MSTRG.1156"; transcript_id "MSTRG.1156.15"; exon_number "2";
chr1	StringTie	exon	15630325	15630561	1000	+	.	gene_id "MSTRG.1156"; transcript_id "MSTRG.1156.15"; exon_number "3";
chr1	StringTie	exon	15633439	15633565	1000	+	.	gene_id "MSTRG.1156"; transcript_id "MSTRG.1156.15"; exon_number "4";
chr1	StringTie	exon	15638307	15638349	1000	+	.	gene_id "MSTRG.1156"; transcript_id "MSTRG.1156.15"; exon_number "5";
chr1	StringTie	exon	15651752	15651895	1000	+	.	gene_id "MSTRG.1156"; transcript_id "MSTRG.1156.15"; exon_number "6";
chr1	StringTie	exon	15656617	15656679	1000	+	.	gene_id "MSTRG.1156"; transcript_id "MSTRG.1156.15"; exon_number "7";
chr1	StringTie	exon	15659837	15663107	1000	+	.	gene_id "MSTRG.1156"; transcript_id "MSTRG.1156.15"; exon_number "8";
chr1	StringTie	exon	15663159	15669044	1000	+	.	gene_id "MSTRG.1156"; transcript_id "MSTRG.1156.15"; exon_number "9";
chr1	StringTie	transcript	15617450	15669044	1000	+	.	gene_id "MSTRG.1156"; transcript_id "MSTRG.1156.16";
chr1	StringTie	exon	15617450	15617808	1000	+	.	gene_id "MSTRG.1156"; transcript_id "MSTRG.1156.16"; exon_number "1";
chr1	StringTie	exon	15626669	15626798	1000	+	.	gene_id "MSTRG.1156"; transcript_id "MSTRG.1156.16"; exon_number "2";
chr1	StringTie	exon	15630325	15630561	1000	+	.	gene_id "MSTRG.1156"; transcript_id "MSTRG.1156.16"; exon_number "3";
chr1	StringTie	exon	15633439	15633565	1000	+	.	gene_id "MSTRG.1156"; transcript_id "MSTRG.1156.16"; exon_number "4";
chr1	StringTie	exon	15638307	15638434	1000	+	.	gene_id "MSTRG.1156"; transcript_id "MSTRG.1156.16"; exon_number "5";
chr1	StringTie	exon	15643522	15643650	1000	+	.	gene_id "MSTRG.1156"; transcript_id "MSTRG.1156.16"; exon_number "6";
chr1	StringTie	exon	15649725	15649823	1000	+	.	gene_id "MSTRG.1156"; transcript_id "MSTRG.1156.16"; exon_number "7";
chr1	StringTie	exon	15651706	15651895	1000	+	.	gene_id "MSTRG.1156"; transcript_id "MSTRG.1156.16"; exon_number "8";
chr1	StringTie	exon	15656617	15656679	1000	+	.	gene_id "MSTRG.1156"; transcript_id "MSTRG.1156.16"; exon_number "9";
chr1	StringTie	exon	15659837	15669044	1000	+	.	gene_id "MSTRG.1156"; transcript_id "MSTRG.1156.16"; exon_number "10";
chr1	StringTie	transcript	15617590	15669044	1000	+	.	gene_id "MSTRG.1156"; transcript_id "MSTRG.1156.19";
chr1	StringTie	exon	15617590	15617808	1000	+	.	gene_id "MSTRG.1156"; transcript_id "MSTRG.1156.19"; exon_number "1";
chr1	StringTie	exon	15626669	15626798	1000	+	.	gene_id "MSTRG.1156"; transcript_id "MSTRG.1156.19"; exon_number "2";
chr1	StringTie	exon	15630325	15630561	1000	+	.	gene_id "MSTRG.1156"; transcript_id "MSTRG.1156.19"; exon_number "3";
chr1	StringTie	exon	15633439	15633565	1000	+	.	gene_id "MSTRG.1156"; transcript_id "MSTRG.1156.19"; exon_number "4";
chr1	StringTie	exon	15638307	15638434	1000	+	.	gene_id "MSTRG.1156"; transcript_id "MSTRG.1156.19"; exon_number "5";
chr1	StringTie	exon	15643522	15643650	1000	+	.	gene_id "MSTRG.1156"; transcript_id "MSTRG.1156.19"; exon_number "6";
chr1	StringTie	exon	15649720	15649823	1000	+	.	gene_id "MSTRG.1156"; transcript_id "MSTRG.1156.19"; exon_number "7";
chr1	StringTie	exon	15651706	15651891	1000	+	.	gene_id "MSTRG.1156"; transcript_id "MSTRG.1156.19"; exon_number "8";
chr1	StringTie	exon	15656617	15656679	1000	+	.	gene_id "MSTRG.1156"; transcript_id "MSTRG.1156.19"; exon_number "9";
chr1	StringTie	exon	15659837	15669044	1000	+	.	gene_id "MSTRG.1156"; transcript_id "MSTRG.1156.19"; exon_number "10";
chr1	StringTie	transcript	15603733	15605501	1000	+	.	gene_id "MSTRG.1156"; transcript_id "MSTRG.1156.2";
chr1	StringTie	exon	15603733	15605336	1000	+	.	gene_id "MSTRG.1156"; transcript_id "MSTRG.1156.2"; exon_number "1";
chr1	StringTie	exon	15605408	15605501	1000	+	.	gene_id "MSTRG.1156"; transcript_id "MSTRG.1156.2"; exon_number "2";
chr1	StringTie	transcript	15617621	15669044	1000	+	.	gene_id "MSTRG.1156"; transcript_id "MSTRG.1156.21";
chr1	StringTie	exon	15617621	15617808	1000	+	.	gene_id "MSTRG.1156"; transcript_id "MSTRG.1156.21"; exon_number "1";
chr1	StringTie	exon	15626669	15626798	1000	+	.	gene_id "MSTRG.1156"; transcript_id "MSTRG.1156.21"; exon_number "2";
chr1	StringTie	exon	15630325	15630561	1000	+	.	gene_id "MSTRG.1156"; transcript_id "MSTRG.1156.21"; exon_number "3";
chr1	StringTie	exon	15633439	15633565	1000	+	.	gene_id "MSTRG.1156"; transcript_id "MSTRG.1156.21"; exon_number "4";
chr1	StringTie	exon	15638307	15638434	1000	+	.	gene_id "MSTRG.1156"; transcript_id "MSTRG.1156.21"; exon_number "5";
chr1	StringTie	exon	15643522	15643650	1000	+	.	gene_id "MSTRG.1156"; transcript_id "MSTRG.1156.21"; exon_number "6";
chr1	StringTie	exon	15649725	15649823	1000	+	.	gene_id "MSTRG.1156"; transcript_id "MSTRG.1156.21"; exon_number "7";
chr1	StringTie	exon	15651706	15651895	1000	+	.	gene_id "MSTRG.1156"; transcript_id "MSTRG.1156.21"; exon_number "8";
chr1	StringTie	exon	15659837	15669044	1000	+	.	gene_id "MSTRG.1156"; transcript_id "MSTRG.1156.21"; exon_number "9";
chr1	StringTie	transcript	15617626	15669059	1000	+	.	gene_id "MSTRG.1156"; transcript_id "MSTRG.1156.22";
chr1	StringTie	exon	15617626	15617808	1000	+	.	gene_id "MSTRG.1156"; transcript_id "MSTRG.1156.22"; exon_number "1";
chr1	StringTie	exon	15626669	15626798	1000	+	.	gene_id "MSTRG.1156"; transcript_id "MSTRG.1156.22"; exon_number "2";
chr1	StringTie	exon	15630325	15630561	1000	+	.	gene_id "MSTRG.1156"; transcript_id "MSTRG.1156.22"; exon_number "3";
chr1	StringTie	exon	15633439	15633565	1000	+	.	gene_id "MSTRG.1156"; transcript_id "MSTRG.1156.22"; exon_number "4";
chr1	StringTie	exon	15638307	15638434	1000	+	.	gene_id "MSTRG.1156"; transcript_id "MSTRG.1156.22"; exon_number "5";
chr1	StringTie	exon	15643522	15643650	1000	+	.	gene_id "MSTRG.1156"; transcript_id "MSTRG.1156.22"; exon_number "6";
chr1	StringTie	exon	15646837	15646984	1000	+	.	gene_id "MSTRG.1156"; transcript_id "MSTRG.1156.22"; exon_number "7";
chr1	StringTie	exon	15649720	15649823	1000	+	.	gene_id "MSTRG.1156"; transcript_id "MSTRG.1156.22"; exon_number "8";
chr1	StringTie	exon	15651706	15651895	1000	+	.	gene_id "MSTRG.1156"; transcript_id "MSTRG.1156.22"; exon_number "9";
chr1	StringTie	exon	15659837	15669059	1000	+	.	gene_id "MSTRG.1156"; transcript_id "MSTRG.1156.22"; exon_number "10";
chr1	StringTie	transcript	15617637	15669059	1000	+	.	gene_id "MSTRG.1156"; transcript_id "MSTRG.1156.23";
chr1	StringTie	exon	15617637	15617808	1000	+	.	gene_id "MSTRG.1156"; transcript_id "MSTRG.1156.23"; exon_number "1";
chr1	StringTie	exon	15626669	15626798	1000	+	.	gene_id "MSTRG.1156"; transcript_id "MSTRG.1156.23"; exon_number "2";
chr1	StringTie	exon	15630325	15630561	1000	+	.	gene_id "MSTRG.1156"; transcript_id "MSTRG.1156.23"; exon_number "3";
chr1	StringTie	exon	15633439	15633565	1000	+	.	gene_id "MSTRG.1156"; transcript_id "MSTRG.1156.23"; exon_number "4";
chr1	StringTie	exon	15638307	15638434	1000	+	.	gene_id "MSTRG.1156"; transcript_id "MSTRG.1156.23"; exon_number "5";
chr1	StringTie	exon	15643522	15643650	1000	+	.	gene_id "MSTRG.1156"; transcript_id "MSTRG.1156.23"; exon_number "6";
chr1	StringTie	exon	15646837	15646984	1000	+	.	gene_id "MSTRG.1156"; transcript_id "MSTRG.1156.23"; exon_number "7";
chr1	StringTie	exon	15649720	15649823	1000	+	.	gene_id "MSTRG.1156"; transcript_id "MSTRG.1156.23"; exon_number "8";
chr1	StringTie	exon	15651706	15651895	1000	+	.	gene_id "MSTRG.1156"; transcript_id "MSTRG.1156.23"; exon_number "9";
chr1	StringTie	exon	15656617	15656679	1000	+	.	gene_id "MSTRG.1156"; transcript_id "MSTRG.1156.23"; exon_number "10";
chr1	StringTie	exon	15659837	15669059	1000	+	.	gene_id "MSTRG.1156"; transcript_id "MSTRG.1156.23"; exon_number "11";
chr1	StringTie	transcript	15617720	15669044	1000	+	.	gene_id "MSTRG.1156"; transcript_id "MSTRG.1156.24";
chr1	StringTie	exon	15617720	15617808	1000	+	.	gene_id "MSTRG.1156"; transcript_id "MSTRG.1156.24"; exon_number "1";
chr1	StringTie	exon	15626669	15626932	1000	+	.	gene_id "MSTRG.1156"; transcript_id "MSTRG.1156.24"; exon_number "2";
chr1	StringTie	exon	15630325	15630561	1000	+	.	gene_id "MSTRG.1156"; transcript_id "MSTRG.1156.24"; exon_number "3";
chr1	StringTie	exon	15633439	15633565	1000	+	.	gene_id "MSTRG.1156"; transcript_id "MSTRG.1156.24"; exon_number "4";
chr1	StringTie	exon	15638307	15638434	1000	+	.	gene_id "MSTRG.1156"; transcript_id "MSTRG.1156.24"; exon_number "5";
chr1	StringTie	exon	15643522	15643650	1000	+	.	gene_id "MSTRG.1156"; transcript_id "MSTRG.1156.24"; exon_number "6";
chr1	StringTie	exon	15649720	15649823	1000	+	.	gene_id "MSTRG.1156"; transcript_id "MSTRG.1156.24"; exon_number "7";
chr1	StringTie	exon	15651706	15651895	1000	+	.	gene_id "MSTRG.1156"; transcript_id "MSTRG.1156.24"; exon_number "8";
chr1	StringTie	exon	15656617	15656679	1000	+	.	gene_id "MSTRG.1156"; transcript_id "MSTRG.1156.24"; exon_number "9";
chr1	StringTie	exon	15659837	15669044	1000	+	.	gene_id "MSTRG.1156"; transcript_id "MSTRG.1156.24"; exon_number "10";
chr1	StringTie	transcript	15619200	15669155	1000	+	.	gene_id "MSTRG.1156"; transcript_id "MSTRG.1156.25";
chr1	StringTie	exon	15619200	15619403	1000	+	.	gene_id "MSTRG.1156"; transcript_id "MSTRG.1156.25"; exon_number "1";
chr1	StringTie	exon	15626669	15626798	1000	+	.	gene_id "MSTRG.1156"; transcript_id "MSTRG.1156.25"; exon_number "2";
chr1	StringTie	exon	15630325	15630561	1000	+	.	gene_id "MSTRG.1156"; transcript_id "MSTRG.1156.25"; exon_number "3";
chr1	StringTie	exon	15633439	15633565	1000	+	.	gene_id "MSTRG.1156"; transcript_id "MSTRG.1156.25"; exon_number "4";
chr1	StringTie	exon	15638307	15638434	1000	+	.	gene_id "MSTRG.1156"; transcript_id "MSTRG.1156.25"; exon_number "5";
chr1	StringTie	exon	15643522	15643650	1000	+	.	gene_id "MSTRG.1156"; transcript_id "MSTRG.1156.25"; exon_number "6";
chr1	StringTie	exon	15649720	15649823	1000	+	.	gene_id "MSTRG.1156"; transcript_id "MSTRG.1156.25"; exon_number "7";
chr1	StringTie	exon	15651706	15656679	1000	+	.	gene_id "MSTRG.1156"; transcript_id "MSTRG.1156.25"; exon_number "8";
chr1	StringTie	exon	15659837	15669155	1000	+	.	gene_id "MSTRG.1156"; transcript_id "MSTRG.1156.25"; exon_number "9";
chr1	StringTie	transcript	15619378	15669044	1000	+	.	gene_id "MSTRG.1156"; transcript_id "MSTRG.1156.26";
chr1	StringTie	exon	15619378	15619403	1000	+	.	gene_id "MSTRG.1156"; transcript_id "MSTRG.1156.26"; exon_number "1";
chr1	StringTie	exon	15626669	15626798	1000	+	.	gene_id "MSTRG.1156"; transcript_id "MSTRG.1156.26"; exon_number "2";
chr1	StringTie	exon	15630325	15630561	1000	+	.	gene_id "MSTRG.1156"; transcript_id "MSTRG.1156.26"; exon_number "3";
chr1	StringTie	exon	15633439	15633565	1000	+	.	gene_id "MSTRG.1156"; transcript_id "MSTRG.1156.26"; exon_number "4";
chr1	StringTie	exon	15638307	15638434	1000	+	.	gene_id "MSTRG.1156"; transcript_id "MSTRG.1156.26"; exon_number "5";
chr1	StringTie	exon	15643522	15643650	1000	+	.	gene_id "MSTRG.1156"; transcript_id "MSTRG.1156.26"; exon_number "6";
chr1	StringTie	exon	15649720	15649823	1000	+	.	gene_id "MSTRG.1156"; transcript_id "MSTRG.1156.26"; exon_number "7";
chr1	StringTie	exon	15651706	15651895	1000	+	.	gene_id "MSTRG.1156"; transcript_id "MSTRG.1156.26"; exon_number "8";
chr1	StringTie	exon	15656421	15656679	1000	+	.	gene_id "MSTRG.1156"; transcript_id "MSTRG.1156.26"; exon_number "9";
chr1	StringTie	exon	15659837	15669044	1000	+	.	gene_id "MSTRG.1156"; transcript_id "MSTRG.1156.26"; exon_number "10";
chr1	StringTie	transcript	15626414	15669044	1000	+	.	gene_id "MSTRG.1156"; transcript_id "MSTRG.1156.27";
chr1	StringTie	exon	15626414	15626523	1000	+	.	gene_id "MSTRG.1156"; transcript_id "MSTRG.1156.27"; exon_number "1";
chr1	StringTie	exon	15626669	15626798	1000	+	.	gene_id "MSTRG.1156"; transcript_id "MSTRG.1156.27"; exon_number "2";
chr1	StringTie	exon	15630325	15630561	1000	+	.	gene_id "MSTRG.1156"; transcript_id "MSTRG.1156.27"; exon_number "3";
chr1	StringTie	exon	15633439	15633565	1000	+	.	gene_id "MSTRG.1156"; transcript_id "MSTRG.1156.27"; exon_number "4";
chr1	StringTie	exon	15638307	15638434	1000	+	.	gene_id "MSTRG.1156"; transcript_id "MSTRG.1156.27"; exon_number "5";
chr1	StringTie	exon	15643522	15643650	1000	+	.	gene_id "MSTRG.1156"; transcript_id "MSTRG.1156.27"; exon_number "6";
chr1	StringTie	exon	15649720	15649823	1000	+	.	gene_id "MSTRG.1156"; transcript_id "MSTRG.1156.27"; exon_number "7";
chr1	StringTie	exon	15651706	15651895	1000	+	.	gene_id "MSTRG.1156"; transcript_id "MSTRG.1156.27"; exon_number "8";
chr1	StringTie	exon	15656617	15656679	1000	+	.	gene_id "MSTRG.1156"; transcript_id "MSTRG.1156.27"; exon_number "9";
chr1	StringTie	exon	15659837	15669044	1000	+	.	gene_id "MSTRG.1156"; transcript_id "MSTRG.1156.27"; exon_number "10";
chr1	StringTie	transcript	15626667	15669044	1000	+	.	gene_id "MSTRG.1156"; transcript_id "MSTRG.1156.28";
chr1	StringTie	exon	15626667	15626798	1000	+	.	gene_id "MSTRG.1156"; transcript_id "MSTRG.1156.28"; exon_number "1";
chr1	StringTie	exon	15630325	15630561	1000	+	.	gene_id "MSTRG.1156"; transcript_id "MSTRG.1156.28"; exon_number "2";
chr1	StringTie	exon	15633439	15633565	1000	+	.	gene_id "MSTRG.1156"; transcript_id "MSTRG.1156.28"; exon_number "3";
chr1	StringTie	exon	15636313	15636420	1000	+	.	gene_id "MSTRG.1156"; transcript_id "MSTRG.1156.28"; exon_number "4";
chr1	StringTie	exon	15638307	15638434	1000	+	.	gene_id "MSTRG.1156"; transcript_id "MSTRG.1156.28"; exon_number "5";
chr1	StringTie	exon	15643522	15643650	1000	+	.	gene_id "MSTRG.1156"; transcript_id "MSTRG.1156.28"; exon_number "6";
chr1	StringTie	exon	15649720	15649823	1000	+	.	gene_id "MSTRG.1156"; transcript_id "MSTRG.1156.28"; exon_number "7";
chr1	StringTie	exon	15651706	15651895	1000	+	.	gene_id "MSTRG.1156"; transcript_id "MSTRG.1156.28"; exon_number "8";
chr1	StringTie	exon	15656617	15656679	1000	+	.	gene_id "MSTRG.1156"; transcript_id "MSTRG.1156.28"; exon_number "9";
chr1	StringTie	exon	15659837	15669044	1000	+	.	gene_id "MSTRG.1156"; transcript_id "MSTRG.1156.28"; exon_number "10";
chr1	StringTie	transcript	15629877	15669160	1000	+	.	gene_id "MSTRG.1156"; transcript_id "MSTRG.1156.29";
chr1	StringTie	exon	15629877	15630561	1000	+	.	gene_id "MSTRG.1156"; transcript_id "MSTRG.1156.29"; exon_number "1";
chr1	StringTie	exon	15633441	15633565	1000	+	.	gene_id "MSTRG.1156"; transcript_id "MSTRG.1156.29"; exon_number "2";
chr1	StringTie	exon	15638307	15638434	1000	+	.	gene_id "MSTRG.1156"; transcript_id "MSTRG.1156.29"; exon_number "3";
chr1	StringTie	exon	15643522	15643650	1000	+	.	gene_id "MSTRG.1156"; transcript_id "MSTRG.1156.29"; exon_number "4";
chr1	StringTie	exon	15649720	15649823	1000	+	.	gene_id "MSTRG.1156"; transcript_id "MSTRG.1156.29"; exon_number "5";
chr1	StringTie	exon	15651706	15651895	1000	+	.	gene_id "MSTRG.1156"; transcript_id "MSTRG.1156.29"; exon_number "6";
chr1	StringTie	exon	15656617	15656679	1000	+	.	gene_id "MSTRG.1156"; transcript_id "MSTRG.1156.29"; exon_number "7";
chr1	StringTie	exon	15659837	15669160	1000	+	.	gene_id "MSTRG.1156"; transcript_id "MSTRG.1156.29"; exon_number "8";
chr1	StringTie	transcript	15604517	15605927	1000	+	.	gene_id "MSTRG.1156"; transcript_id "MSTRG.1156.3";
chr1	StringTie	exon	15604517	15605037	1000	+	.	gene_id "MSTRG.1156"; transcript_id "MSTRG.1156.3"; exon_number "1";
chr1	StringTie	exon	15605218	15605927	1000	+	.	gene_id "MSTRG.1156"; transcript_id "MSTRG.1156.3"; exon_number "2";
chr1	StringTie	transcript	15630402	15669121	1000	+	.	gene_id "MSTRG.1156"; transcript_id "MSTRG.1156.30";
chr1	StringTie	exon	15630402	15630561	1000	+	.	gene_id "MSTRG.1156"; transcript_id "MSTRG.1156.30"; exon_number "1";
chr1	StringTie	exon	15633439	15633565	1000	+	.	gene_id "MSTRG.1156"; transcript_id "MSTRG.1156.30"; exon_number "2";
chr1	StringTie	exon	15633798	15633879	1000	+	.	gene_id "MSTRG.1156"; transcript_id "MSTRG.1156.30"; exon_number "3";
chr1	StringTie	exon	15643522	15643650	1000	+	.	gene_id "MSTRG.1156"; transcript_id "MSTRG.1156.30"; exon_number "4";
chr1	StringTie	exon	15649720	15649823	1000	+	.	gene_id "MSTRG.1156"; transcript_id "MSTRG.1156.30"; exon_number "5";
chr1	StringTie	exon	15651706	15651895	1000	+	.	gene_id "MSTRG.1156"; transcript_id "MSTRG.1156.30"; exon_number "6";
chr1	StringTie	exon	15656617	15656679	1000	+	.	gene_id "MSTRG.1156"; transcript_id "MSTRG.1156.30"; exon_number "7";
chr1	StringTie	exon	15659837	15661938	1000	+	.	gene_id "MSTRG.1156"; transcript_id "MSTRG.1156.30"; exon_number "8";
chr1	StringTie	exon	15662045	15669121	1000	+	.	gene_id "MSTRG.1156"; transcript_id "MSTRG.1156.30"; exon_number "9";
chr1	StringTie	transcript	15643049	15662716	1000	+	.	gene_id "MSTRG.1156"; transcript_id "MSTRG.1156.33";
chr1	StringTie	exon	15643049	15643184	1000	+	.	gene_id "MSTRG.1156"; transcript_id "MSTRG.1156.33"; exon_number "1";
chr1	StringTie	exon	15643522	15643650	1000	+	.	gene_id "MSTRG.1156"; transcript_id "MSTRG.1156.33"; exon_number "2";
chr1	StringTie	exon	15649720	15649823	1000	+	.	gene_id "MSTRG.1156"; transcript_id "MSTRG.1156.33"; exon_number "3";
chr1	StringTie	exon	15651706	15651895	1000	+	.	gene_id "MSTRG.1156"; transcript_id "MSTRG.1156.33"; exon_number "4";
chr1	StringTie	exon	15656617	15656679	1000	+	.	gene_id "MSTRG.1156"; transcript_id "MSTRG.1156.33"; exon_number "5";
chr1	StringTie	exon	15659837	15662716	1000	+	.	gene_id "MSTRG.1156"; transcript_id "MSTRG.1156.33"; exon_number "6";
chr1	StringTie	transcript	15643110	15669056	1000	+	.	gene_id "MSTRG.1156"; transcript_id "MSTRG.1156.34";
chr1	StringTie	exon	15643110	15646455	1000	+	.	gene_id "MSTRG.1156"; transcript_id "MSTRG.1156.34"; exon_number "1";
chr1	StringTie	exon	15658361	15669056	1000	+	.	gene_id "MSTRG.1156"; transcript_id "MSTRG.1156.34"; exon_number "2";
chr1	StringTie	transcript	15651836	15669149	1000	+	.	gene_id "MSTRG.1156"; transcript_id "MSTRG.1156.35";
chr1	StringTie	exon	15651836	15651895	1000	+	.	gene_id "MSTRG.1156"; transcript_id "MSTRG.1156.35"; exon_number "1";
chr1	StringTie	exon	15656421	15656679	1000	+	.	gene_id "MSTRG.1156"; transcript_id "MSTRG.1156.35"; exon_number "2";
chr1	StringTie	exon	15659837	15666060	1000	+	.	gene_id "MSTRG.1156"; transcript_id "MSTRG.1156.35"; exon_number "3";
chr1	StringTie	exon	15666533	15669149	1000	+	.	gene_id "MSTRG.1156"; transcript_id "MSTRG.1156.35"; exon_number "4";
chr1	StringTie	transcript	15651836	15669044	1000	+	.	gene_id "MSTRG.1156"; transcript_id "MSTRG.1156.36";
chr1	StringTie	exon	15651836	15651895	1000	+	.	gene_id "MSTRG.1156"; transcript_id "MSTRG.1156.36"; exon_number "1";
chr1	StringTie	exon	15656421	15656679	1000	+	.	gene_id "MSTRG.1156"; transcript_id "MSTRG.1156.36"; exon_number "2";
chr1	StringTie	exon	15659837	15659863	1000	+	.	gene_id "MSTRG.1156"; transcript_id "MSTRG.1156.36"; exon_number "3";
chr1	StringTie	exon	15659937	15669044	1000	+	.	gene_id "MSTRG.1156"; transcript_id "MSTRG.1156.36"; exon_number "4";
chr1	StringTie	transcript	15652446	15655931	1000	+	.	gene_id "MSTRG.1156"; transcript_id "MSTRG.1156.38";
chr1	StringTie	exon	15652446	15652701	1000	+	.	gene_id "MSTRG.1156"; transcript_id "MSTRG.1156.38"; exon_number "1";
chr1	StringTie	exon	15655599	15655931	1000	+	.	gene_id "MSTRG.1156"; transcript_id "MSTRG.1156.38"; exon_number "2";
chr1	StringTie	transcript	15655184	15669044	1000	+	.	gene_id "MSTRG.1156"; transcript_id "MSTRG.1156.39";
chr1	StringTie	exon	15655184	15655302	1000	+	.	gene_id "MSTRG.1156"; transcript_id "MSTRG.1156.39"; exon_number "1";
chr1	StringTie	exon	15659837	15669044	1000	+	.	gene_id "MSTRG.1156"; transcript_id "MSTRG.1156.39"; exon_number "2";
chr1	StringTie	transcript	15616748	15669339	1000	+	.	gene_id "MSTRG.1156"; transcript_id "MSTRG.1156.5";
chr1	StringTie	exon	15616748	15617808	1000	+	.	gene_id "MSTRG.1156"; transcript_id "MSTRG.1156.5"; exon_number "1";
chr1	StringTie	exon	15626669	15626844	1000	+	.	gene_id "MSTRG.1156"; transcript_id "MSTRG.1156.5"; exon_number "2";
chr1	StringTie	exon	15630325	15630561	1000	+	.	gene_id "MSTRG.1156"; transcript_id "MSTRG.1156.5"; exon_number "3";
chr1	StringTie	exon	15633439	15633565	1000	+	.	gene_id "MSTRG.1156"; transcript_id "MSTRG.1156.5"; exon_number "4";
chr1	StringTie	exon	15638307	15638434	1000	+	.	gene_id "MSTRG.1156"; transcript_id "MSTRG.1156.5"; exon_number "5";
chr1	StringTie	exon	15643522	15643650	1000	+	.	gene_id "MSTRG.1156"; transcript_id "MSTRG.1156.5"; exon_number "6";
chr1	StringTie	exon	15649720	15649823	1000	+	.	gene_id "MSTRG.1156"; transcript_id "MSTRG.1156.5"; exon_number "7";
chr1	StringTie	exon	15651706	15651895	1000	+	.	gene_id "MSTRG.1156"; transcript_id "MSTRG.1156.5"; exon_number "8";
chr1	StringTie	exon	15656617	15656679	1000	+	.	gene_id "MSTRG.1156"; transcript_id "MSTRG.1156.5"; exon_number "9";
chr1	StringTie	exon	15659837	15661938	1000	+	.	gene_id "MSTRG.1156"; transcript_id "MSTRG.1156.5"; exon_number "10";
chr1	StringTie	exon	15662187	15669339	1000	+	.	gene_id "MSTRG.1156"; transcript_id "MSTRG.1156.5"; exon_number "11";
chr1	StringTie	transcript	15617208	15669227	1000	+	.	gene_id "MSTRG.1156"; transcript_id "MSTRG.1156.6";
chr1	StringTie	exon	15617208	15617808	1000	+	.	gene_id "MSTRG.1156"; transcript_id "MSTRG.1156.6"; exon_number "1";
chr1	StringTie	exon	15626669	15626798	1000	+	.	gene_id "MSTRG.1156"; transcript_id "MSTRG.1156.6"; exon_number "2";
chr1	StringTie	exon	15630325	15630561	1000	+	.	gene_id "MSTRG.1156"; transcript_id "MSTRG.1156.6"; exon_number "3";
chr1	StringTie	exon	15633439	15633565	1000	+	.	gene_id "MSTRG.1156"; transcript_id "MSTRG.1156.6"; exon_number "4";
chr1	StringTie	exon	15638307	15638434	1000	+	.	gene_id "MSTRG.1156"; transcript_id "MSTRG.1156.6"; exon_number "5";
chr1	StringTie	exon	15643522	15643650	1000	+	.	gene_id "MSTRG.1156"; transcript_id "MSTRG.1156.6"; exon_number "6";
chr1	StringTie	exon	15649720	15649823	1000	+	.	gene_id "MSTRG.1156"; transcript_id "MSTRG.1156.6"; exon_number "7";
chr1	StringTie	exon	15651706	15651895	1000	+	.	gene_id "MSTRG.1156"; transcript_id "MSTRG.1156.6"; exon_number "8";
chr1	StringTie	exon	15659837	15669227	1000	+	.	gene_id "MSTRG.1156"; transcript_id "MSTRG.1156.6"; exon_number "9";
chr1	StringTie	transcript	15617254	15669081	1000	+	.	gene_id "MSTRG.1156"; transcript_id "MSTRG.1156.7";
chr1	StringTie	exon	15617254	15617808	1000	+	.	gene_id "MSTRG.1156"; transcript_id "MSTRG.1156.7"; exon_number "1";
chr1	StringTie	exon	15626669	15626798	1000	+	.	gene_id "MSTRG.1156"; transcript_id "MSTRG.1156.7"; exon_number "2";
chr1	StringTie	exon	15630325	15630561	1000	+	.	gene_id "MSTRG.1156"; transcript_id "MSTRG.1156.7"; exon_number "3";
chr1	StringTie	exon	15633439	15633565	1000	+	.	gene_id "MSTRG.1156"; transcript_id "MSTRG.1156.7"; exon_number "4";
chr1	StringTie	exon	15636313	15636399	1000	+	.	gene_id "MSTRG.1156"; transcript_id "MSTRG.1156.7"; exon_number "5";
chr1	StringTie	exon	15638307	15638434	1000	+	.	gene_id "MSTRG.1156"; transcript_id "MSTRG.1156.7"; exon_number "6";
chr1	StringTie	exon	15643522	15643650	1000	+	.	gene_id "MSTRG.1156"; transcript_id "MSTRG.1156.7"; exon_number "7";
chr1	StringTie	exon	15649720	15649823	1000	+	.	gene_id "MSTRG.1156"; transcript_id "MSTRG.1156.7"; exon_number "8";
chr1	StringTie	exon	15651706	15651895	1000	+	.	gene_id "MSTRG.1156"; transcript_id "MSTRG.1156.7"; exon_number "9";
chr1	StringTie	exon	15656617	15656679	1000	+	.	gene_id "MSTRG.1156"; transcript_id "MSTRG.1156.7"; exon_number "10";
chr1	StringTie	exon	15659837	15669081	1000	+	.	gene_id "MSTRG.1156"; transcript_id "MSTRG.1156.7"; exon_number "11";
chr1	StringTie	transcript	15617344	15640443	1000	+	.	gene_id "MSTRG.1156"; transcript_id "MSTRG.1156.8";
chr1	StringTie	exon	15617344	15617808	1000	+	.	gene_id "MSTRG.1156"; transcript_id "MSTRG.1156.8"; exon_number "1";
chr1	StringTie	exon	15626669	15626798	1000	+	.	gene_id "MSTRG.1156"; transcript_id "MSTRG.1156.8"; exon_number "2";
chr1	StringTie	exon	15630325	15630561	1000	+	.	gene_id "MSTRG.1156"; transcript_id "MSTRG.1156.8"; exon_number "3";
chr1	StringTie	exon	15633439	15633565	1000	+	.	gene_id "MSTRG.1156"; transcript_id "MSTRG.1156.8"; exon_number "4";
chr1	StringTie	exon	15638307	15638434	1000	+	.	gene_id "MSTRG.1156"; transcript_id "MSTRG.1156.8"; exon_number "5";
chr1	StringTie	exon	15640404	15640443	1000	+	.	gene_id "MSTRG.1156"; transcript_id "MSTRG.1156.8"; exon_number "6";
chr1	StringTie	transcript	15617362	15669283	1000	+	.	gene_id "MSTRG.1156"; transcript_id "MSTRG.1156.9";
chr1	StringTie	exon	15617362	15617808	1000	+	.	gene_id "MSTRG.1156"; transcript_id "MSTRG.1156.9"; exon_number "1";
chr1	StringTie	exon	15626669	15626798	1000	+	.	gene_id "MSTRG.1156"; transcript_id "MSTRG.1156.9"; exon_number "2";
chr1	StringTie	exon	15630325	15630561	1000	+	.	gene_id "MSTRG.1156"; transcript_id "MSTRG.1156.9"; exon_number "3";
chr1	StringTie	exon	15633439	15633565	1000	+	.	gene_id "MSTRG.1156"; transcript_id "MSTRG.1156.9"; exon_number "4";
chr1	StringTie	exon	15643522	15643650	1000	+	.	gene_id "MSTRG.1156"; transcript_id "MSTRG.1156.9"; exon_number "5";
chr1	StringTie	exon	15649720	15649823	1000	+	.	gene_id "MSTRG.1156"; transcript_id "MSTRG.1156.9"; exon_number "6";
chr1	StringTie	exon	15651706	15651895	1000	+	.	gene_id "MSTRG.1156"; transcript_id "MSTRG.1156.9"; exon_number "7";
chr1	StringTie	exon	15656617	15656679	1000	+	.	gene_id "MSTRG.1156"; transcript_id "MSTRG.1156.9"; exon_number "8";
chr1	StringTie	exon	15659837	15669283	1000	+	.	gene_id "MSTRG.1156"; transcript_id "MSTRG.1156.9"; exon_number "9";
chr1	StringTie	transcript	165150162	165153058	1000	.	.	gene_id "MSTRG.11560"; transcript_id "MSTRG.11560.1";
chr1	StringTie	exon	165150162	165153058	1000	.	.	gene_id "MSTRG.11560"; transcript_id "MSTRG.11560.1"; exon_number "1";
chr21	StringTie	transcript	45033076	45046731	1000	+	.	gene_id "MSTRG.115600"; transcript_id "MSTRG.115600.1";
chr21	StringTie	exon	45033076	45033660	1000	+	.	gene_id "MSTRG.115600"; transcript_id "MSTRG.115600.1"; exon_number "1";
chr21	StringTie	exon	45043830	45046731	1000	+	.	gene_id "MSTRG.115600"; transcript_id "MSTRG.115600.1"; exon_number "2";
chr21	StringTie	transcript	45043025	45044128	1000	+	.	gene_id "MSTRG.115600"; transcript_id "MSTRG.115600.2";
chr21	StringTie	exon	45043025	45043052	1000	+	.	gene_id "MSTRG.115600"; transcript_id "MSTRG.115600.2"; exon_number "1";
chr21	StringTie	exon	45043830	45044128	1000	+	.	gene_id "MSTRG.115600"; transcript_id "MSTRG.115600.2"; exon_number "2";
chr21	StringTie	transcript	45052834	45054283	1000	+	.	gene_id "MSTRG.115601"; transcript_id "MSTRG.115601.1";
chr21	StringTie	exon	45052834	45053274	1000	+	.	gene_id "MSTRG.115601"; transcript_id "MSTRG.115601.1"; exon_number "1";
chr21	StringTie	exon	45054262	45054283	1000	+	.	gene_id "MSTRG.115601"; transcript_id "MSTRG.115601.1"; exon_number "2";
chr21	StringTie	transcript	45074600	45226560	1000	+	.	gene_id "MSTRG.115602"; transcript_id "ENST00000348831"; gene_name "ADARB1"; ref_gene_id "ENSG00000197381";
chr21	StringTie	exon	45074600	45074793	1000	+	.	gene_id "MSTRG.115602"; transcript_id "ENST00000348831"; exon_number "1"; gene_name "ADARB1"; ref_gene_id "ENSG00000197381";
chr21	StringTie	exon	45128402	45128573	1000	+	.	gene_id "MSTRG.115602"; transcript_id "ENST00000348831"; exon_number "2"; gene_name "ADARB1"; ref_gene_id "ENSG00000197381";
chr21	StringTie	exon	45171610	45171684	1000	+	.	gene_id "MSTRG.115602"; transcript_id "ENST00000348831"; exon_number "3"; gene_name "ADARB1"; ref_gene_id "ENSG00000197381";
chr21	StringTie	exon	45175730	45176664	1000	+	.	gene_id "MSTRG.115602"; transcript_id "ENST00000348831"; exon_number "4"; gene_name "ADARB1"; ref_gene_id "ENSG00000197381";
chr21	StringTie	exon	45180330	45180444	1000	+	.	gene_id "MSTRG.115602"; transcript_id "ENST00000348831"; exon_number "5"; gene_name "ADARB1"; ref_gene_id "ENSG00000197381";
chr21	StringTie	exon	45182585	45182753	1000	+	.	gene_id "MSTRG.115602"; transcript_id "ENST00000348831"; exon_number "6"; gene_name "ADARB1"; ref_gene_id "ENSG00000197381";
chr21	StringTie	exon	45183362	45183510	1000	+	.	gene_id "MSTRG.115602"; transcript_id "ENST00000348831"; exon_number "7"; gene_name "ADARB1"; ref_gene_id "ENSG00000197381";
chr21	StringTie	exon	45184923	45185091	1000	+	.	gene_id "MSTRG.115602"; transcript_id "ENST00000348831"; exon_number "8"; gene_name "ADARB1"; ref_gene_id "ENSG00000197381";
chr21	StringTie	exon	45204555	45204736	1000	+	.	gene_id "MSTRG.115602"; transcript_id "ENST00000348831"; exon_number "9"; gene_name "ADARB1"; ref_gene_id "ENSG00000197381";
chr21	StringTie	exon	45220836	45221014	1000	+	.	gene_id "MSTRG.115602"; transcript_id "ENST00000348831"; exon_number "10"; gene_name "ADARB1"; ref_gene_id "ENSG00000197381";
chr21	StringTie	exon	45222018	45226560	1000	+	.	gene_id "MSTRG.115602"; transcript_id "ENST00000348831"; exon_number "11"; gene_name "ADARB1"; ref_gene_id "ENSG00000197381";
chr21	StringTie	transcript	45171642	45226560	1000	+	.	gene_id "MSTRG.115602"; transcript_id "ENST00000360697"; gene_name "ADARB1"; ref_gene_id "ENSG00000197381";
chr21	StringTie	exon	45171642	45171684	1000	+	.	gene_id "MSTRG.115602"; transcript_id "ENST00000360697"; exon_number "1"; gene_name "ADARB1"; ref_gene_id "ENSG00000197381";
chr21	StringTie	exon	45175730	45176664	1000	+	.	gene_id "MSTRG.115602"; transcript_id "ENST00000360697"; exon_number "2"; gene_name "ADARB1"; ref_gene_id "ENSG00000197381";
chr21	StringTie	exon	45180330	45180444	1000	+	.	gene_id "MSTRG.115602"; transcript_id "ENST00000360697"; exon_number "3"; gene_name "ADARB1"; ref_gene_id "ENSG00000197381";
chr21	StringTie	exon	45182585	45182753	1000	+	.	gene_id "MSTRG.115602"; transcript_id "ENST00000360697"; exon_number "4"; gene_name "ADARB1"; ref_gene_id "ENSG00000197381";
chr21	StringTie	exon	45183362	45183510	1000	+	.	gene_id "MSTRG.115602"; transcript_id "ENST00000360697"; exon_number "5"; gene_name "ADARB1"; ref_gene_id "ENSG00000197381";
chr21	StringTie	exon	45184474	45184593	1000	+	.	gene_id "MSTRG.115602"; transcript_id "ENST00000360697"; exon_number "6"; gene_name "ADARB1"; ref_gene_id "ENSG00000197381";
chr21	StringTie	exon	45184923	45185091	1000	+	.	gene_id "MSTRG.115602"; transcript_id "ENST00000360697"; exon_number "7"; gene_name "ADARB1"; ref_gene_id "ENSG00000197381";
chr21	StringTie	exon	45204555	45204736	1000	+	.	gene_id "MSTRG.115602"; transcript_id "ENST00000360697"; exon_number "8"; gene_name "ADARB1"; ref_gene_id "ENSG00000197381";
chr21	StringTie	exon	45220836	45221014	1000	+	.	gene_id "MSTRG.115602"; transcript_id "ENST00000360697"; exon_number "9"; gene_name "ADARB1"; ref_gene_id "ENSG00000197381";
chr21	StringTie	exon	45222018	45226560	1000	+	.	gene_id "MSTRG.115602"; transcript_id "ENST00000360697"; exon_number "10"; gene_name "ADARB1"; ref_gene_id "ENSG00000197381";
chr21	StringTie	transcript	45074600	45226560	1000	+	.	gene_id "MSTRG.115602"; transcript_id "ENST00000389861"; gene_name "ADARB1"; ref_gene_id "ENSG00000197381";
chr21	StringTie	exon	45074600	45074793	1000	+	.	gene_id "MSTRG.115602"; transcript_id "ENST00000389861"; exon_number "1"; gene_name "ADARB1"; ref_gene_id "ENSG00000197381";
chr21	StringTie	exon	45128402	45128573	1000	+	.	gene_id "MSTRG.115602"; transcript_id "ENST00000389861"; exon_number "2"; gene_name "ADARB1"; ref_gene_id "ENSG00000197381";
chr21	StringTie	exon	45134715	45134832	1000	+	.	gene_id "MSTRG.115602"; transcript_id "ENST00000389861"; exon_number "3"; gene_name "ADARB1"; ref_gene_id "ENSG00000197381";
chr21	StringTie	exon	45171610	45171684	1000	+	.	gene_id "MSTRG.115602"; transcript_id "ENST00000389861"; exon_number "4"; gene_name "ADARB1"; ref_gene_id "ENSG00000197381";
chr21	StringTie	exon	45175730	45176664	1000	+	.	gene_id "MSTRG.115602"; transcript_id "ENST00000389861"; exon_number "5"; gene_name "ADARB1"; ref_gene_id "ENSG00000197381";
chr21	StringTie	exon	45180330	45180444	1000	+	.	gene_id "MSTRG.115602"; transcript_id "ENST00000389861"; exon_number "6"; gene_name "ADARB1"; ref_gene_id "ENSG00000197381";
chr21	StringTie	exon	45182585	45182753	1000	+	.	gene_id "MSTRG.115602"; transcript_id "ENST00000389861"; exon_number "7"; gene_name "ADARB1"; ref_gene_id "ENSG00000197381";
chr21	StringTie	exon	45183362	45183510	1000	+	.	gene_id "MSTRG.115602"; transcript_id "ENST00000389861"; exon_number "8"; gene_name "ADARB1"; ref_gene_id "ENSG00000197381";
chr21	StringTie	exon	45184923	45185091	1000	+	.	gene_id "MSTRG.115602"; transcript_id "ENST00000389861"; exon_number "9"; gene_name "ADARB1"; ref_gene_id "ENSG00000197381";
chr21	StringTie	exon	45204555	45204736	1000	+	.	gene_id "MSTRG.115602"; transcript_id "ENST00000389861"; exon_number "10"; gene_name "ADARB1"; ref_gene_id "ENSG00000197381";
chr21	StringTie	exon	45220836	45221014	1000	+	.	gene_id "MSTRG.115602"; transcript_id "ENST00000389861"; exon_number "11"; gene_name "ADARB1"; ref_gene_id "ENSG00000197381";
chr21	StringTie	exon	45222018	45223577	1000	+	.	gene_id "MSTRG.115602"; transcript_id "ENST00000389861"; exon_number "12"; gene_name "ADARB1"; ref_gene_id "ENSG00000197381";
chr21	StringTie	exon	45225547	45226560	1000	+	.	gene_id "MSTRG.115602"; transcript_id "ENST00000389861"; exon_number "13"; gene_name "ADARB1"; ref_gene_id "ENSG00000197381";
chr21	StringTie	transcript	45074600	45226560	1000	+	.	gene_id "MSTRG.115602"; transcript_id "ENST00000389863"; gene_name "ADARB1"; ref_gene_id "ENSG00000197381";
chr21	StringTie	exon	45074600	45074793	1000	+	.	gene_id "MSTRG.115602"; transcript_id "ENST00000389863"; exon_number "1"; gene_name "ADARB1"; ref_gene_id "ENSG00000197381";
chr21	StringTie	exon	45128402	45128573	1000	+	.	gene_id "MSTRG.115602"; transcript_id "ENST00000389863"; exon_number "2"; gene_name "ADARB1"; ref_gene_id "ENSG00000197381";
chr21	StringTie	exon	45171610	45171684	1000	+	.	gene_id "MSTRG.115602"; transcript_id "ENST00000389863"; exon_number "3"; gene_name "ADARB1"; ref_gene_id "ENSG00000197381";
chr21	StringTie	exon	45175730	45176664	1000	+	.	gene_id "MSTRG.115602"; transcript_id "ENST00000389863"; exon_number "4"; gene_name "ADARB1"; ref_gene_id "ENSG00000197381";
chr21	StringTie	exon	45180330	45180444	1000	+	.	gene_id "MSTRG.115602"; transcript_id "ENST00000389863"; exon_number "5"; gene_name "ADARB1"; ref_gene_id "ENSG00000197381";
chr21	StringTie	exon	45182585	45182753	1000	+	.	gene_id "MSTRG.115602"; transcript_id "ENST00000389863"; exon_number "6"; gene_name "ADARB1"; ref_gene_id "ENSG00000197381";
chr21	StringTie	exon	45183362	45183510	1000	+	.	gene_id "MSTRG.115602"; transcript_id "ENST00000389863"; exon_number "7"; gene_name "ADARB1"; ref_gene_id "ENSG00000197381";
chr21	StringTie	exon	45184474	45184593	1000	+	.	gene_id "MSTRG.115602"; transcript_id "ENST00000389863"; exon_number "8"; gene_name "ADARB1"; ref_gene_id "ENSG00000197381";
chr21	StringTie	exon	45184923	45185091	1000	+	.	gene_id "MSTRG.115602"; transcript_id "ENST00000389863"; exon_number "9"; gene_name "ADARB1"; ref_gene_id "ENSG00000197381";
chr21	StringTie	exon	45204555	45204736	1000	+	.	gene_id "MSTRG.115602"; transcript_id "ENST00000389863"; exon_number "10"; gene_name "ADARB1"; ref_gene_id "ENSG00000197381";
chr21	StringTie	exon	45220836	45221014	1000	+	.	gene_id "MSTRG.115602"; transcript_id "ENST00000389863"; exon_number "11"; gene_name "ADARB1"; ref_gene_id "ENSG00000197381";
chr21	StringTie	exon	45222018	45222107	1000	+	.	gene_id "MSTRG.115602"; transcript_id "ENST00000389863"; exon_number "12"; gene_name "ADARB1"; ref_gene_id "ENSG00000197381";
chr21	StringTie	exon	45225547	45226560	1000	+	.	gene_id "MSTRG.115602"; transcript_id "ENST00000389863"; exon_number "13"; gene_name "ADARB1"; ref_gene_id "ENSG00000197381";
chr21	StringTie	transcript	45074600	45226559	1000	+	.	gene_id "MSTRG.115602"; transcript_id "ENST00000437626"; gene_name "ADARB1"; ref_gene_id "ENSG00000197381";
chr21	StringTie	exon	45074600	45074793	1000	+	.	gene_id "MSTRG.115602"; transcript_id "ENST00000437626"; exon_number "1"; gene_name "ADARB1"; ref_gene_id "ENSG00000197381";
chr21	StringTie	exon	45128402	45128573	1000	+	.	gene_id "MSTRG.115602"; transcript_id "ENST00000437626"; exon_number "2"; gene_name "ADARB1"; ref_gene_id "ENSG00000197381";
chr21	StringTie	exon	45171610	45171684	1000	+	.	gene_id "MSTRG.115602"; transcript_id "ENST00000437626"; exon_number "3"; gene_name "ADARB1"; ref_gene_id "ENSG00000197381";
chr21	StringTie	exon	45175730	45176664	1000	+	.	gene_id "MSTRG.115602"; transcript_id "ENST00000437626"; exon_number "4"; gene_name "ADARB1"; ref_gene_id "ENSG00000197381";
chr21	StringTie	exon	45180330	45180444	1000	+	.	gene_id "MSTRG.115602"; transcript_id "ENST00000437626"; exon_number "5"; gene_name "ADARB1"; ref_gene_id "ENSG00000197381";
chr21	StringTie	exon	45182585	45182753	1000	+	.	gene_id "MSTRG.115602"; transcript_id "ENST00000437626"; exon_number "6"; gene_name "ADARB1"; ref_gene_id "ENSG00000197381";
chr21	StringTie	exon	45183362	45183510	1000	+	.	gene_id "MSTRG.115602"; transcript_id "ENST00000437626"; exon_number "7"; gene_name "ADARB1"; ref_gene_id "ENSG00000197381";
chr21	StringTie	exon	45184474	45184593	1000	+	.	gene_id "MSTRG.115602"; transcript_id "ENST00000437626"; exon_number "8"; gene_name "ADARB1"; ref_gene_id "ENSG00000197381";
chr21	StringTie	exon	45184923	45185091	1000	+	.	gene_id "MSTRG.115602"; transcript_id "ENST00000437626"; exon_number "9"; gene_name "ADARB1"; ref_gene_id "ENSG00000197381";
chr21	StringTie	exon	45204555	45204736	1000	+	.	gene_id "MSTRG.115602"; transcript_id "ENST00000437626"; exon_number "10"; gene_name "ADARB1"; ref_gene_id "ENSG00000197381";
chr21	StringTie	exon	45220836	45221014	1000	+	.	gene_id "MSTRG.115602"; transcript_id "ENST00000437626"; exon_number "11"; gene_name "ADARB1"; ref_gene_id "ENSG00000197381";
chr21	StringTie	exon	45222018	45223577	1000	+	.	gene_id "MSTRG.115602"; transcript_id "ENST00000437626"; exon_number "12"; gene_name "ADARB1"; ref_gene_id "ENSG00000197381";
chr21	StringTie	exon	45225547	45226559	1000	+	.	gene_id "MSTRG.115602"; transcript_id "ENST00000437626"; exon_number "13"; gene_name "ADARB1"; ref_gene_id "ENSG00000197381";
chr21	StringTie	transcript	45120900	45176126	1000	+	.	gene_id "MSTRG.115602"; transcript_id "ENST00000449478"; gene_name "ADARB1"; ref_gene_id "ENSG00000197381";
chr21	StringTie	exon	45120900	45120959	1000	+	.	gene_id "MSTRG.115602"; transcript_id "ENST00000449478"; exon_number "1"; gene_name "ADARB1"; ref_gene_id "ENSG00000197381";
chr21	StringTie	exon	45128402	45128573	1000	+	.	gene_id "MSTRG.115602"; transcript_id "ENST00000449478"; exon_number "2"; gene_name "ADARB1"; ref_gene_id "ENSG00000197381";
chr21	StringTie	exon	45171610	45171684	1000	+	.	gene_id "MSTRG.115602"; transcript_id "ENST00000449478"; exon_number "3"; gene_name "ADARB1"; ref_gene_id "ENSG00000197381";
chr21	StringTie	exon	45175730	45176126	1000	+	.	gene_id "MSTRG.115602"; transcript_id "ENST00000449478"; exon_number "4"; gene_name "ADARB1"; ref_gene_id "ENSG00000197381";
chr21	StringTie	transcript	45074569	45146295	1000	+	.	gene_id "MSTRG.115602"; transcript_id "ENST00000460734"; gene_name "ADARB1"; ref_gene_id "ENSG00000197381";
chr21	StringTie	exon	45074569	45074793	1000	+	.	gene_id "MSTRG.115602"; transcript_id "ENST00000460734"; exon_number "1"; gene_name "ADARB1"; ref_gene_id "ENSG00000197381";
chr21	StringTie	exon	45116933	45117038	1000	+	.	gene_id "MSTRG.115602"; transcript_id "ENST00000460734"; exon_number "2"; gene_name "ADARB1"; ref_gene_id "ENSG00000197381";
chr21	StringTie	exon	45118564	45118619	1000	+	.	gene_id "MSTRG.115602"; transcript_id "ENST00000460734"; exon_number "3"; gene_name "ADARB1"; ref_gene_id "ENSG00000197381";
chr21	StringTie	exon	45120794	45120959	1000	+	.	gene_id "MSTRG.115602"; transcript_id "ENST00000460734"; exon_number "4"; gene_name "ADARB1"; ref_gene_id "ENSG00000197381";
chr21	StringTie	exon	45128402	45128573	1000	+	.	gene_id "MSTRG.115602"; transcript_id "ENST00000460734"; exon_number "5"; gene_name "ADARB1"; ref_gene_id "ENSG00000197381";
chr21	StringTie	exon	45132215	45132306	1000	+	.	gene_id "MSTRG.115602"; transcript_id "ENST00000460734"; exon_number "6"; gene_name "ADARB1"; ref_gene_id "ENSG00000197381";
chr21	StringTie	exon	45133559	45133682	1000	+	.	gene_id "MSTRG.115602"; transcript_id "ENST00000460734"; exon_number "7"; gene_name "ADARB1"; ref_gene_id "ENSG00000197381";
chr21	StringTie	exon	45134715	45134832	1000	+	.	gene_id "MSTRG.115602"; transcript_id "ENST00000460734"; exon_number "8"; gene_name "ADARB1"; ref_gene_id "ENSG00000197381";
chr21	StringTie	exon	45144631	45144962	1000	+	.	gene_id "MSTRG.115602"; transcript_id "ENST00000460734"; exon_number "9"; gene_name "ADARB1"; ref_gene_id "ENSG00000197381";
chr21	StringTie	exon	45145164	45146295	1000	+	.	gene_id "MSTRG.115602"; transcript_id "ENST00000460734"; exon_number "10"; gene_name "ADARB1"; ref_gene_id "ENSG00000197381";
chr21	StringTie	transcript	45073853	45137326	1000	+	.	gene_id "MSTRG.115602"; transcript_id "ENST00000462214"; gene_name "ADARB1"; ref_gene_id "ENSG00000197381";
chr21	StringTie	exon	45073853	45073903	1000	+	.	gene_id "MSTRG.115602"; transcript_id "ENST00000462214"; exon_number "1"; gene_name "ADARB1"; ref_gene_id "ENSG00000197381";
chr21	StringTie	exon	45128402	45128573	1000	+	.	gene_id "MSTRG.115602"; transcript_id "ENST00000462214"; exon_number "2"; gene_name "ADARB1"; ref_gene_id "ENSG00000197381";
chr21	StringTie	exon	45134715	45134832	1000	+	.	gene_id "MSTRG.115602"; transcript_id "ENST00000462214"; exon_number "3"; gene_name "ADARB1"; ref_gene_id "ENSG00000197381";
chr21	StringTie	exon	45137081	45137326	1000	+	.	gene_id "MSTRG.115602"; transcript_id "ENST00000462214"; exon_number "4"; gene_name "ADARB1"; ref_gene_id "ENSG00000197381";
chr21	StringTie	transcript	45128453	45171759	1000	+	.	gene_id "MSTRG.115602"; transcript_id "ENST00000464215"; gene_name "ADARB1"; ref_gene_id "ENSG00000197381";
chr21	StringTie	exon	45128453	45128573	1000	+	.	gene_id "MSTRG.115602"; transcript_id "ENST00000464215"; exon_number "1"; gene_name "ADARB1"; ref_gene_id "ENSG00000197381";
chr21	StringTie	exon	45134715	45134832	1000	+	.	gene_id "MSTRG.115602"; transcript_id "ENST00000464215"; exon_number "2"; gene_name "ADARB1"; ref_gene_id "ENSG00000197381";
chr21	StringTie	exon	45171610	45171759	1000	+	.	gene_id "MSTRG.115602"; transcript_id "ENST00000464215"; exon_number "3"; gene_name "ADARB1"; ref_gene_id "ENSG00000197381";
chr21	StringTie	transcript	45176410	45177547	1000	+	.	gene_id "MSTRG.115602"; transcript_id "ENST00000481022"; gene_name "ADARB1"; ref_gene_id "ENSG00000197381";
chr21	StringTie	exon	45176410	45176664	1000	+	.	gene_id "MSTRG.115602"; transcript_id "ENST00000481022"; exon_number "1"; gene_name "ADARB1"; ref_gene_id "ENSG00000197381";
chr21	StringTie	exon	45177067	45177547	1000	+	.	gene_id "MSTRG.115602"; transcript_id "ENST00000481022"; exon_number "2"; gene_name "ADARB1"; ref_gene_id "ENSG00000197381";
chr21	StringTie	transcript	45074600	45226560	1000	+	.	gene_id "MSTRG.115602"; transcript_id "ENST00000492414"; gene_name "ADARB1"; ref_gene_id "ENSG00000197381";
chr21	StringTie	exon	45074600	45074793	1000	+	.	gene_id "MSTRG.115602"; transcript_id "ENST00000492414"; exon_number "1"; gene_name "ADARB1"; ref_gene_id "ENSG00000197381";
chr21	StringTie	exon	45128402	45128573	1000	+	.	gene_id "MSTRG.115602"; transcript_id "ENST00000492414"; exon_number "2"; gene_name "ADARB1"; ref_gene_id "ENSG00000197381";
chr21	StringTie	exon	45171610	45171684	1000	+	.	gene_id "MSTRG.115602"; transcript_id "ENST00000492414"; exon_number "3"; gene_name "ADARB1"; ref_gene_id "ENSG00000197381";
chr21	StringTie	exon	45175730	45176664	1000	+	.	gene_id "MSTRG.115602"; transcript_id "ENST00000492414"; exon_number "4"; gene_name "ADARB1"; ref_gene_id "ENSG00000197381";
chr21	StringTie	exon	45180330	45180444	1000	+	.	gene_id "MSTRG.115602"; transcript_id "ENST00000492414"; exon_number "5"; gene_name "ADARB1"; ref_gene_id "ENSG00000197381";
chr21	StringTie	exon	45182585	45182753	1000	+	.	gene_id "MSTRG.115602"; transcript_id "ENST00000492414"; exon_number "6"; gene_name "ADARB1"; ref_gene_id "ENSG00000197381";
chr21	StringTie	exon	45183362	45183510	1000	+	.	gene_id "MSTRG.115602"; transcript_id "ENST00000492414"; exon_number "7"; gene_name "ADARB1"; ref_gene_id "ENSG00000197381";
chr21	StringTie	exon	45184923	45185091	1000	+	.	gene_id "MSTRG.115602"; transcript_id "ENST00000492414"; exon_number "8"; gene_name "ADARB1"; ref_gene_id "ENSG00000197381";
chr21	StringTie	exon	45204555	45204736	1000	+	.	gene_id "MSTRG.115602"; transcript_id "ENST00000492414"; exon_number "9"; gene_name "ADARB1"; ref_gene_id "ENSG00000197381";
chr21	StringTie	exon	45220836	45221014	1000	+	.	gene_id "MSTRG.115602"; transcript_id "ENST00000492414"; exon_number "10"; gene_name "ADARB1"; ref_gene_id "ENSG00000197381";
chr21	StringTie	exon	45222018	45223577	1000	+	.	gene_id "MSTRG.115602"; transcript_id "ENST00000492414"; exon_number "11"; gene_name "ADARB1"; ref_gene_id "ENSG00000197381";
chr21	StringTie	exon	45225547	45226560	1000	+	.	gene_id "MSTRG.115602"; transcript_id "ENST00000492414"; exon_number "12"; gene_name "ADARB1"; ref_gene_id "ENSG00000197381";
chr21	StringTie	transcript	45074600	45226560	1000	+	.	gene_id "MSTRG.115602"; transcript_id "ENST00000496664"; gene_name "ADARB1"; ref_gene_id "ENSG00000197381";
chr21	StringTie	exon	45074600	45074793	1000	+	.	gene_id "MSTRG.115602"; transcript_id "ENST00000496664"; exon_number "1"; gene_name "ADARB1"; ref_gene_id "ENSG00000197381";
chr21	StringTie	exon	45128402	45128573	1000	+	.	gene_id "MSTRG.115602"; transcript_id "ENST00000496664"; exon_number "2"; gene_name "ADARB1"; ref_gene_id "ENSG00000197381";
chr21	StringTie	exon	45171610	45171684	1000	+	.	gene_id "MSTRG.115602"; transcript_id "ENST00000496664"; exon_number "3"; gene_name "ADARB1"; ref_gene_id "ENSG00000197381";
chr21	StringTie	exon	45175730	45176664	1000	+	.	gene_id "MSTRG.115602"; transcript_id "ENST00000496664"; exon_number "4"; gene_name "ADARB1"; ref_gene_id "ENSG00000197381";
chr21	StringTie	exon	45180330	45180444	1000	+	.	gene_id "MSTRG.115602"; transcript_id "ENST00000496664"; exon_number "5"; gene_name "ADARB1"; ref_gene_id "ENSG00000197381";
chr21	StringTie	exon	45182585	45182753	1000	+	.	gene_id "MSTRG.115602"; transcript_id "ENST00000496664"; exon_number "6"; gene_name "ADARB1"; ref_gene_id "ENSG00000197381";
chr21	StringTie	exon	45183362	45183510	1000	+	.	gene_id "MSTRG.115602"; transcript_id "ENST00000496664"; exon_number "7"; gene_name "ADARB1"; ref_gene_id "ENSG00000197381";
chr21	StringTie	exon	45184474	45184593	1000	+	.	gene_id "MSTRG.115602"; transcript_id "ENST00000496664"; exon_number "8"; gene_name "ADARB1"; ref_gene_id "ENSG00000197381";
chr21	StringTie	exon	45184923	45185091	1000	+	.	gene_id "MSTRG.115602"; transcript_id "ENST00000496664"; exon_number "9"; gene_name "ADARB1"; ref_gene_id "ENSG00000197381";
chr21	StringTie	exon	45204555	45204736	1000	+	.	gene_id "MSTRG.115602"; transcript_id "ENST00000496664"; exon_number "10"; gene_name "ADARB1"; ref_gene_id "ENSG00000197381";
chr21	StringTie	exon	45220836	45221014	1000	+	.	gene_id "MSTRG.115602"; transcript_id "ENST00000496664"; exon_number "11"; gene_name "ADARB1"; ref_gene_id "ENSG00000197381";
chr21	StringTie	exon	45222018	45223577	1000	+	.	gene_id "MSTRG.115602"; transcript_id "ENST00000496664"; exon_number "12"; gene_name "ADARB1"; ref_gene_id "ENSG00000197381";
chr21	StringTie	exon	45225547	45226560	1000	+	.	gene_id "MSTRG.115602"; transcript_id "ENST00000496664"; exon_number "13"; gene_name "ADARB1"; ref_gene_id "ENSG00000197381";
chr21	StringTie	transcript	45134726	45144682	1000	+	.	gene_id "MSTRG.115602"; transcript_id "ENST00000611195"; gene_name "ADARB1"; ref_gene_id "ENSG00000197381";
chr21	StringTie	exon	45134726	45134832	1000	+	.	gene_id "MSTRG.115602"; transcript_id "ENST00000611195"; exon_number "1"; gene_name "ADARB1"; ref_gene_id "ENSG00000197381";
chr21	StringTie	exon	45144631	45144682	1000	+	.	gene_id "MSTRG.115602"; transcript_id "ENST00000611195"; exon_number "2"; gene_name "ADARB1"; ref_gene_id "ENSG00000197381";
chr21	StringTie	transcript	45134796	45226559	1000	+	.	gene_id "MSTRG.115602"; transcript_id "ENST00000629643"; gene_name "ADARB1"; ref_gene_id "ENSG00000197381";
chr21	StringTie	exon	45134796	45134832	1000	+	.	gene_id "MSTRG.115602"; transcript_id "ENST00000629643"; exon_number "1"; gene_name "ADARB1"; ref_gene_id "ENSG00000197381";
chr21	StringTie	exon	45171610	45171684	1000	+	.	gene_id "MSTRG.115602"; transcript_id "ENST00000629643"; exon_number "2"; gene_name "ADARB1"; ref_gene_id "ENSG00000197381";
chr21	StringTie	exon	45175730	45176664	1000	+	.	gene_id "MSTRG.115602"; transcript_id "ENST00000629643"; exon_number "3"; gene_name "ADARB1"; ref_gene_id "ENSG00000197381";
chr21	StringTie	exon	45180330	45180444	1000	+	.	gene_id "MSTRG.115602"; transcript_id "ENST00000629643"; exon_number "4"; gene_name "ADARB1"; ref_gene_id "ENSG00000197381";
chr21	StringTie	exon	45182585	45182753	1000	+	.	gene_id "MSTRG.115602"; transcript_id "ENST00000629643"; exon_number "5"; gene_name "ADARB1"; ref_gene_id "ENSG00000197381";
chr21	StringTie	exon	45183362	45183510	1000	+	.	gene_id "MSTRG.115602"; transcript_id "ENST00000629643"; exon_number "6"; gene_name "ADARB1"; ref_gene_id "ENSG00000197381";
chr21	StringTie	exon	45184923	45185091	1000	+	.	gene_id "MSTRG.115602"; transcript_id "ENST00000629643"; exon_number "7"; gene_name "ADARB1"; ref_gene_id "ENSG00000197381";
chr21	StringTie	exon	45204555	45204736	1000	+	.	gene_id "MSTRG.115602"; transcript_id "ENST00000629643"; exon_number "8"; gene_name "ADARB1"; ref_gene_id "ENSG00000197381";
chr21	StringTie	exon	45220836	45221014	1000	+	.	gene_id "MSTRG.115602"; transcript_id "ENST00000629643"; exon_number "9"; gene_name "ADARB1"; ref_gene_id "ENSG00000197381";
chr21	StringTie	exon	45222018	45223577	1000	+	.	gene_id "MSTRG.115602"; transcript_id "ENST00000629643"; exon_number "10"; gene_name "ADARB1"; ref_gene_id "ENSG00000197381";
chr21	StringTie	exon	45225547	45226559	1000	+	.	gene_id "MSTRG.115602"; transcript_id "ENST00000629643"; exon_number "11"; gene_name "ADARB1"; ref_gene_id "ENSG00000197381";
chr21	StringTie	transcript	45180436	45183447	1000	+	.	gene_id "MSTRG.115602"; transcript_id "ENST00000631642"; gene_name "ADARB1"; ref_gene_id "ENSG00000197381";
chr21	StringTie	exon	45180436	45180444	1000	+	.	gene_id "MSTRG.115602"; transcript_id "ENST00000631642"; exon_number "1"; gene_name "ADARB1"; ref_gene_id "ENSG00000197381";
chr21	StringTie	exon	45181480	45181516	1000	+	.	gene_id "MSTRG.115602"; transcript_id "ENST00000631642"; exon_number "2"; gene_name "ADARB1"; ref_gene_id "ENSG00000197381";
chr21	StringTie	exon	45182585	45182753	1000	+	.	gene_id "MSTRG.115602"; transcript_id "ENST00000631642"; exon_number "3"; gene_name "ADARB1"; ref_gene_id "ENSG00000197381";
chr21	StringTie	exon	45183362	45183447	1000	+	.	gene_id "MSTRG.115602"; transcript_id "ENST00000631642"; exon_number "4"; gene_name "ADARB1"; ref_gene_id "ENSG00000197381";
chr21	StringTie	transcript	45118596	45226682	1000	+	.	gene_id "MSTRG.115602"; transcript_id "MSTRG.115602.100";
chr21	StringTie	exon	45118596	45118619	1000	+	.	gene_id "MSTRG.115602"; transcript_id "MSTRG.115602.100"; exon_number "1";
chr21	StringTie	exon	45120794	45120959	1000	+	.	gene_id "MSTRG.115602"; transcript_id "MSTRG.115602.100"; exon_number "2";
chr21	StringTie	exon	45128402	45128573	1000	+	.	gene_id "MSTRG.115602"; transcript_id "MSTRG.115602.100"; exon_number "3";
chr21	StringTie	exon	45134715	45134832	1000	+	.	gene_id "MSTRG.115602"; transcript_id "MSTRG.115602.100"; exon_number "4";
chr21	StringTie	exon	45143142	45143231	1000	+	.	gene_id "MSTRG.115602"; transcript_id "MSTRG.115602.100"; exon_number "5";
chr21	StringTie	exon	45144631	45144701	1000	+	.	gene_id "MSTRG.115602"; transcript_id "MSTRG.115602.100"; exon_number "6";
chr21	StringTie	exon	45171610	45171684	1000	+	.	gene_id "MSTRG.115602"; transcript_id "MSTRG.115602.100"; exon_number "7";
chr21	StringTie	exon	45175730	45176664	1000	+	.	gene_id "MSTRG.115602"; transcript_id "MSTRG.115602.100"; exon_number "8";
chr21	StringTie	exon	45180330	45180444	1000	+	.	gene_id "MSTRG.115602"; transcript_id "MSTRG.115602.100"; exon_number "9";
chr21	StringTie	exon	45182585	45182753	1000	+	.	gene_id "MSTRG.115602"; transcript_id "MSTRG.115602.100"; exon_number "10";
chr21	StringTie	exon	45183362	45183510	1000	+	.	gene_id "MSTRG.115602"; transcript_id "MSTRG.115602.100"; exon_number "11";
chr21	StringTie	exon	45184923	45185091	1000	+	.	gene_id "MSTRG.115602"; transcript_id "MSTRG.115602.100"; exon_number "12";
chr21	StringTie	exon	45204555	45204736	1000	+	.	gene_id "MSTRG.115602"; transcript_id "MSTRG.115602.100"; exon_number "13";
chr21	StringTie	exon	45220836	45220970	1000	+	.	gene_id "MSTRG.115602"; transcript_id "MSTRG.115602.100"; exon_number "14";
chr21	StringTie	exon	45222018	45226682	1000	+	.	gene_id "MSTRG.115602"; transcript_id "MSTRG.115602.100"; exon_number "15";
chr21	StringTie	transcript	45118597	45227118	1000	+	.	gene_id "MSTRG.115602"; transcript_id "MSTRG.115602.101";
chr21	StringTie	exon	45118597	45118619	1000	+	.	gene_id "MSTRG.115602"; transcript_id "MSTRG.115602.101"; exon_number "1";
chr21	StringTie	exon	45120794	45120959	1000	+	.	gene_id "MSTRG.115602"; transcript_id "MSTRG.115602.101"; exon_number "2";
chr21	StringTie	exon	45128402	45128573	1000	+	.	gene_id "MSTRG.115602"; transcript_id "MSTRG.115602.101"; exon_number "3";
chr21	StringTie	exon	45134715	45134832	1000	+	.	gene_id "MSTRG.115602"; transcript_id "MSTRG.115602.101"; exon_number "4";
chr21	StringTie	exon	45144631	45144700	1000	+	.	gene_id "MSTRG.115602"; transcript_id "MSTRG.115602.101"; exon_number "5";
chr21	StringTie	exon	45160101	45160223	1000	+	.	gene_id "MSTRG.115602"; transcript_id "MSTRG.115602.101"; exon_number "6";
chr21	StringTie	exon	45171610	45171684	1000	+	.	gene_id "MSTRG.115602"; transcript_id "MSTRG.115602.101"; exon_number "7";
chr21	StringTie	exon	45175730	45176664	1000	+	.	gene_id "MSTRG.115602"; transcript_id "MSTRG.115602.101"; exon_number "8";
chr21	StringTie	exon	45180330	45180444	1000	+	.	gene_id "MSTRG.115602"; transcript_id "MSTRG.115602.101"; exon_number "9";
chr21	StringTie	exon	45182585	45182753	1000	+	.	gene_id "MSTRG.115602"; transcript_id "MSTRG.115602.101"; exon_number "10";
chr21	StringTie	exon	45183362	45183510	1000	+	.	gene_id "MSTRG.115602"; transcript_id "MSTRG.115602.101"; exon_number "11";
chr21	StringTie	exon	45184474	45184593	1000	+	.	gene_id "MSTRG.115602"; transcript_id "MSTRG.115602.101"; exon_number "12";
chr21	StringTie	exon	45184923	45185091	1000	+	.	gene_id "MSTRG.115602"; transcript_id "MSTRG.115602.101"; exon_number "13";
chr21	StringTie	exon	45204555	45204736	1000	+	.	gene_id "MSTRG.115602"; transcript_id "MSTRG.115602.101"; exon_number "14";
chr21	StringTie	exon	45220836	45221014	1000	+	.	gene_id "MSTRG.115602"; transcript_id "MSTRG.115602.101"; exon_number "15";
chr21	StringTie	exon	45222018	45227118	1000	+	.	gene_id "MSTRG.115602"; transcript_id "MSTRG.115602.101"; exon_number "16";
chr21	StringTie	transcript	45118597	45227118	1000	+	.	gene_id "MSTRG.115602"; transcript_id "MSTRG.115602.102";
chr21	StringTie	exon	45118597	45118619	1000	+	.	gene_id "MSTRG.115602"; transcript_id "MSTRG.115602.102"; exon_number "1";
chr21	StringTie	exon	45120794	45120959	1000	+	.	gene_id "MSTRG.115602"; transcript_id "MSTRG.115602.102"; exon_number "2";
chr21	StringTie	exon	45121097	45121170	1000	+	.	gene_id "MSTRG.115602"; transcript_id "MSTRG.115602.102"; exon_number "3";
chr21	StringTie	exon	45128402	45128573	1000	+	.	gene_id "MSTRG.115602"; transcript_id "MSTRG.115602.102"; exon_number "4";
chr21	StringTie	exon	45143142	45143231	1000	+	.	gene_id "MSTRG.115602"; transcript_id "MSTRG.115602.102"; exon_number "5";
chr21	StringTie	exon	45144631	45144700	1000	+	.	gene_id "MSTRG.115602"; transcript_id "MSTRG.115602.102"; exon_number "6";
chr21	StringTie	exon	45160101	45160223	1000	+	.	gene_id "MSTRG.115602"; transcript_id "MSTRG.115602.102"; exon_number "7";
chr21	StringTie	exon	45171610	45171684	1000	+	.	gene_id "MSTRG.115602"; transcript_id "MSTRG.115602.102"; exon_number "8";
chr21	StringTie	exon	45175730	45176664	1000	+	.	gene_id "MSTRG.115602"; transcript_id "MSTRG.115602.102"; exon_number "9";
chr21	StringTie	exon	45180330	45180444	1000	+	.	gene_id "MSTRG.115602"; transcript_id "MSTRG.115602.102"; exon_number "10";
chr21	StringTie	exon	45182585	45182753	1000	+	.	gene_id "MSTRG.115602"; transcript_id "MSTRG.115602.102"; exon_number "11";
chr21	StringTie	exon	45183362	45183510	1000	+	.	gene_id "MSTRG.115602"; transcript_id "MSTRG.115602.102"; exon_number "12";
chr21	StringTie	exon	45184474	45184593	1000	+	.	gene_id "MSTRG.115602"; transcript_id "MSTRG.115602.102"; exon_number "13";
chr21	StringTie	exon	45184923	45185091	1000	+	.	gene_id "MSTRG.115602"; transcript_id "MSTRG.115602.102"; exon_number "14";
chr21	StringTie	exon	45204555	45204736	1000	+	.	gene_id "MSTRG.115602"; transcript_id "MSTRG.115602.102"; exon_number "15";
chr21	StringTie	exon	45220836	45221014	1000	+	.	gene_id "MSTRG.115602"; transcript_id "MSTRG.115602.102"; exon_number "16";
chr21	StringTie	exon	45222018	45227118	1000	+	.	gene_id "MSTRG.115602"; transcript_id "MSTRG.115602.102"; exon_number "17";
chr21	StringTie	transcript	45118598	45226600	1000	+	.	gene_id "MSTRG.115602"; transcript_id "MSTRG.115602.103";
chr21	StringTie	exon	45118598	45118619	1000	+	.	gene_id "MSTRG.115602"; transcript_id "MSTRG.115602.103"; exon_number "1";
chr21	StringTie	exon	45128402	45128573	1000	+	.	gene_id "MSTRG.115602"; transcript_id "MSTRG.115602.103"; exon_number "2";
chr21	StringTie	exon	45134715	45134832	1000	+	.	gene_id "MSTRG.115602"; transcript_id "MSTRG.115602.103"; exon_number "3";
chr21	StringTie	exon	45171610	45171684	1000	+	.	gene_id "MSTRG.115602"; transcript_id "MSTRG.115602.103"; exon_number "4";
chr21	StringTie	exon	45175730	45176664	1000	+	.	gene_id "MSTRG.115602"; transcript_id "MSTRG.115602.103"; exon_number "5";
chr21	StringTie	exon	45180330	45180444	1000	+	.	gene_id "MSTRG.115602"; transcript_id "MSTRG.115602.103"; exon_number "6";
chr21	StringTie	exon	45182585	45182753	1000	+	.	gene_id "MSTRG.115602"; transcript_id "MSTRG.115602.103"; exon_number "7";
chr21	StringTie	exon	45183362	45183510	1000	+	.	gene_id "MSTRG.115602"; transcript_id "MSTRG.115602.103"; exon_number "8";
chr21	StringTie	exon	45184923	45185091	1000	+	.	gene_id "MSTRG.115602"; transcript_id "MSTRG.115602.103"; exon_number "9";
chr21	StringTie	exon	45204555	45204736	1000	+	.	gene_id "MSTRG.115602"; transcript_id "MSTRG.115602.103"; exon_number "10";
chr21	StringTie	exon	45220836	45220970	1000	+	.	gene_id "MSTRG.115602"; transcript_id "MSTRG.115602.103"; exon_number "11";
chr21	StringTie	exon	45222018	45222107	1000	+	.	gene_id "MSTRG.115602"; transcript_id "MSTRG.115602.103"; exon_number "12";
chr21	StringTie	exon	45225547	45226600	1000	+	.	gene_id "MSTRG.115602"; transcript_id "MSTRG.115602.103"; exon_number "13";
chr21	StringTie	transcript	45118604	45226576	1000	+	.	gene_id "MSTRG.115602"; transcript_id "MSTRG.115602.104";
chr21	StringTie	exon	45118604	45118619	1000	+	.	gene_id "MSTRG.115602"; transcript_id "MSTRG.115602.104"; exon_number "1";
chr21	StringTie	exon	45128402	45128573	1000	+	.	gene_id "MSTRG.115602"; transcript_id "MSTRG.115602.104"; exon_number "2";
chr21	StringTie	exon	45134715	45134832	1000	+	.	gene_id "MSTRG.115602"; transcript_id "MSTRG.115602.104"; exon_number "3";
chr21	StringTie	exon	45160101	45160223	1000	+	.	gene_id "MSTRG.115602"; transcript_id "MSTRG.115602.104"; exon_number "4";
chr21	StringTie	exon	45171610	45171684	1000	+	.	gene_id "MSTRG.115602"; transcript_id "MSTRG.115602.104"; exon_number "5";
chr21	StringTie	exon	45175730	45176664	1000	+	.	gene_id "MSTRG.115602"; transcript_id "MSTRG.115602.104"; exon_number "6";
chr21	StringTie	exon	45180330	45180444	1000	+	.	gene_id "MSTRG.115602"; transcript_id "MSTRG.115602.104"; exon_number "7";
chr21	StringTie	exon	45182585	45182753	1000	+	.	gene_id "MSTRG.115602"; transcript_id "MSTRG.115602.104"; exon_number "8";
chr21	StringTie	exon	45183362	45183510	1000	+	.	gene_id "MSTRG.115602"; transcript_id "MSTRG.115602.104"; exon_number "9";
chr21	StringTie	exon	45184923	45185091	1000	+	.	gene_id "MSTRG.115602"; transcript_id "MSTRG.115602.104"; exon_number "10";
chr21	StringTie	exon	45204555	45204736	1000	+	.	gene_id "MSTRG.115602"; transcript_id "MSTRG.115602.104"; exon_number "11";
chr21	StringTie	exon	45220836	45221014	1000	+	.	gene_id "MSTRG.115602"; transcript_id "MSTRG.115602.104"; exon_number "12";
chr21	StringTie	exon	45222018	45222280	1000	+	.	gene_id "MSTRG.115602"; transcript_id "MSTRG.115602.104"; exon_number "13";
chr21	StringTie	exon	45225547	45226576	1000	+	.	gene_id "MSTRG.115602"; transcript_id "MSTRG.115602.104"; exon_number "14";
chr21	StringTie	transcript	45118727	45226569	1000	+	.	gene_id "MSTRG.115602"; transcript_id "MSTRG.115602.105";
chr21	StringTie	exon	45118727	45118784	1000	+	.	gene_id "MSTRG.115602"; transcript_id "MSTRG.115602.105"; exon_number "1";
chr21	StringTie	exon	45120794	45120959	1000	+	.	gene_id "MSTRG.115602"; transcript_id "MSTRG.115602.105"; exon_number "2";
chr21	StringTie	exon	45128402	45128573	1000	+	.	gene_id "MSTRG.115602"; transcript_id "MSTRG.115602.105"; exon_number "3";
chr21	StringTie	exon	45134715	45134832	1000	+	.	gene_id "MSTRG.115602"; transcript_id "MSTRG.115602.105"; exon_number "4";
chr21	StringTie	exon	45144631	45144701	1000	+	.	gene_id "MSTRG.115602"; transcript_id "MSTRG.115602.105"; exon_number "5";
chr21	StringTie	exon	45160101	45160223	1000	+	.	gene_id "MSTRG.115602"; transcript_id "MSTRG.115602.105"; exon_number "6";
chr21	StringTie	exon	45171610	45171684	1000	+	.	gene_id "MSTRG.115602"; transcript_id "MSTRG.115602.105"; exon_number "7";
chr21	StringTie	exon	45175730	45176664	1000	+	.	gene_id "MSTRG.115602"; transcript_id "MSTRG.115602.105"; exon_number "8";
chr21	StringTie	exon	45180330	45182753	1000	+	.	gene_id "MSTRG.115602"; transcript_id "MSTRG.115602.105"; exon_number "9";
chr21	StringTie	exon	45183362	45183510	1000	+	.	gene_id "MSTRG.115602"; transcript_id "MSTRG.115602.105"; exon_number "10";
chr21	StringTie	exon	45184474	45184593	1000	+	.	gene_id "MSTRG.115602"; transcript_id "MSTRG.115602.105"; exon_number "11";
chr21	StringTie	exon	45184923	45185091	1000	+	.	gene_id "MSTRG.115602"; transcript_id "MSTRG.115602.105"; exon_number "12";
chr21	StringTie	exon	45204034	45204195	1000	+	.	gene_id "MSTRG.115602"; transcript_id "MSTRG.115602.105"; exon_number "13";
chr21	StringTie	exon	45204555	45204736	1000	+	.	gene_id "MSTRG.115602"; transcript_id "MSTRG.115602.105"; exon_number "14";
chr21	StringTie	exon	45205660	45205752	1000	+	.	gene_id "MSTRG.115602"; transcript_id "MSTRG.115602.105"; exon_number "15";
chr21	StringTie	exon	45220836	45221014	1000	+	.	gene_id "MSTRG.115602"; transcript_id "MSTRG.115602.105"; exon_number "16";
chr21	StringTie	exon	45222018	45226569	1000	+	.	gene_id "MSTRG.115602"; transcript_id "MSTRG.115602.105"; exon_number "17";
chr21	StringTie	transcript	45118765	45226636	1000	+	.	gene_id "MSTRG.115602"; transcript_id "MSTRG.115602.106";
chr21	StringTie	exon	45118765	45118784	1000	+	.	gene_id "MSTRG.115602"; transcript_id "MSTRG.115602.106"; exon_number "1";
chr21	StringTie	exon	45120794	45120959	1000	+	.	gene_id "MSTRG.115602"; transcript_id "MSTRG.115602.106"; exon_number "2";
chr21	StringTie	exon	45128402	45128573	1000	+	.	gene_id "MSTRG.115602"; transcript_id "MSTRG.115602.106"; exon_number "3";
chr21	StringTie	exon	45134715	45134832	1000	+	.	gene_id "MSTRG.115602"; transcript_id "MSTRG.115602.106"; exon_number "4";
chr21	StringTie	exon	45160101	45160223	1000	+	.	gene_id "MSTRG.115602"; transcript_id "MSTRG.115602.106"; exon_number "5";
chr21	StringTie	exon	45171610	45171683	1000	+	.	gene_id "MSTRG.115602"; transcript_id "MSTRG.115602.106"; exon_number "6";
chr21	StringTie	exon	45175682	45176664	1000	+	.	gene_id "MSTRG.115602"; transcript_id "MSTRG.115602.106"; exon_number "7";
chr21	StringTie	exon	45180330	45180444	1000	+	.	gene_id "MSTRG.115602"; transcript_id "MSTRG.115602.106"; exon_number "8";
chr21	StringTie	exon	45182585	45182753	1000	+	.	gene_id "MSTRG.115602"; transcript_id "MSTRG.115602.106"; exon_number "9";
chr21	StringTie	exon	45183362	45183510	1000	+	.	gene_id "MSTRG.115602"; transcript_id "MSTRG.115602.106"; exon_number "10";
chr21	StringTie	exon	45184923	45185091	1000	+	.	gene_id "MSTRG.115602"; transcript_id "MSTRG.115602.106"; exon_number "11";
chr21	StringTie	exon	45204555	45204736	1000	+	.	gene_id "MSTRG.115602"; transcript_id "MSTRG.115602.106"; exon_number "12";
chr21	StringTie	exon	45220836	45221014	1000	+	.	gene_id "MSTRG.115602"; transcript_id "MSTRG.115602.106"; exon_number "13";
chr21	StringTie	exon	45222018	45226636	1000	+	.	gene_id "MSTRG.115602"; transcript_id "MSTRG.115602.106"; exon_number "14";
chr21	StringTie	transcript	45119680	45192563	1000	+	.	gene_id "MSTRG.115602"; transcript_id "MSTRG.115602.107";
chr21	StringTie	exon	45119680	45120959	1000	+	.	gene_id "MSTRG.115602"; transcript_id "MSTRG.115602.107"; exon_number "1";
chr21	StringTie	exon	45128402	45128573	1000	+	.	gene_id "MSTRG.115602"; transcript_id "MSTRG.115602.107"; exon_number "2";
chr21	StringTie	exon	45143142	45143231	1000	+	.	gene_id "MSTRG.115602"; transcript_id "MSTRG.115602.107"; exon_number "3";
chr21	StringTie	exon	45144631	45144701	1000	+	.	gene_id "MSTRG.115602"; transcript_id "MSTRG.115602.107"; exon_number "4";
chr21	StringTie	exon	45160101	45160223	1000	+	.	gene_id "MSTRG.115602"; transcript_id "MSTRG.115602.107"; exon_number "5";
chr21	StringTie	exon	45171610	45176664	1000	+	.	gene_id "MSTRG.115602"; transcript_id "MSTRG.115602.107"; exon_number "6";
chr21	StringTie	exon	45180330	45180444	1000	+	.	gene_id "MSTRG.115602"; transcript_id "MSTRG.115602.107"; exon_number "7";
chr21	StringTie	exon	45182585	45182753	1000	+	.	gene_id "MSTRG.115602"; transcript_id "MSTRG.115602.107"; exon_number "8";
chr21	StringTie	exon	45183362	45183510	1000	+	.	gene_id "MSTRG.115602"; transcript_id "MSTRG.115602.107"; exon_number "9";
chr21	StringTie	exon	45184923	45185091	1000	+	.	gene_id "MSTRG.115602"; transcript_id "MSTRG.115602.107"; exon_number "10";
chr21	StringTie	exon	45192549	45192563	1000	+	.	gene_id "MSTRG.115602"; transcript_id "MSTRG.115602.107"; exon_number "11";
chr21	StringTie	transcript	45119853	45226637	1000	+	.	gene_id "MSTRG.115602"; transcript_id "MSTRG.115602.108";
chr21	StringTie	exon	45119853	45120508	1000	+	.	gene_id "MSTRG.115602"; transcript_id "MSTRG.115602.108"; exon_number "1";
chr21	StringTie	exon	45120794	45120959	1000	+	.	gene_id "MSTRG.115602"; transcript_id "MSTRG.115602.108"; exon_number "2";
chr21	StringTie	exon	45128402	45128573	1000	+	.	gene_id "MSTRG.115602"; transcript_id "MSTRG.115602.108"; exon_number "3";
chr21	StringTie	exon	45134715	45134832	1000	+	.	gene_id "MSTRG.115602"; transcript_id "MSTRG.115602.108"; exon_number "4";
chr21	StringTie	exon	45160101	45160223	1000	+	.	gene_id "MSTRG.115602"; transcript_id "MSTRG.115602.108"; exon_number "5";
chr21	StringTie	exon	45171610	45171684	1000	+	.	gene_id "MSTRG.115602"; transcript_id "MSTRG.115602.108"; exon_number "6";
chr21	StringTie	exon	45175730	45176664	1000	+	.	gene_id "MSTRG.115602"; transcript_id "MSTRG.115602.108"; exon_number "7";
chr21	StringTie	exon	45180330	45180444	1000	+	.	gene_id "MSTRG.115602"; transcript_id "MSTRG.115602.108"; exon_number "8";
chr21	StringTie	exon	45182585	45182753	1000	+	.	gene_id "MSTRG.115602"; transcript_id "MSTRG.115602.108"; exon_number "9";
chr21	StringTie	exon	45183362	45183510	1000	+	.	gene_id "MSTRG.115602"; transcript_id "MSTRG.115602.108"; exon_number "10";
chr21	StringTie	exon	45184474	45184593	1000	+	.	gene_id "MSTRG.115602"; transcript_id "MSTRG.115602.108"; exon_number "11";
chr21	StringTie	exon	45184923	45185091	1000	+	.	gene_id "MSTRG.115602"; transcript_id "MSTRG.115602.108"; exon_number "12";
chr21	StringTie	exon	45204555	45204736	1000	+	.	gene_id "MSTRG.115602"; transcript_id "MSTRG.115602.108"; exon_number "13";
chr21	StringTie	exon	45220836	45221014	1000	+	.	gene_id "MSTRG.115602"; transcript_id "MSTRG.115602.108"; exon_number "14";
chr21	StringTie	exon	45222018	45222280	1000	+	.	gene_id "MSTRG.115602"; transcript_id "MSTRG.115602.108"; exon_number "15";
chr21	StringTie	exon	45225547	45226637	1000	+	.	gene_id "MSTRG.115602"; transcript_id "MSTRG.115602.108"; exon_number "16";
chr21	StringTie	transcript	45119853	45226640	1000	+	.	gene_id "MSTRG.115602"; transcript_id "MSTRG.115602.109";
chr21	StringTie	exon	45119853	45120508	1000	+	.	gene_id "MSTRG.115602"; transcript_id "MSTRG.115602.109"; exon_number "1";
chr21	StringTie	exon	45120794	45120959	1000	+	.	gene_id "MSTRG.115602"; transcript_id "MSTRG.115602.109"; exon_number "2";
chr21	StringTie	exon	45128402	45128573	1000	+	.	gene_id "MSTRG.115602"; transcript_id "MSTRG.115602.109"; exon_number "3";
chr21	StringTie	exon	45134715	45134832	1000	+	.	gene_id "MSTRG.115602"; transcript_id "MSTRG.115602.109"; exon_number "4";
chr21	StringTie	exon	45143142	45143231	1000	+	.	gene_id "MSTRG.115602"; transcript_id "MSTRG.115602.109"; exon_number "5";
chr21	StringTie	exon	45144631	45144701	1000	+	.	gene_id "MSTRG.115602"; transcript_id "MSTRG.115602.109"; exon_number "6";
chr21	StringTie	exon	45160101	45160223	1000	+	.	gene_id "MSTRG.115602"; transcript_id "MSTRG.115602.109"; exon_number "7";
chr21	StringTie	exon	45171610	45171684	1000	+	.	gene_id "MSTRG.115602"; transcript_id "MSTRG.115602.109"; exon_number "8";
chr21	StringTie	exon	45175730	45176664	1000	+	.	gene_id "MSTRG.115602"; transcript_id "MSTRG.115602.109"; exon_number "9";
chr21	StringTie	exon	45180330	45180444	1000	+	.	gene_id "MSTRG.115602"; transcript_id "MSTRG.115602.109"; exon_number "10";
chr21	StringTie	exon	45182585	45182753	1000	+	.	gene_id "MSTRG.115602"; transcript_id "MSTRG.115602.109"; exon_number "11";
chr21	StringTie	exon	45183362	45183510	1000	+	.	gene_id "MSTRG.115602"; transcript_id "MSTRG.115602.109"; exon_number "12";
chr21	StringTie	exon	45184923	45185091	1000	+	.	gene_id "MSTRG.115602"; transcript_id "MSTRG.115602.109"; exon_number "13";
chr21	StringTie	exon	45204555	45204736	1000	+	.	gene_id "MSTRG.115602"; transcript_id "MSTRG.115602.109"; exon_number "14";
chr21	StringTie	exon	45220836	45221014	1000	+	.	gene_id "MSTRG.115602"; transcript_id "MSTRG.115602.109"; exon_number "15";
chr21	StringTie	exon	45222018	45222107	1000	+	.	gene_id "MSTRG.115602"; transcript_id "MSTRG.115602.109"; exon_number "16";
chr21	StringTie	exon	45225547	45226640	1000	+	.	gene_id "MSTRG.115602"; transcript_id "MSTRG.115602.109"; exon_number "17";
chr21	StringTie	transcript	45120150	45226623	1000	+	.	gene_id "MSTRG.115602"; transcript_id "MSTRG.115602.110";
chr21	StringTie	exon	45120150	45120701	1000	+	.	gene_id "MSTRG.115602"; transcript_id "MSTRG.115602.110"; exon_number "1";
chr21	StringTie	exon	45120794	45120959	1000	+	.	gene_id "MSTRG.115602"; transcript_id "MSTRG.115602.110"; exon_number "2";
chr21	StringTie	exon	45128402	45128573	1000	+	.	gene_id "MSTRG.115602"; transcript_id "MSTRG.115602.110"; exon_number "3";
chr21	StringTie	exon	45134715	45134832	1000	+	.	gene_id "MSTRG.115602"; transcript_id "MSTRG.115602.110"; exon_number "4";
chr21	StringTie	exon	45144631	45144701	1000	+	.	gene_id "MSTRG.115602"; transcript_id "MSTRG.115602.110"; exon_number "5";
chr21	StringTie	exon	45160101	45160223	1000	+	.	gene_id "MSTRG.115602"; transcript_id "MSTRG.115602.110"; exon_number "6";
chr21	StringTie	exon	45171610	45171683	1000	+	.	gene_id "MSTRG.115602"; transcript_id "MSTRG.115602.110"; exon_number "7";
chr21	StringTie	exon	45175682	45176664	1000	+	.	gene_id "MSTRG.115602"; transcript_id "MSTRG.115602.110"; exon_number "8";
chr21	StringTie	exon	45180330	45180444	1000	+	.	gene_id "MSTRG.115602"; transcript_id "MSTRG.115602.110"; exon_number "9";
chr21	StringTie	exon	45182585	45182753	1000	+	.	gene_id "MSTRG.115602"; transcript_id "MSTRG.115602.110"; exon_number "10";
chr21	StringTie	exon	45183362	45183510	1000	+	.	gene_id "MSTRG.115602"; transcript_id "MSTRG.115602.110"; exon_number "11";
chr21	StringTie	exon	45184923	45185091	1000	+	.	gene_id "MSTRG.115602"; transcript_id "MSTRG.115602.110"; exon_number "12";
chr21	StringTie	exon	45204555	45204736	1000	+	.	gene_id "MSTRG.115602"; transcript_id "MSTRG.115602.110"; exon_number "13";
chr21	StringTie	exon	45220836	45221014	1000	+	.	gene_id "MSTRG.115602"; transcript_id "MSTRG.115602.110"; exon_number "14";
chr21	StringTie	exon	45222018	45222107	1000	+	.	gene_id "MSTRG.115602"; transcript_id "MSTRG.115602.110"; exon_number "15";
chr21	StringTie	exon	45225547	45226623	1000	+	.	gene_id "MSTRG.115602"; transcript_id "MSTRG.115602.110"; exon_number "16";
chr21	StringTie	transcript	45120261	45226564	1000	+	.	gene_id "MSTRG.115602"; transcript_id "MSTRG.115602.111";
chr21	StringTie	exon	45120261	45120508	1000	+	.	gene_id "MSTRG.115602"; transcript_id "MSTRG.115602.111"; exon_number "1";
chr21	StringTie	exon	45120794	45120959	1000	+	.	gene_id "MSTRG.115602"; transcript_id "MSTRG.115602.111"; exon_number "2";
chr21	StringTie	exon	45128402	45128573	1000	+	.	gene_id "MSTRG.115602"; transcript_id "MSTRG.115602.111"; exon_number "3";
chr21	StringTie	exon	45134715	45134832	1000	+	.	gene_id "MSTRG.115602"; transcript_id "MSTRG.115602.111"; exon_number "4";
chr21	StringTie	exon	45144631	45144701	1000	+	.	gene_id "MSTRG.115602"; transcript_id "MSTRG.115602.111"; exon_number "5";
chr21	StringTie	exon	45171610	45171684	1000	+	.	gene_id "MSTRG.115602"; transcript_id "MSTRG.115602.111"; exon_number "6";
chr21	StringTie	exon	45175730	45176664	1000	+	.	gene_id "MSTRG.115602"; transcript_id "MSTRG.115602.111"; exon_number "7";
chr21	StringTie	exon	45180330	45180444	1000	+	.	gene_id "MSTRG.115602"; transcript_id "MSTRG.115602.111"; exon_number "8";
chr21	StringTie	exon	45182585	45182753	1000	+	.	gene_id "MSTRG.115602"; transcript_id "MSTRG.115602.111"; exon_number "9";
chr21	StringTie	exon	45183362	45183510	1000	+	.	gene_id "MSTRG.115602"; transcript_id "MSTRG.115602.111"; exon_number "10";
chr21	StringTie	exon	45184474	45184593	1000	+	.	gene_id "MSTRG.115602"; transcript_id "MSTRG.115602.111"; exon_number "11";
chr21	StringTie	exon	45184923	45185091	1000	+	.	gene_id "MSTRG.115602"; transcript_id "MSTRG.115602.111"; exon_number "12";
chr21	StringTie	exon	45204555	45204736	1000	+	.	gene_id "MSTRG.115602"; transcript_id "MSTRG.115602.111"; exon_number "13";
chr21	StringTie	exon	45220836	45221014	1000	+	.	gene_id "MSTRG.115602"; transcript_id "MSTRG.115602.111"; exon_number "14";
chr21	StringTie	exon	45222018	45226564	1000	+	.	gene_id "MSTRG.115602"; transcript_id "MSTRG.115602.111"; exon_number "15";
chr21	StringTie	transcript	45120268	45226582	1000	+	.	gene_id "MSTRG.115602"; transcript_id "MSTRG.115602.112";
chr21	StringTie	exon	45120268	45120959	1000	+	.	gene_id "MSTRG.115602"; transcript_id "MSTRG.115602.112"; exon_number "1";
chr21	StringTie	exon	45128402	45128573	1000	+	.	gene_id "MSTRG.115602"; transcript_id "MSTRG.115602.112"; exon_number "2";
chr21	StringTie	exon	45134715	45134832	1000	+	.	gene_id "MSTRG.115602"; transcript_id "MSTRG.115602.112"; exon_number "3";
chr21	StringTie	exon	45160101	45160223	1000	+	.	gene_id "MSTRG.115602"; transcript_id "MSTRG.115602.112"; exon_number "4";
chr21	StringTie	exon	45171610	45171684	1000	+	.	gene_id "MSTRG.115602"; transcript_id "MSTRG.115602.112"; exon_number "5";
chr21	StringTie	exon	45175730	45176664	1000	+	.	gene_id "MSTRG.115602"; transcript_id "MSTRG.115602.112"; exon_number "6";
chr21	StringTie	exon	45180330	45180444	1000	+	.	gene_id "MSTRG.115602"; transcript_id "MSTRG.115602.112"; exon_number "7";
chr21	StringTie	exon	45182585	45182753	1000	+	.	gene_id "MSTRG.115602"; transcript_id "MSTRG.115602.112"; exon_number "8";
chr21	StringTie	exon	45183362	45183510	1000	+	.	gene_id "MSTRG.115602"; transcript_id "MSTRG.115602.112"; exon_number "9";
chr21	StringTie	exon	45184923	45185091	1000	+	.	gene_id "MSTRG.115602"; transcript_id "MSTRG.115602.112"; exon_number "10";
chr21	StringTie	exon	45204555	45204736	1000	+	.	gene_id "MSTRG.115602"; transcript_id "MSTRG.115602.112"; exon_number "11";
chr21	StringTie	exon	45205660	45205752	1000	+	.	gene_id "MSTRG.115602"; transcript_id "MSTRG.115602.112"; exon_number "12";
chr21	StringTie	exon	45220836	45221014	1000	+	.	gene_id "MSTRG.115602"; transcript_id "MSTRG.115602.112"; exon_number "13";
chr21	StringTie	exon	45222018	45226582	1000	+	.	gene_id "MSTRG.115602"; transcript_id "MSTRG.115602.112"; exon_number "14";
chr21	StringTie	transcript	45120299	45226561	1000	+	.	gene_id "MSTRG.115602"; transcript_id "MSTRG.115602.113";
chr21	StringTie	exon	45120299	45120508	1000	+	.	gene_id "MSTRG.115602"; transcript_id "MSTRG.115602.113"; exon_number "1";
chr21	StringTie	exon	45120794	45120959	1000	+	.	gene_id "MSTRG.115602"; transcript_id "MSTRG.115602.113"; exon_number "2";
chr21	StringTie	exon	45128402	45128573	1000	+	.	gene_id "MSTRG.115602"; transcript_id "MSTRG.115602.113"; exon_number "3";
chr21	StringTie	exon	45134715	45134832	1000	+	.	gene_id "MSTRG.115602"; transcript_id "MSTRG.115602.113"; exon_number "4";
chr21	StringTie	exon	45144631	45144701	1000	+	.	gene_id "MSTRG.115602"; transcript_id "MSTRG.115602.113"; exon_number "5";
chr21	StringTie	exon	45171610	45171684	1000	+	.	gene_id "MSTRG.115602"; transcript_id "MSTRG.115602.113"; exon_number "6";
chr21	StringTie	exon	45175730	45176664	1000	+	.	gene_id "MSTRG.115602"; transcript_id "MSTRG.115602.113"; exon_number "7";
chr21	StringTie	exon	45180330	45180444	1000	+	.	gene_id "MSTRG.115602"; transcript_id "MSTRG.115602.113"; exon_number "8";
chr21	StringTie	exon	45182585	45182753	1000	+	.	gene_id "MSTRG.115602"; transcript_id "MSTRG.115602.113"; exon_number "9";
chr21	StringTie	exon	45183362	45183510	1000	+	.	gene_id "MSTRG.115602"; transcript_id "MSTRG.115602.113"; exon_number "10";
chr21	StringTie	exon	45184474	45184593	1000	+	.	gene_id "MSTRG.115602"; transcript_id "MSTRG.115602.113"; exon_number "11";
chr21	StringTie	exon	45184923	45185091	1000	+	.	gene_id "MSTRG.115602"; transcript_id "MSTRG.115602.113"; exon_number "12";
chr21	StringTie	exon	45204555	45204736	1000	+	.	gene_id "MSTRG.115602"; transcript_id "MSTRG.115602.113"; exon_number "13";
chr21	StringTie	exon	45220836	45221014	1000	+	.	gene_id "MSTRG.115602"; transcript_id "MSTRG.115602.113"; exon_number "14";
chr21	StringTie	exon	45222018	45222280	1000	+	.	gene_id "MSTRG.115602"; transcript_id "MSTRG.115602.113"; exon_number "15";
chr21	StringTie	exon	45225547	45226561	1000	+	.	gene_id "MSTRG.115602"; transcript_id "MSTRG.115602.113"; exon_number "16";
chr21	StringTie	transcript	45120347	45226643	1000	+	.	gene_id "MSTRG.115602"; transcript_id "MSTRG.115602.114";
chr21	StringTie	exon	45120347	45120508	1000	+	.	gene_id "MSTRG.115602"; transcript_id "MSTRG.115602.114"; exon_number "1";
chr21	StringTie	exon	45120794	45120959	1000	+	.	gene_id "MSTRG.115602"; transcript_id "MSTRG.115602.114"; exon_number "2";
chr21	StringTie	exon	45128402	45128573	1000	+	.	gene_id "MSTRG.115602"; transcript_id "MSTRG.115602.114"; exon_number "3";
chr21	StringTie	exon	45134715	45134832	1000	+	.	gene_id "MSTRG.115602"; transcript_id "MSTRG.115602.114"; exon_number "4";
chr21	StringTie	exon	45171610	45171684	1000	+	.	gene_id "MSTRG.115602"; transcript_id "MSTRG.115602.114"; exon_number "5";
chr21	StringTie	exon	45175730	45176664	1000	+	.	gene_id "MSTRG.115602"; transcript_id "MSTRG.115602.114"; exon_number "6";
chr21	StringTie	exon	45180330	45180444	1000	+	.	gene_id "MSTRG.115602"; transcript_id "MSTRG.115602.114"; exon_number "7";
chr21	StringTie	exon	45182585	45182753	1000	+	.	gene_id "MSTRG.115602"; transcript_id "MSTRG.115602.114"; exon_number "8";
chr21	StringTie	exon	45183362	45183510	1000	+	.	gene_id "MSTRG.115602"; transcript_id "MSTRG.115602.114"; exon_number "9";
chr21	StringTie	exon	45184474	45184593	1000	+	.	gene_id "MSTRG.115602"; transcript_id "MSTRG.115602.114"; exon_number "10";
chr21	StringTie	exon	45184923	45185091	1000	+	.	gene_id "MSTRG.115602"; transcript_id "MSTRG.115602.114"; exon_number "11";
chr21	StringTie	exon	45204555	45204736	1000	+	.	gene_id "MSTRG.115602"; transcript_id "MSTRG.115602.114"; exon_number "12";
chr21	StringTie	exon	45220836	45221014	1000	+	.	gene_id "MSTRG.115602"; transcript_id "MSTRG.115602.114"; exon_number "13";
chr21	StringTie	exon	45222018	45222280	1000	+	.	gene_id "MSTRG.115602"; transcript_id "MSTRG.115602.114"; exon_number "14";
chr21	StringTie	exon	45225547	45226643	1000	+	.	gene_id "MSTRG.115602"; transcript_id "MSTRG.115602.114"; exon_number "15";
chr21	StringTie	transcript	45120387	45226682	1000	+	.	gene_id "MSTRG.115602"; transcript_id "MSTRG.115602.115";
chr21	StringTie	exon	45120387	45120508	1000	+	.	gene_id "MSTRG.115602"; transcript_id "MSTRG.115602.115"; exon_number "1";
chr21	StringTie	exon	45120794	45120959	1000	+	.	gene_id "MSTRG.115602"; transcript_id "MSTRG.115602.115"; exon_number "2";
chr21	StringTie	exon	45128402	45128573	1000	+	.	gene_id "MSTRG.115602"; transcript_id "MSTRG.115602.115"; exon_number "3";
chr21	StringTie	exon	45134715	45134832	1000	+	.	gene_id "MSTRG.115602"; transcript_id "MSTRG.115602.115"; exon_number "4";
chr21	StringTie	exon	45160101	45160223	1000	+	.	gene_id "MSTRG.115602"; transcript_id "MSTRG.115602.115"; exon_number "5";
chr21	StringTie	exon	45171610	45171684	1000	+	.	gene_id "MSTRG.115602"; transcript_id "MSTRG.115602.115"; exon_number "6";
chr21	StringTie	exon	45175730	45176664	1000	+	.	gene_id "MSTRG.115602"; transcript_id "MSTRG.115602.115"; exon_number "7";
chr21	StringTie	exon	45180330	45180444	1000	+	.	gene_id "MSTRG.115602"; transcript_id "MSTRG.115602.115"; exon_number "8";
chr21	StringTie	exon	45182585	45182753	1000	+	.	gene_id "MSTRG.115602"; transcript_id "MSTRG.115602.115"; exon_number "9";
chr21	StringTie	exon	45183362	45183510	1000	+	.	gene_id "MSTRG.115602"; transcript_id "MSTRG.115602.115"; exon_number "10";
chr21	StringTie	exon	45184474	45184593	1000	+	.	gene_id "MSTRG.115602"; transcript_id "MSTRG.115602.115"; exon_number "11";
chr21	StringTie	exon	45184923	45185091	1000	+	.	gene_id "MSTRG.115602"; transcript_id "MSTRG.115602.115"; exon_number "12";
chr21	StringTie	exon	45204555	45204736	1000	+	.	gene_id "MSTRG.115602"; transcript_id "MSTRG.115602.115"; exon_number "13";
chr21	StringTie	exon	45220836	45221014	1000	+	.	gene_id "MSTRG.115602"; transcript_id "MSTRG.115602.115"; exon_number "14";
chr21	StringTie	exon	45222018	45222107	1000	+	.	gene_id "MSTRG.115602"; transcript_id "MSTRG.115602.115"; exon_number "15";
chr21	StringTie	exon	45225547	45226682	1000	+	.	gene_id "MSTRG.115602"; transcript_id "MSTRG.115602.115"; exon_number "16";
chr21	StringTie	transcript	45120420	45226560	1000	+	.	gene_id "MSTRG.115602"; transcript_id "MSTRG.115602.116";
chr21	StringTie	exon	45120420	45120508	1000	+	.	gene_id "MSTRG.115602"; transcript_id "MSTRG.115602.116"; exon_number "1";
chr21	StringTie	exon	45120794	45120959	1000	+	.	gene_id "MSTRG.115602"; transcript_id "MSTRG.115602.116"; exon_number "2";
chr21	StringTie	exon	45128402	45128573	1000	+	.	gene_id "MSTRG.115602"; transcript_id "MSTRG.115602.116"; exon_number "3";
chr21	StringTie	exon	45134715	45134832	1000	+	.	gene_id "MSTRG.115602"; transcript_id "MSTRG.115602.116"; exon_number "4";
chr21	StringTie	exon	45160101	45160223	1000	+	.	gene_id "MSTRG.115602"; transcript_id "MSTRG.115602.116"; exon_number "5";
chr21	StringTie	exon	45171610	45171684	1000	+	.	gene_id "MSTRG.115602"; transcript_id "MSTRG.115602.116"; exon_number "6";
chr21	StringTie	exon	45175730	45176664	1000	+	.	gene_id "MSTRG.115602"; transcript_id "MSTRG.115602.116"; exon_number "7";
chr21	StringTie	exon	45180330	45180444	1000	+	.	gene_id "MSTRG.115602"; transcript_id "MSTRG.115602.116"; exon_number "8";
chr21	StringTie	exon	45182585	45182753	1000	+	.	gene_id "MSTRG.115602"; transcript_id "MSTRG.115602.116"; exon_number "9";
chr21	StringTie	exon	45183362	45183510	1000	+	.	gene_id "MSTRG.115602"; transcript_id "MSTRG.115602.116"; exon_number "10";
chr21	StringTie	exon	45184923	45185091	1000	+	.	gene_id "MSTRG.115602"; transcript_id "MSTRG.115602.116"; exon_number "11";
chr21	StringTie	exon	45204555	45204736	1000	+	.	gene_id "MSTRG.115602"; transcript_id "MSTRG.115602.116"; exon_number "12";
chr21	StringTie	exon	45220836	45221014	1000	+	.	gene_id "MSTRG.115602"; transcript_id "MSTRG.115602.116"; exon_number "13";
chr21	StringTie	exon	45222018	45222107	1000	+	.	gene_id "MSTRG.115602"; transcript_id "MSTRG.115602.116"; exon_number "14";
chr21	StringTie	exon	45225547	45226560	1000	+	.	gene_id "MSTRG.115602"; transcript_id "MSTRG.115602.116"; exon_number "15";
chr21	StringTie	transcript	45120426	45226731	1000	+	.	gene_id "MSTRG.115602"; transcript_id "MSTRG.115602.117";
chr21	StringTie	exon	45120426	45120508	1000	+	.	gene_id "MSTRG.115602"; transcript_id "MSTRG.115602.117"; exon_number "1";
chr21	StringTie	exon	45120794	45120959	1000	+	.	gene_id "MSTRG.115602"; transcript_id "MSTRG.115602.117"; exon_number "2";
chr21	StringTie	exon	45128402	45128573	1000	+	.	gene_id "MSTRG.115602"; transcript_id "MSTRG.115602.117"; exon_number "3";
chr21	StringTie	exon	45171610	45171684	1000	+	.	gene_id "MSTRG.115602"; transcript_id "MSTRG.115602.117"; exon_number "4";
chr21	StringTie	exon	45175730	45176664	1000	+	.	gene_id "MSTRG.115602"; transcript_id "MSTRG.115602.117"; exon_number "5";
chr21	StringTie	exon	45180330	45180444	1000	+	.	gene_id "MSTRG.115602"; transcript_id "MSTRG.115602.117"; exon_number "6";
chr21	StringTie	exon	45182585	45182753	1000	+	.	gene_id "MSTRG.115602"; transcript_id "MSTRG.115602.117"; exon_number "7";
chr21	StringTie	exon	45183362	45183510	1000	+	.	gene_id "MSTRG.115602"; transcript_id "MSTRG.115602.117"; exon_number "8";
chr21	StringTie	exon	45184923	45185091	1000	+	.	gene_id "MSTRG.115602"; transcript_id "MSTRG.115602.117"; exon_number "9";
chr21	StringTie	exon	45204555	45204736	1000	+	.	gene_id "MSTRG.115602"; transcript_id "MSTRG.115602.117"; exon_number "10";
chr21	StringTie	exon	45220836	45221014	1000	+	.	gene_id "MSTRG.115602"; transcript_id "MSTRG.115602.117"; exon_number "11";
chr21	StringTie	exon	45222018	45222107	1000	+	.	gene_id "MSTRG.115602"; transcript_id "MSTRG.115602.117"; exon_number "12";
chr21	StringTie	exon	45225547	45226731	1000	+	.	gene_id "MSTRG.115602"; transcript_id "MSTRG.115602.117"; exon_number "13";
chr21	StringTie	transcript	45120438	45226598	1000	+	.	gene_id "MSTRG.115602"; transcript_id "MSTRG.115602.118";
chr21	StringTie	exon	45120438	45120508	1000	+	.	gene_id "MSTRG.115602"; transcript_id "MSTRG.115602.118"; exon_number "1";
chr21	StringTie	exon	45120794	45120959	1000	+	.	gene_id "MSTRG.115602"; transcript_id "MSTRG.115602.118"; exon_number "2";
chr21	StringTie	exon	45128402	45128573	1000	+	.	gene_id "MSTRG.115602"; transcript_id "MSTRG.115602.118"; exon_number "3";
chr21	StringTie	exon	45134715	45134832	1000	+	.	gene_id "MSTRG.115602"; transcript_id "MSTRG.115602.118"; exon_number "4";
chr21	StringTie	exon	45143142	45143231	1000	+	.	gene_id "MSTRG.115602"; transcript_id "MSTRG.115602.118"; exon_number "5";
chr21	StringTie	exon	45144631	45144701	1000	+	.	gene_id "MSTRG.115602"; transcript_id "MSTRG.115602.118"; exon_number "6";
chr21	StringTie	exon	45160101	45160223	1000	+	.	gene_id "MSTRG.115602"; transcript_id "MSTRG.115602.118"; exon_number "7";
chr21	StringTie	exon	45171610	45171684	1000	+	.	gene_id "MSTRG.115602"; transcript_id "MSTRG.115602.118"; exon_number "8";
chr21	StringTie	exon	45175730	45176664	1000	+	.	gene_id "MSTRG.115602"; transcript_id "MSTRG.115602.118"; exon_number "9";
chr21	StringTie	exon	45180330	45180444	1000	+	.	gene_id "MSTRG.115602"; transcript_id "MSTRG.115602.118"; exon_number "10";
chr21	StringTie	exon	45182585	45182753	1000	+	.	gene_id "MSTRG.115602"; transcript_id "MSTRG.115602.118"; exon_number "11";
chr21	StringTie	exon	45183362	45183510	1000	+	.	gene_id "MSTRG.115602"; transcript_id "MSTRG.115602.118"; exon_number "12";
chr21	StringTie	exon	45184474	45184593	1000	+	.	gene_id "MSTRG.115602"; transcript_id "MSTRG.115602.118"; exon_number "13";
chr21	StringTie	exon	45184923	45185091	1000	+	.	gene_id "MSTRG.115602"; transcript_id "MSTRG.115602.118"; exon_number "14";
chr21	StringTie	exon	45204555	45204736	1000	+	.	gene_id "MSTRG.115602"; transcript_id "MSTRG.115602.118"; exon_number "15";
chr21	StringTie	exon	45220836	45221014	1000	+	.	gene_id "MSTRG.115602"; transcript_id "MSTRG.115602.118"; exon_number "16";
chr21	StringTie	exon	45222018	45226598	1000	+	.	gene_id "MSTRG.115602"; transcript_id "MSTRG.115602.118"; exon_number "17";
chr21	StringTie	transcript	45120482	45226586	1000	+	.	gene_id "MSTRG.115602"; transcript_id "MSTRG.115602.119";
chr21	StringTie	exon	45120482	45120508	1000	+	.	gene_id "MSTRG.115602"; transcript_id "MSTRG.115602.119"; exon_number "1";
chr21	StringTie	exon	45128402	45128573	1000	+	.	gene_id "MSTRG.115602"; transcript_id "MSTRG.115602.119"; exon_number "2";
chr21	StringTie	exon	45134715	45134832	1000	+	.	gene_id "MSTRG.115602"; transcript_id "MSTRG.115602.119"; exon_number "3";
chr21	StringTie	exon	45171610	45171683	1000	+	.	gene_id "MSTRG.115602"; transcript_id "MSTRG.115602.119"; exon_number "4";
chr21	StringTie	exon	45175682	45176664	1000	+	.	gene_id "MSTRG.115602"; transcript_id "MSTRG.115602.119"; exon_number "5";
chr21	StringTie	exon	45180330	45180444	1000	+	.	gene_id "MSTRG.115602"; transcript_id "MSTRG.115602.119"; exon_number "6";
chr21	StringTie	exon	45182585	45182753	1000	+	.	gene_id "MSTRG.115602"; transcript_id "MSTRG.115602.119"; exon_number "7";
chr21	StringTie	exon	45183362	45183510	1000	+	.	gene_id "MSTRG.115602"; transcript_id "MSTRG.115602.119"; exon_number "8";
chr21	StringTie	exon	45184474	45184593	1000	+	.	gene_id "MSTRG.115602"; transcript_id "MSTRG.115602.119"; exon_number "9";
chr21	StringTie	exon	45184923	45185091	1000	+	.	gene_id "MSTRG.115602"; transcript_id "MSTRG.115602.119"; exon_number "10";
chr21	StringTie	exon	45204555	45204736	1000	+	.	gene_id "MSTRG.115602"; transcript_id "MSTRG.115602.119"; exon_number "11";
chr21	StringTie	exon	45220836	45221014	1000	+	.	gene_id "MSTRG.115602"; transcript_id "MSTRG.115602.119"; exon_number "12";
chr21	StringTie	exon	45222018	45222107	1000	+	.	gene_id "MSTRG.115602"; transcript_id "MSTRG.115602.119"; exon_number "13";
chr21	StringTie	exon	45225547	45226586	1000	+	.	gene_id "MSTRG.115602"; transcript_id "MSTRG.115602.119"; exon_number "14";
chr21	StringTie	transcript	45120483	45226560	1000	+	.	gene_id "MSTRG.115602"; transcript_id "MSTRG.115602.120";
chr21	StringTie	exon	45120483	45120508	1000	+	.	gene_id "MSTRG.115602"; transcript_id "MSTRG.115602.120"; exon_number "1";
chr21	StringTie	exon	45120794	45120959	1000	+	.	gene_id "MSTRG.115602"; transcript_id "MSTRG.115602.120"; exon_number "2";
chr21	StringTie	exon	45128402	45128573	1000	+	.	gene_id "MSTRG.115602"; transcript_id "MSTRG.115602.120"; exon_number "3";
chr21	StringTie	exon	45144631	45144701	1000	+	.	gene_id "MSTRG.115602"; transcript_id "MSTRG.115602.120"; exon_number "4";
chr21	StringTie	exon	45171610	45171684	1000	+	.	gene_id "MSTRG.115602"; transcript_id "MSTRG.115602.120"; exon_number "5";
chr21	StringTie	exon	45175730	45176664	1000	+	.	gene_id "MSTRG.115602"; transcript_id "MSTRG.115602.120"; exon_number "6";
chr21	StringTie	exon	45180330	45180444	1000	+	.	gene_id "MSTRG.115602"; transcript_id "MSTRG.115602.120"; exon_number "7";
chr21	StringTie	exon	45182585	45182753	1000	+	.	gene_id "MSTRG.115602"; transcript_id "MSTRG.115602.120"; exon_number "8";
chr21	StringTie	exon	45183362	45183510	1000	+	.	gene_id "MSTRG.115602"; transcript_id "MSTRG.115602.120"; exon_number "9";
chr21	StringTie	exon	45184474	45184593	1000	+	.	gene_id "MSTRG.115602"; transcript_id "MSTRG.115602.120"; exon_number "10";
chr21	StringTie	exon	45184923	45185091	1000	+	.	gene_id "MSTRG.115602"; transcript_id "MSTRG.115602.120"; exon_number "11";
chr21	StringTie	exon	45204555	45204736	1000	+	.	gene_id "MSTRG.115602"; transcript_id "MSTRG.115602.120"; exon_number "12";
chr21	StringTie	exon	45220836	45221014	1000	+	.	gene_id "MSTRG.115602"; transcript_id "MSTRG.115602.120"; exon_number "13";
chr21	StringTie	exon	45222018	45222111	1000	+	.	gene_id "MSTRG.115602"; transcript_id "MSTRG.115602.120"; exon_number "14";
chr21	StringTie	exon	45225547	45226560	1000	+	.	gene_id "MSTRG.115602"; transcript_id "MSTRG.115602.120"; exon_number "15";
chr21	StringTie	transcript	45120548	45226641	1000	+	.	gene_id "MSTRG.115602"; transcript_id "MSTRG.115602.121";
chr21	StringTie	exon	45120548	45120701	1000	+	.	gene_id "MSTRG.115602"; transcript_id "MSTRG.115602.121"; exon_number "1";
chr21	StringTie	exon	45120794	45120959	1000	+	.	gene_id "MSTRG.115602"; transcript_id "MSTRG.115602.121"; exon_number "2";
chr21	StringTie	exon	45128402	45128573	1000	+	.	gene_id "MSTRG.115602"; transcript_id "MSTRG.115602.121"; exon_number "3";
chr21	StringTie	exon	45134715	45134832	1000	+	.	gene_id "MSTRG.115602"; transcript_id "MSTRG.115602.121"; exon_number "4";
chr21	StringTie	exon	45143142	45143231	1000	+	.	gene_id "MSTRG.115602"; transcript_id "MSTRG.115602.121"; exon_number "5";
chr21	StringTie	exon	45144631	45144962	1000	+	.	gene_id "MSTRG.115602"; transcript_id "MSTRG.115602.121"; exon_number "6";
chr21	StringTie	exon	45160101	45160223	1000	+	.	gene_id "MSTRG.115602"; transcript_id "MSTRG.115602.121"; exon_number "7";
chr21	StringTie	exon	45171610	45171684	1000	+	.	gene_id "MSTRG.115602"; transcript_id "MSTRG.115602.121"; exon_number "8";
chr21	StringTie	exon	45175730	45176664	1000	+	.	gene_id "MSTRG.115602"; transcript_id "MSTRG.115602.121"; exon_number "9";
chr21	StringTie	exon	45180330	45180444	1000	+	.	gene_id "MSTRG.115602"; transcript_id "MSTRG.115602.121"; exon_number "10";
chr21	StringTie	exon	45182585	45182753	1000	+	.	gene_id "MSTRG.115602"; transcript_id "MSTRG.115602.121"; exon_number "11";
chr21	StringTie	exon	45183362	45183510	1000	+	.	gene_id "MSTRG.115602"; transcript_id "MSTRG.115602.121"; exon_number "12";
chr21	StringTie	exon	45184474	45184593	1000	+	.	gene_id "MSTRG.115602"; transcript_id "MSTRG.115602.121"; exon_number "13";
chr21	StringTie	exon	45184923	45185091	1000	+	.	gene_id "MSTRG.115602"; transcript_id "MSTRG.115602.121"; exon_number "14";
chr21	StringTie	exon	45204555	45204736	1000	+	.	gene_id "MSTRG.115602"; transcript_id "MSTRG.115602.121"; exon_number "15";
chr21	StringTie	exon	45220836	45221014	1000	+	.	gene_id "MSTRG.115602"; transcript_id "MSTRG.115602.121"; exon_number "16";
chr21	StringTie	exon	45222018	45226641	1000	+	.	gene_id "MSTRG.115602"; transcript_id "MSTRG.115602.121"; exon_number "17";
chr21	StringTie	transcript	45120565	45226561	1000	+	.	gene_id "MSTRG.115602"; transcript_id "MSTRG.115602.122";
chr21	StringTie	exon	45120565	45120959	1000	+	.	gene_id "MSTRG.115602"; transcript_id "MSTRG.115602.122"; exon_number "1";
chr21	StringTie	exon	45128402	45128573	1000	+	.	gene_id "MSTRG.115602"; transcript_id "MSTRG.115602.122"; exon_number "2";
chr21	StringTie	exon	45144631	45144701	1000	+	.	gene_id "MSTRG.115602"; transcript_id "MSTRG.115602.122"; exon_number "3";
chr21	StringTie	exon	45160101	45160223	1000	+	.	gene_id "MSTRG.115602"; transcript_id "MSTRG.115602.122"; exon_number "4";
chr21	StringTie	exon	45171610	45171684	1000	+	.	gene_id "MSTRG.115602"; transcript_id "MSTRG.115602.122"; exon_number "5";
chr21	StringTie	exon	45175730	45176664	1000	+	.	gene_id "MSTRG.115602"; transcript_id "MSTRG.115602.122"; exon_number "6";
chr21	StringTie	exon	45180330	45180444	1000	+	.	gene_id "MSTRG.115602"; transcript_id "MSTRG.115602.122"; exon_number "7";
chr21	StringTie	exon	45182585	45182753	1000	+	.	gene_id "MSTRG.115602"; transcript_id "MSTRG.115602.122"; exon_number "8";
chr21	StringTie	exon	45183362	45183510	1000	+	.	gene_id "MSTRG.115602"; transcript_id "MSTRG.115602.122"; exon_number "9";
chr21	StringTie	exon	45184923	45185091	1000	+	.	gene_id "MSTRG.115602"; transcript_id "MSTRG.115602.122"; exon_number "10";
chr21	StringTie	exon	45204555	45204736	1000	+	.	gene_id "MSTRG.115602"; transcript_id "MSTRG.115602.122"; exon_number "11";
chr21	StringTie	exon	45220836	45221014	1000	+	.	gene_id "MSTRG.115602"; transcript_id "MSTRG.115602.122"; exon_number "12";
chr21	StringTie	exon	45222018	45222280	1000	+	.	gene_id "MSTRG.115602"; transcript_id "MSTRG.115602.122"; exon_number "13";
chr21	StringTie	exon	45225547	45226561	1000	+	.	gene_id "MSTRG.115602"; transcript_id "MSTRG.115602.122"; exon_number "14";
chr21	StringTie	transcript	45120687	45226561	1000	+	.	gene_id "MSTRG.115602"; transcript_id "MSTRG.115602.123";
chr21	StringTie	exon	45120687	45120701	1000	+	.	gene_id "MSTRG.115602"; transcript_id "MSTRG.115602.123"; exon_number "1";
chr21	StringTie	exon	45120794	45120959	1000	+	.	gene_id "MSTRG.115602"; transcript_id "MSTRG.115602.123"; exon_number "2";
chr21	StringTie	exon	45128402	45128573	1000	+	.	gene_id "MSTRG.115602"; transcript_id "MSTRG.115602.123"; exon_number "3";
chr21	StringTie	exon	45134715	45134832	1000	+	.	gene_id "MSTRG.115602"; transcript_id "MSTRG.115602.123"; exon_number "4";
chr21	StringTie	exon	45144631	45144701	1000	+	.	gene_id "MSTRG.115602"; transcript_id "MSTRG.115602.123"; exon_number "5";
chr21	StringTie	exon	45160101	45160223	1000	+	.	gene_id "MSTRG.115602"; transcript_id "MSTRG.115602.123"; exon_number "6";
chr21	StringTie	exon	45171610	45171684	1000	+	.	gene_id "MSTRG.115602"; transcript_id "MSTRG.115602.123"; exon_number "7";
chr21	StringTie	exon	45175730	45176664	1000	+	.	gene_id "MSTRG.115602"; transcript_id "MSTRG.115602.123"; exon_number "8";
chr21	StringTie	exon	45180330	45180444	1000	+	.	gene_id "MSTRG.115602"; transcript_id "MSTRG.115602.123"; exon_number "9";
chr21	StringTie	exon	45182585	45182753	1000	+	.	gene_id "MSTRG.115602"; transcript_id "MSTRG.115602.123"; exon_number "10";
chr21	StringTie	exon	45183362	45183510	1000	+	.	gene_id "MSTRG.115602"; transcript_id "MSTRG.115602.123"; exon_number "11";
chr21	StringTie	exon	45184923	45185091	1000	+	.	gene_id "MSTRG.115602"; transcript_id "MSTRG.115602.123"; exon_number "12";
chr21	StringTie	exon	45204555	45204736	1000	+	.	gene_id "MSTRG.115602"; transcript_id "MSTRG.115602.123"; exon_number "13";
chr21	StringTie	exon	45220836	45221014	1000	+	.	gene_id "MSTRG.115602"; transcript_id "MSTRG.115602.123"; exon_number "14";
chr21	StringTie	exon	45222018	45226561	1000	+	.	gene_id "MSTRG.115602"; transcript_id "MSTRG.115602.123"; exon_number "15";
chr21	StringTie	transcript	45120707	45226561	1000	+	.	gene_id "MSTRG.115602"; transcript_id "MSTRG.115602.124";
chr21	StringTie	exon	45120707	45120959	1000	+	.	gene_id "MSTRG.115602"; transcript_id "MSTRG.115602.124"; exon_number "1";
chr21	StringTie	exon	45128402	45128573	1000	+	.	gene_id "MSTRG.115602"; transcript_id "MSTRG.115602.124"; exon_number "2";
chr21	StringTie	exon	45144631	45144701	1000	+	.	gene_id "MSTRG.115602"; transcript_id "MSTRG.115602.124"; exon_number "3";
chr21	StringTie	exon	45160101	45160223	1000	+	.	gene_id "MSTRG.115602"; transcript_id "MSTRG.115602.124"; exon_number "4";
chr21	StringTie	exon	45171610	45171683	1000	+	.	gene_id "MSTRG.115602"; transcript_id "MSTRG.115602.124"; exon_number "5";
chr21	StringTie	exon	45175682	45176664	1000	+	.	gene_id "MSTRG.115602"; transcript_id "MSTRG.115602.124"; exon_number "6";
chr21	StringTie	exon	45180330	45180444	1000	+	.	gene_id "MSTRG.115602"; transcript_id "MSTRG.115602.124"; exon_number "7";
chr21	StringTie	exon	45182585	45182753	1000	+	.	gene_id "MSTRG.115602"; transcript_id "MSTRG.115602.124"; exon_number "8";
chr21	StringTie	exon	45183362	45183510	1000	+	.	gene_id "MSTRG.115602"; transcript_id "MSTRG.115602.124"; exon_number "9";
chr21	StringTie	exon	45184474	45184593	1000	+	.	gene_id "MSTRG.115602"; transcript_id "MSTRG.115602.124"; exon_number "10";
chr21	StringTie	exon	45184923	45185091	1000	+	.	gene_id "MSTRG.115602"; transcript_id "MSTRG.115602.124"; exon_number "11";
chr21	StringTie	exon	45204555	45204736	1000	+	.	gene_id "MSTRG.115602"; transcript_id "MSTRG.115602.124"; exon_number "12";
chr21	StringTie	exon	45220836	45226561	1000	+	.	gene_id "MSTRG.115602"; transcript_id "MSTRG.115602.124"; exon_number "13";
chr21	StringTie	transcript	45120792	45226561	1000	+	.	gene_id "MSTRG.115602"; transcript_id "MSTRG.115602.125";
chr21	StringTie	exon	45120792	45120959	1000	+	.	gene_id "MSTRG.115602"; transcript_id "MSTRG.115602.125"; exon_number "1";
chr21	StringTie	exon	45128402	45128573	1000	+	.	gene_id "MSTRG.115602"; transcript_id "MSTRG.115602.125"; exon_number "2";
chr21	StringTie	exon	45143142	45143231	1000	+	.	gene_id "MSTRG.115602"; transcript_id "MSTRG.115602.125"; exon_number "3";
chr21	StringTie	exon	45144631	45144701	1000	+	.	gene_id "MSTRG.115602"; transcript_id "MSTRG.115602.125"; exon_number "4";
chr21	StringTie	exon	45171610	45171683	1000	+	.	gene_id "MSTRG.115602"; transcript_id "MSTRG.115602.125"; exon_number "5";
chr21	StringTie	exon	45175682	45176664	1000	+	.	gene_id "MSTRG.115602"; transcript_id "MSTRG.115602.125"; exon_number "6";
chr21	StringTie	exon	45180330	45181972	1000	+	.	gene_id "MSTRG.115602"; transcript_id "MSTRG.115602.125"; exon_number "7";
chr21	StringTie	exon	45182585	45182753	1000	+	.	gene_id "MSTRG.115602"; transcript_id "MSTRG.115602.125"; exon_number "8";
chr21	StringTie	exon	45183362	45183510	1000	+	.	gene_id "MSTRG.115602"; transcript_id "MSTRG.115602.125"; exon_number "9";
chr21	StringTie	exon	45184923	45185091	1000	+	.	gene_id "MSTRG.115602"; transcript_id "MSTRG.115602.125"; exon_number "10";
chr21	StringTie	exon	45204555	45204736	1000	+	.	gene_id "MSTRG.115602"; transcript_id "MSTRG.115602.125"; exon_number "11";
chr21	StringTie	exon	45205660	45205752	1000	+	.	gene_id "MSTRG.115602"; transcript_id "MSTRG.115602.125"; exon_number "12";
chr21	StringTie	exon	45207297	45207388	1000	+	.	gene_id "MSTRG.115602"; transcript_id "MSTRG.115602.125"; exon_number "13";
chr21	StringTie	exon	45220836	45221014	1000	+	.	gene_id "MSTRG.115602"; transcript_id "MSTRG.115602.125"; exon_number "14";
chr21	StringTie	exon	45222018	45226561	1000	+	.	gene_id "MSTRG.115602"; transcript_id "MSTRG.115602.125"; exon_number "15";
chr21	StringTie	transcript	45120792	45226560	1000	+	.	gene_id "MSTRG.115602"; transcript_id "MSTRG.115602.126";
chr21	StringTie	exon	45120792	45120959	1000	+	.	gene_id "MSTRG.115602"; transcript_id "MSTRG.115602.126"; exon_number "1";
chr21	StringTie	exon	45128402	45128573	1000	+	.	gene_id "MSTRG.115602"; transcript_id "MSTRG.115602.126"; exon_number "2";
chr21	StringTie	exon	45134715	45134832	1000	+	.	gene_id "MSTRG.115602"; transcript_id "MSTRG.115602.126"; exon_number "3";
chr21	StringTie	exon	45143142	45143231	1000	+	.	gene_id "MSTRG.115602"; transcript_id "MSTRG.115602.126"; exon_number "4";
chr21	StringTie	exon	45144631	45144701	1000	+	.	gene_id "MSTRG.115602"; transcript_id "MSTRG.115602.126"; exon_number "5";
chr21	StringTie	exon	45171610	45171684	1000	+	.	gene_id "MSTRG.115602"; transcript_id "MSTRG.115602.126"; exon_number "6";
chr21	StringTie	exon	45175730	45176664	1000	+	.	gene_id "MSTRG.115602"; transcript_id "MSTRG.115602.126"; exon_number "7";
chr21	StringTie	exon	45180330	45181972	1000	+	.	gene_id "MSTRG.115602"; transcript_id "MSTRG.115602.126"; exon_number "8";
chr21	StringTie	exon	45182585	45182753	1000	+	.	gene_id "MSTRG.115602"; transcript_id "MSTRG.115602.126"; exon_number "9";
chr21	StringTie	exon	45183362	45183510	1000	+	.	gene_id "MSTRG.115602"; transcript_id "MSTRG.115602.126"; exon_number "10";
chr21	StringTie	exon	45184923	45185091	1000	+	.	gene_id "MSTRG.115602"; transcript_id "MSTRG.115602.126"; exon_number "11";
chr21	StringTie	exon	45204555	45204736	1000	+	.	gene_id "MSTRG.115602"; transcript_id "MSTRG.115602.126"; exon_number "12";
chr21	StringTie	exon	45205660	45205752	1000	+	.	gene_id "MSTRG.115602"; transcript_id "MSTRG.115602.126"; exon_number "13";
chr21	StringTie	exon	45207297	45207388	1000	+	.	gene_id "MSTRG.115602"; transcript_id "MSTRG.115602.126"; exon_number "14";
chr21	StringTie	exon	45220836	45220970	1000	+	.	gene_id "MSTRG.115602"; transcript_id "MSTRG.115602.126"; exon_number "15";
chr21	StringTie	exon	45222018	45222280	1000	+	.	gene_id "MSTRG.115602"; transcript_id "MSTRG.115602.126"; exon_number "16";
chr21	StringTie	exon	45225547	45226560	1000	+	.	gene_id "MSTRG.115602"; transcript_id "MSTRG.115602.126"; exon_number "17";
chr21	StringTie	transcript	45120794	45226561	1000	+	.	gene_id "MSTRG.115602"; transcript_id "MSTRG.115602.127";
chr21	StringTie	exon	45120794	45120959	1000	+	.	gene_id "MSTRG.115602"; transcript_id "MSTRG.115602.127"; exon_number "1";
chr21	StringTie	exon	45128402	45128573	1000	+	.	gene_id "MSTRG.115602"; transcript_id "MSTRG.115602.127"; exon_number "2";
chr21	StringTie	exon	45171610	45171684	1000	+	.	gene_id "MSTRG.115602"; transcript_id "MSTRG.115602.127"; exon_number "3";
chr21	StringTie	exon	45175730	45176664	1000	+	.	gene_id "MSTRG.115602"; transcript_id "MSTRG.115602.127"; exon_number "4";
chr21	StringTie	exon	45180330	45180444	1000	+	.	gene_id "MSTRG.115602"; transcript_id "MSTRG.115602.127"; exon_number "5";
chr21	StringTie	exon	45182585	45182753	1000	+	.	gene_id "MSTRG.115602"; transcript_id "MSTRG.115602.127"; exon_number "6";
chr21	StringTie	exon	45183362	45183510	1000	+	.	gene_id "MSTRG.115602"; transcript_id "MSTRG.115602.127"; exon_number "7";
chr21	StringTie	exon	45184474	45184593	1000	+	.	gene_id "MSTRG.115602"; transcript_id "MSTRG.115602.127"; exon_number "8";
chr21	StringTie	exon	45184923	45185091	1000	+	.	gene_id "MSTRG.115602"; transcript_id "MSTRG.115602.127"; exon_number "9";
chr21	StringTie	exon	45204555	45204736	1000	+	.	gene_id "MSTRG.115602"; transcript_id "MSTRG.115602.127"; exon_number "10";
chr21	StringTie	exon	45220836	45221014	1000	+	.	gene_id "MSTRG.115602"; transcript_id "MSTRG.115602.127"; exon_number "11";
chr21	StringTie	exon	45222018	45226561	1000	+	.	gene_id "MSTRG.115602"; transcript_id "MSTRG.115602.127"; exon_number "12";
chr21	StringTie	transcript	45120794	45226560	1000	+	.	gene_id "MSTRG.115602"; transcript_id "MSTRG.115602.128";
chr21	StringTie	exon	45120794	45120959	1000	+	.	gene_id "MSTRG.115602"; transcript_id "MSTRG.115602.128"; exon_number "1";
chr21	StringTie	exon	45128402	45128573	1000	+	.	gene_id "MSTRG.115602"; transcript_id "MSTRG.115602.128"; exon_number "2";
chr21	StringTie	exon	45143142	45143231	1000	+	.	gene_id "MSTRG.115602"; transcript_id "MSTRG.115602.128"; exon_number "3";
chr21	StringTie	exon	45144631	45144701	1000	+	.	gene_id "MSTRG.115602"; transcript_id "MSTRG.115602.128"; exon_number "4";
chr21	StringTie	exon	45160101	45160223	1000	+	.	gene_id "MSTRG.115602"; transcript_id "MSTRG.115602.128"; exon_number "5";
chr21	StringTie	exon	45171610	45171684	1000	+	.	gene_id "MSTRG.115602"; transcript_id "MSTRG.115602.128"; exon_number "6";
chr21	StringTie	exon	45175730	45176664	1000	+	.	gene_id "MSTRG.115602"; transcript_id "MSTRG.115602.128"; exon_number "7";
chr21	StringTie	exon	45180330	45180444	1000	+	.	gene_id "MSTRG.115602"; transcript_id "MSTRG.115602.128"; exon_number "8";
chr21	StringTie	exon	45182585	45182753	1000	+	.	gene_id "MSTRG.115602"; transcript_id "MSTRG.115602.128"; exon_number "9";
chr21	StringTie	exon	45183362	45183510	1000	+	.	gene_id "MSTRG.115602"; transcript_id "MSTRG.115602.128"; exon_number "10";
chr21	StringTie	exon	45184923	45185091	1000	+	.	gene_id "MSTRG.115602"; transcript_id "MSTRG.115602.128"; exon_number "11";
chr21	StringTie	exon	45204555	45204736	1000	+	.	gene_id "MSTRG.115602"; transcript_id "MSTRG.115602.128"; exon_number "12";
chr21	StringTie	exon	45220836	45221014	1000	+	.	gene_id "MSTRG.115602"; transcript_id "MSTRG.115602.128"; exon_number "13";
chr21	StringTie	exon	45222018	45226560	1000	+	.	gene_id "MSTRG.115602"; transcript_id "MSTRG.115602.128"; exon_number "14";
chr21	StringTie	transcript	45120796	45226641	1000	+	.	gene_id "MSTRG.115602"; transcript_id "MSTRG.115602.129";
chr21	StringTie	exon	45120796	45120959	1000	+	.	gene_id "MSTRG.115602"; transcript_id "MSTRG.115602.129"; exon_number "1";
chr21	StringTie	exon	45128402	45128519	1000	+	.	gene_id "MSTRG.115602"; transcript_id "MSTRG.115602.129"; exon_number "2";
chr21	StringTie	exon	45134805	45134832	1000	+	.	gene_id "MSTRG.115602"; transcript_id "MSTRG.115602.129"; exon_number "3";
chr21	StringTie	exon	45171610	45171684	1000	+	.	gene_id "MSTRG.115602"; transcript_id "MSTRG.115602.129"; exon_number "4";
chr21	StringTie	exon	45175730	45176664	1000	+	.	gene_id "MSTRG.115602"; transcript_id "MSTRG.115602.129"; exon_number "5";
chr21	StringTie	exon	45180330	45180444	1000	+	.	gene_id "MSTRG.115602"; transcript_id "MSTRG.115602.129"; exon_number "6";
chr21	StringTie	exon	45182585	45182753	1000	+	.	gene_id "MSTRG.115602"; transcript_id "MSTRG.115602.129"; exon_number "7";
chr21	StringTie	exon	45183362	45183510	1000	+	.	gene_id "MSTRG.115602"; transcript_id "MSTRG.115602.129"; exon_number "8";
chr21	StringTie	exon	45184923	45185091	1000	+	.	gene_id "MSTRG.115602"; transcript_id "MSTRG.115602.129"; exon_number "9";
chr21	StringTie	exon	45204555	45204736	1000	+	.	gene_id "MSTRG.115602"; transcript_id "MSTRG.115602.129"; exon_number "10";
chr21	StringTie	exon	45220836	45221014	1000	+	.	gene_id "MSTRG.115602"; transcript_id "MSTRG.115602.129"; exon_number "11";
chr21	StringTie	exon	45222018	45223577	1000	+	.	gene_id "MSTRG.115602"; transcript_id "MSTRG.115602.129"; exon_number "12";
chr21	StringTie	exon	45225547	45226641	1000	+	.	gene_id "MSTRG.115602"; transcript_id "MSTRG.115602.129"; exon_number "13";
chr21	StringTie	transcript	45120796	45226641	1000	+	.	gene_id "MSTRG.115602"; transcript_id "MSTRG.115602.130";
chr21	StringTie	exon	45120796	45120959	1000	+	.	gene_id "MSTRG.115602"; transcript_id "MSTRG.115602.130"; exon_number "1";
chr21	StringTie	exon	45128402	45128573	1000	+	.	gene_id "MSTRG.115602"; transcript_id "MSTRG.115602.130"; exon_number "2";
chr21	StringTie	exon	45134715	45134832	1000	+	.	gene_id "MSTRG.115602"; transcript_id "MSTRG.115602.130"; exon_number "3";
chr21	StringTie	exon	45143142	45143231	1000	+	.	gene_id "MSTRG.115602"; transcript_id "MSTRG.115602.130"; exon_number "4";
chr21	StringTie	exon	45144631	45144962	1000	+	.	gene_id "MSTRG.115602"; transcript_id "MSTRG.115602.130"; exon_number "5";
chr21	StringTie	exon	45160101	45160223	1000	+	.	gene_id "MSTRG.115602"; transcript_id "MSTRG.115602.130"; exon_number "6";
chr21	StringTie	exon	45171610	45171684	1000	+	.	gene_id "MSTRG.115602"; transcript_id "MSTRG.115602.130"; exon_number "7";
chr21	StringTie	exon	45175730	45176664	1000	+	.	gene_id "MSTRG.115602"; transcript_id "MSTRG.115602.130"; exon_number "8";
chr21	StringTie	exon	45180330	45180444	1000	+	.	gene_id "MSTRG.115602"; transcript_id "MSTRG.115602.130"; exon_number "9";
chr21	StringTie	exon	45182585	45182753	1000	+	.	gene_id "MSTRG.115602"; transcript_id "MSTRG.115602.130"; exon_number "10";
chr21	StringTie	exon	45183362	45183510	1000	+	.	gene_id "MSTRG.115602"; transcript_id "MSTRG.115602.130"; exon_number "11";
chr21	StringTie	exon	45184474	45184593	1000	+	.	gene_id "MSTRG.115602"; transcript_id "MSTRG.115602.130"; exon_number "12";
chr21	StringTie	exon	45184923	45185091	1000	+	.	gene_id "MSTRG.115602"; transcript_id "MSTRG.115602.130"; exon_number "13";
chr21	StringTie	exon	45204555	45204736	1000	+	.	gene_id "MSTRG.115602"; transcript_id "MSTRG.115602.130"; exon_number "14";
chr21	StringTie	exon	45220836	45221014	1000	+	.	gene_id "MSTRG.115602"; transcript_id "MSTRG.115602.130"; exon_number "15";
chr21	StringTie	exon	45222018	45222107	1000	+	.	gene_id "MSTRG.115602"; transcript_id "MSTRG.115602.130"; exon_number "16";
chr21	StringTie	exon	45225547	45226641	1000	+	.	gene_id "MSTRG.115602"; transcript_id "MSTRG.115602.130"; exon_number "17";
chr21	StringTie	transcript	45120805	45226561	1000	+	.	gene_id "MSTRG.115602"; transcript_id "MSTRG.115602.131";
chr21	StringTie	exon	45120805	45120959	1000	+	.	gene_id "MSTRG.115602"; transcript_id "MSTRG.115602.131"; exon_number "1";
chr21	StringTie	exon	45128402	45128573	1000	+	.	gene_id "MSTRG.115602"; transcript_id "MSTRG.115602.131"; exon_number "2";
chr21	StringTie	exon	45171610	45171684	1000	+	.	gene_id "MSTRG.115602"; transcript_id "MSTRG.115602.131"; exon_number "3";
chr21	StringTie	exon	45175730	45176664	1000	+	.	gene_id "MSTRG.115602"; transcript_id "MSTRG.115602.131"; exon_number "4";
chr21	StringTie	exon	45180330	45180444	1000	+	.	gene_id "MSTRG.115602"; transcript_id "MSTRG.115602.131"; exon_number "5";
chr21	StringTie	exon	45182585	45182753	1000	+	.	gene_id "MSTRG.115602"; transcript_id "MSTRG.115602.131"; exon_number "6";
chr21	StringTie	exon	45183362	45183510	1000	+	.	gene_id "MSTRG.115602"; transcript_id "MSTRG.115602.131"; exon_number "7";
chr21	StringTie	exon	45184474	45184593	1000	+	.	gene_id "MSTRG.115602"; transcript_id "MSTRG.115602.131"; exon_number "8";
chr21	StringTie	exon	45184923	45185091	1000	+	.	gene_id "MSTRG.115602"; transcript_id "MSTRG.115602.131"; exon_number "9";
chr21	StringTie	exon	45204555	45204736	1000	+	.	gene_id "MSTRG.115602"; transcript_id "MSTRG.115602.131"; exon_number "10";
chr21	StringTie	exon	45220836	45221014	1000	+	.	gene_id "MSTRG.115602"; transcript_id "MSTRG.115602.131"; exon_number "11";
chr21	StringTie	exon	45222018	45222107	1000	+	.	gene_id "MSTRG.115602"; transcript_id "MSTRG.115602.131"; exon_number "12";
chr21	StringTie	exon	45225547	45226561	1000	+	.	gene_id "MSTRG.115602"; transcript_id "MSTRG.115602.131"; exon_number "13";
chr21	StringTie	transcript	45120807	45226625	1000	+	.	gene_id "MSTRG.115602"; transcript_id "MSTRG.115602.132";
chr21	StringTie	exon	45120807	45120959	1000	+	.	gene_id "MSTRG.115602"; transcript_id "MSTRG.115602.132"; exon_number "1";
chr21	StringTie	exon	45128402	45128573	1000	+	.	gene_id "MSTRG.115602"; transcript_id "MSTRG.115602.132"; exon_number "2";
chr21	StringTie	exon	45144631	45144962	1000	+	.	gene_id "MSTRG.115602"; transcript_id "MSTRG.115602.132"; exon_number "3";
chr21	StringTie	exon	45160101	45160223	1000	+	.	gene_id "MSTRG.115602"; transcript_id "MSTRG.115602.132"; exon_number "4";
chr21	StringTie	exon	45171610	45171684	1000	+	.	gene_id "MSTRG.115602"; transcript_id "MSTRG.115602.132"; exon_number "5";
chr21	StringTie	exon	45175730	45176664	1000	+	.	gene_id "MSTRG.115602"; transcript_id "MSTRG.115602.132"; exon_number "6";
chr21	StringTie	exon	45180330	45180444	1000	+	.	gene_id "MSTRG.115602"; transcript_id "MSTRG.115602.132"; exon_number "7";
chr21	StringTie	exon	45182585	45182753	1000	+	.	gene_id "MSTRG.115602"; transcript_id "MSTRG.115602.132"; exon_number "8";
chr21	StringTie	exon	45183362	45183510	1000	+	.	gene_id "MSTRG.115602"; transcript_id "MSTRG.115602.132"; exon_number "9";
chr21	StringTie	exon	45184923	45185091	1000	+	.	gene_id "MSTRG.115602"; transcript_id "MSTRG.115602.132"; exon_number "10";
chr21	StringTie	exon	45204555	45204740	1000	+	.	gene_id "MSTRG.115602"; transcript_id "MSTRG.115602.132"; exon_number "11";
chr21	StringTie	exon	45207301	45207388	1000	+	.	gene_id "MSTRG.115602"; transcript_id "MSTRG.115602.132"; exon_number "12";
chr21	StringTie	exon	45220836	45221014	1000	+	.	gene_id "MSTRG.115602"; transcript_id "MSTRG.115602.132"; exon_number "13";
chr21	StringTie	exon	45222018	45226625	1000	+	.	gene_id "MSTRG.115602"; transcript_id "MSTRG.115602.132"; exon_number "14";
chr21	StringTie	transcript	45120817	45160500	1000	+	.	gene_id "MSTRG.115602"; transcript_id "MSTRG.115602.133";
chr21	StringTie	exon	45120817	45120959	1000	+	.	gene_id "MSTRG.115602"; transcript_id "MSTRG.115602.133"; exon_number "1";
chr21	StringTie	exon	45128402	45128573	1000	+	.	gene_id "MSTRG.115602"; transcript_id "MSTRG.115602.133"; exon_number "2";
chr21	StringTie	exon	45134715	45134832	1000	+	.	gene_id "MSTRG.115602"; transcript_id "MSTRG.115602.133"; exon_number "3";
chr21	StringTie	exon	45160259	45160500	1000	+	.	gene_id "MSTRG.115602"; transcript_id "MSTRG.115602.133"; exon_number "4";
chr21	StringTie	transcript	45120847	45226562	1000	+	.	gene_id "MSTRG.115602"; transcript_id "MSTRG.115602.134";
chr21	StringTie	exon	45120847	45120959	1000	+	.	gene_id "MSTRG.115602"; transcript_id "MSTRG.115602.134"; exon_number "1";
chr21	StringTie	exon	45128402	45128573	1000	+	.	gene_id "MSTRG.115602"; transcript_id "MSTRG.115602.134"; exon_number "2";
chr21	StringTie	exon	45134715	45134832	1000	+	.	gene_id "MSTRG.115602"; transcript_id "MSTRG.115602.134"; exon_number "3";
chr21	StringTie	exon	45143142	45143231	1000	+	.	gene_id "MSTRG.115602"; transcript_id "MSTRG.115602.134"; exon_number "4";
chr21	StringTie	exon	45144631	45144962	1000	+	.	gene_id "MSTRG.115602"; transcript_id "MSTRG.115602.134"; exon_number "5";
chr21	StringTie	exon	45160101	45160223	1000	+	.	gene_id "MSTRG.115602"; transcript_id "MSTRG.115602.134"; exon_number "6";
chr21	StringTie	exon	45171610	45171684	1000	+	.	gene_id "MSTRG.115602"; transcript_id "MSTRG.115602.134"; exon_number "7";
chr21	StringTie	exon	45175730	45176664	1000	+	.	gene_id "MSTRG.115602"; transcript_id "MSTRG.115602.134"; exon_number "8";
chr21	StringTie	exon	45180330	45180444	1000	+	.	gene_id "MSTRG.115602"; transcript_id "MSTRG.115602.134"; exon_number "9";
chr21	StringTie	exon	45182585	45182753	1000	+	.	gene_id "MSTRG.115602"; transcript_id "MSTRG.115602.134"; exon_number "10";
chr21	StringTie	exon	45183362	45183510	1000	+	.	gene_id "MSTRG.115602"; transcript_id "MSTRG.115602.134"; exon_number "11";
chr21	StringTie	exon	45184923	45185091	1000	+	.	gene_id "MSTRG.115602"; transcript_id "MSTRG.115602.134"; exon_number "12";
chr21	StringTie	exon	45204555	45204736	1000	+	.	gene_id "MSTRG.115602"; transcript_id "MSTRG.115602.134"; exon_number "13";
chr21	StringTie	exon	45220836	45221014	1000	+	.	gene_id "MSTRG.115602"; transcript_id "MSTRG.115602.134"; exon_number "14";
chr21	StringTie	exon	45222018	45226562	1000	+	.	gene_id "MSTRG.115602"; transcript_id "MSTRG.115602.134"; exon_number "15";
chr21	StringTie	transcript	45120874	45226560	1000	+	.	gene_id "MSTRG.115602"; transcript_id "MSTRG.115602.135";
chr21	StringTie	exon	45120874	45120959	1000	+	.	gene_id "MSTRG.115602"; transcript_id "MSTRG.115602.135"; exon_number "1";
chr21	StringTie	exon	45128402	45128573	1000	+	.	gene_id "MSTRG.115602"; transcript_id "MSTRG.115602.135"; exon_number "2";
chr21	StringTie	exon	45134715	45134832	1000	+	.	gene_id "MSTRG.115602"; transcript_id "MSTRG.115602.135"; exon_number "3";
chr21	StringTie	exon	45143142	45143231	1000	+	.	gene_id "MSTRG.115602"; transcript_id "MSTRG.115602.135"; exon_number "4";
chr21	StringTie	exon	45144631	45144701	1000	+	.	gene_id "MSTRG.115602"; transcript_id "MSTRG.115602.135"; exon_number "5";
chr21	StringTie	exon	45160101	45160223	1000	+	.	gene_id "MSTRG.115602"; transcript_id "MSTRG.115602.135"; exon_number "6";
chr21	StringTie	exon	45171610	45171683	1000	+	.	gene_id "MSTRG.115602"; transcript_id "MSTRG.115602.135"; exon_number "7";
chr21	StringTie	exon	45175682	45176664	1000	+	.	gene_id "MSTRG.115602"; transcript_id "MSTRG.115602.135"; exon_number "8";
chr21	StringTie	exon	45180330	45180444	1000	+	.	gene_id "MSTRG.115602"; transcript_id "MSTRG.115602.135"; exon_number "9";
chr21	StringTie	exon	45182585	45182753	1000	+	.	gene_id "MSTRG.115602"; transcript_id "MSTRG.115602.135"; exon_number "10";
chr21	StringTie	exon	45183362	45183510	1000	+	.	gene_id "MSTRG.115602"; transcript_id "MSTRG.115602.135"; exon_number "11";
chr21	StringTie	exon	45184923	45185091	1000	+	.	gene_id "MSTRG.115602"; transcript_id "MSTRG.115602.135"; exon_number "12";
chr21	StringTie	exon	45204555	45204736	1000	+	.	gene_id "MSTRG.115602"; transcript_id "MSTRG.115602.135"; exon_number "13";
chr21	StringTie	exon	45220836	45220970	1000	+	.	gene_id "MSTRG.115602"; transcript_id "MSTRG.115602.135"; exon_number "14";
chr21	StringTie	exon	45222018	45222107	1000	+	.	gene_id "MSTRG.115602"; transcript_id "MSTRG.115602.135"; exon_number "15";
chr21	StringTie	exon	45225547	45226560	1000	+	.	gene_id "MSTRG.115602"; transcript_id "MSTRG.115602.135"; exon_number "16";
chr21	StringTie	transcript	45120874	45226641	1000	+	.	gene_id "MSTRG.115602"; transcript_id "MSTRG.115602.136";
chr21	StringTie	exon	45120874	45120959	1000	+	.	gene_id "MSTRG.115602"; transcript_id "MSTRG.115602.136"; exon_number "1";
chr21	StringTie	exon	45128402	45128573	1000	+	.	gene_id "MSTRG.115602"; transcript_id "MSTRG.115602.136"; exon_number "2";
chr21	StringTie	exon	45134715	45134832	1000	+	.	gene_id "MSTRG.115602"; transcript_id "MSTRG.115602.136"; exon_number "3";
chr21	StringTie	exon	45143142	45143231	1000	+	.	gene_id "MSTRG.115602"; transcript_id "MSTRG.115602.136"; exon_number "4";
chr21	StringTie	exon	45144631	45144701	1000	+	.	gene_id "MSTRG.115602"; transcript_id "MSTRG.115602.136"; exon_number "5";
chr21	StringTie	exon	45160101	45160223	1000	+	.	gene_id "MSTRG.115602"; transcript_id "MSTRG.115602.136"; exon_number "6";
chr21	StringTie	exon	45171610	45171684	1000	+	.	gene_id "MSTRG.115602"; transcript_id "MSTRG.115602.136"; exon_number "7";
chr21	StringTie	exon	45175730	45176664	1000	+	.	gene_id "MSTRG.115602"; transcript_id "MSTRG.115602.136"; exon_number "8";
chr21	StringTie	exon	45180330	45180444	1000	+	.	gene_id "MSTRG.115602"; transcript_id "MSTRG.115602.136"; exon_number "9";
chr21	StringTie	exon	45182585	45182753	1000	+	.	gene_id "MSTRG.115602"; transcript_id "MSTRG.115602.136"; exon_number "10";
chr21	StringTie	exon	45183362	45183510	1000	+	.	gene_id "MSTRG.115602"; transcript_id "MSTRG.115602.136"; exon_number "11";
chr21	StringTie	exon	45184923	45185091	1000	+	.	gene_id "MSTRG.115602"; transcript_id "MSTRG.115602.136"; exon_number "12";
chr21	StringTie	exon	45204555	45204736	1000	+	.	gene_id "MSTRG.115602"; transcript_id "MSTRG.115602.136"; exon_number "13";
chr21	StringTie	exon	45205660	45205752	1000	+	.	gene_id "MSTRG.115602"; transcript_id "MSTRG.115602.136"; exon_number "14";
chr21	StringTie	exon	45220836	45221014	1000	+	.	gene_id "MSTRG.115602"; transcript_id "MSTRG.115602.136"; exon_number "15";
chr21	StringTie	exon	45222018	45222280	1000	+	.	gene_id "MSTRG.115602"; transcript_id "MSTRG.115602.136"; exon_number "16";
chr21	StringTie	exon	45225547	45226641	1000	+	.	gene_id "MSTRG.115602"; transcript_id "MSTRG.115602.136"; exon_number "17";
chr21	StringTie	transcript	45120874	45226560	1000	+	.	gene_id "MSTRG.115602"; transcript_id "MSTRG.115602.137";
chr21	StringTie	exon	45120874	45120959	1000	+	.	gene_id "MSTRG.115602"; transcript_id "MSTRG.115602.137"; exon_number "1";
chr21	StringTie	exon	45128402	45128573	1000	+	.	gene_id "MSTRG.115602"; transcript_id "MSTRG.115602.137"; exon_number "2";
chr21	StringTie	exon	45134757	45134832	1000	+	.	gene_id "MSTRG.115602"; transcript_id "MSTRG.115602.137"; exon_number "3";
chr21	StringTie	exon	45143142	45143231	1000	+	.	gene_id "MSTRG.115602"; transcript_id "MSTRG.115602.137"; exon_number "4";
chr21	StringTie	exon	45144631	45144701	1000	+	.	gene_id "MSTRG.115602"; transcript_id "MSTRG.115602.137"; exon_number "5";
chr21	StringTie	exon	45160101	45160223	1000	+	.	gene_id "MSTRG.115602"; transcript_id "MSTRG.115602.137"; exon_number "6";
chr21	StringTie	exon	45171610	45171684	1000	+	.	gene_id "MSTRG.115602"; transcript_id "MSTRG.115602.137"; exon_number "7";
chr21	StringTie	exon	45175730	45176664	1000	+	.	gene_id "MSTRG.115602"; transcript_id "MSTRG.115602.137"; exon_number "8";
chr21	StringTie	exon	45180330	45180444	1000	+	.	gene_id "MSTRG.115602"; transcript_id "MSTRG.115602.137"; exon_number "9";
chr21	StringTie	exon	45182585	45182753	1000	+	.	gene_id "MSTRG.115602"; transcript_id "MSTRG.115602.137"; exon_number "10";
chr21	StringTie	exon	45183362	45183510	1000	+	.	gene_id "MSTRG.115602"; transcript_id "MSTRG.115602.137"; exon_number "11";
chr21	StringTie	exon	45184474	45184593	1000	+	.	gene_id "MSTRG.115602"; transcript_id "MSTRG.115602.137"; exon_number "12";
chr21	StringTie	exon	45184923	45185091	1000	+	.	gene_id "MSTRG.115602"; transcript_id "MSTRG.115602.137"; exon_number "13";
chr21	StringTie	exon	45204555	45204736	1000	+	.	gene_id "MSTRG.115602"; transcript_id "MSTRG.115602.137"; exon_number "14";
chr21	StringTie	exon	45220836	45221014	1000	+	.	gene_id "MSTRG.115602"; transcript_id "MSTRG.115602.137"; exon_number "15";
chr21	StringTie	exon	45222018	45222107	1000	+	.	gene_id "MSTRG.115602"; transcript_id "MSTRG.115602.137"; exon_number "16";
chr21	StringTie	exon	45225547	45226560	1000	+	.	gene_id "MSTRG.115602"; transcript_id "MSTRG.115602.137"; exon_number "17";
chr21	StringTie	transcript	45120874	45226560	1000	+	.	gene_id "MSTRG.115602"; transcript_id "MSTRG.115602.138";
chr21	StringTie	exon	45120874	45120959	1000	+	.	gene_id "MSTRG.115602"; transcript_id "MSTRG.115602.138"; exon_number "1";
chr21	StringTie	exon	45128402	45128573	1000	+	.	gene_id "MSTRG.115602"; transcript_id "MSTRG.115602.138"; exon_number "2";
chr21	StringTie	exon	45134715	45134832	1000	+	.	gene_id "MSTRG.115602"; transcript_id "MSTRG.115602.138"; exon_number "3";
chr21	StringTie	exon	45143142	45143231	1000	+	.	gene_id "MSTRG.115602"; transcript_id "MSTRG.115602.138"; exon_number "4";
chr21	StringTie	exon	45144631	45144701	1000	+	.	gene_id "MSTRG.115602"; transcript_id "MSTRG.115602.138"; exon_number "5";
chr21	StringTie	exon	45160101	45160223	1000	+	.	gene_id "MSTRG.115602"; transcript_id "MSTRG.115602.138"; exon_number "6";
chr21	StringTie	exon	45171610	45171683	1000	+	.	gene_id "MSTRG.115602"; transcript_id "MSTRG.115602.138"; exon_number "7";
chr21	StringTie	exon	45175682	45176664	1000	+	.	gene_id "MSTRG.115602"; transcript_id "MSTRG.115602.138"; exon_number "8";
chr21	StringTie	exon	45180330	45180444	1000	+	.	gene_id "MSTRG.115602"; transcript_id "MSTRG.115602.138"; exon_number "9";
chr21	StringTie	exon	45182585	45182753	1000	+	.	gene_id "MSTRG.115602"; transcript_id "MSTRG.115602.138"; exon_number "10";
chr21	StringTie	exon	45183362	45183510	1000	+	.	gene_id "MSTRG.115602"; transcript_id "MSTRG.115602.138"; exon_number "11";
chr21	StringTie	exon	45184474	45184593	1000	+	.	gene_id "MSTRG.115602"; transcript_id "MSTRG.115602.138"; exon_number "12";
chr21	StringTie	exon	45184923	45185091	1000	+	.	gene_id "MSTRG.115602"; transcript_id "MSTRG.115602.138"; exon_number "13";
chr21	StringTie	exon	45204555	45204736	1000	+	.	gene_id "MSTRG.115602"; transcript_id "MSTRG.115602.138"; exon_number "14";
chr21	StringTie	exon	45205660	45205752	1000	+	.	gene_id "MSTRG.115602"; transcript_id "MSTRG.115602.138"; exon_number "15";
chr21	StringTie	exon	45220836	45220970	1000	+	.	gene_id "MSTRG.115602"; transcript_id "MSTRG.115602.138"; exon_number "16";
chr21	StringTie	exon	45222018	45222280	1000	+	.	gene_id "MSTRG.115602"; transcript_id "MSTRG.115602.138"; exon_number "17";
chr21	StringTie	exon	45225547	45226560	1000	+	.	gene_id "MSTRG.115602"; transcript_id "MSTRG.115602.138"; exon_number "18";
chr21	StringTie	transcript	45120900	45226560	1000	+	.	gene_id "MSTRG.115602"; transcript_id "MSTRG.115602.139";
chr21	StringTie	exon	45120900	45120959	1000	+	.	gene_id "MSTRG.115602"; transcript_id "MSTRG.115602.139"; exon_number "1";
chr21	StringTie	exon	45128402	45128573	1000	+	.	gene_id "MSTRG.115602"; transcript_id "MSTRG.115602.139"; exon_number "2";
chr21	StringTie	exon	45171610	45171684	1000	+	.	gene_id "MSTRG.115602"; transcript_id "MSTRG.115602.139"; exon_number "3";
chr21	StringTie	exon	45175730	45176664	1000	+	.	gene_id "MSTRG.115602"; transcript_id "MSTRG.115602.139"; exon_number "4";
chr21	StringTie	exon	45180330	45180444	1000	+	.	gene_id "MSTRG.115602"; transcript_id "MSTRG.115602.139"; exon_number "5";
chr21	StringTie	exon	45182585	45182753	1000	+	.	gene_id "MSTRG.115602"; transcript_id "MSTRG.115602.139"; exon_number "6";
chr21	StringTie	exon	45183362	45183510	1000	+	.	gene_id "MSTRG.115602"; transcript_id "MSTRG.115602.139"; exon_number "7";
chr21	StringTie	exon	45184474	45184593	1000	+	.	gene_id "MSTRG.115602"; transcript_id "MSTRG.115602.139"; exon_number "8";
chr21	StringTie	exon	45184923	45185091	1000	+	.	gene_id "MSTRG.115602"; transcript_id "MSTRG.115602.139"; exon_number "9";
chr21	StringTie	exon	45204555	45204736	1000	+	.	gene_id "MSTRG.115602"; transcript_id "MSTRG.115602.139"; exon_number "10";
chr21	StringTie	exon	45220836	45221014	1000	+	.	gene_id "MSTRG.115602"; transcript_id "MSTRG.115602.139"; exon_number "11";
chr21	StringTie	exon	45222018	45222280	1000	+	.	gene_id "MSTRG.115602"; transcript_id "MSTRG.115602.139"; exon_number "12";
chr21	StringTie	exon	45225547	45226560	1000	+	.	gene_id "MSTRG.115602"; transcript_id "MSTRG.115602.139"; exon_number "13";
chr21	StringTie	transcript	45074624	45080840	1000	+	.	gene_id "MSTRG.115602"; transcript_id "MSTRG.115602.14";
chr21	StringTie	exon	45074624	45074793	1000	+	.	gene_id "MSTRG.115602"; transcript_id "MSTRG.115602.14"; exon_number "1";
chr21	StringTie	exon	45080694	45080840	1000	+	.	gene_id "MSTRG.115602"; transcript_id "MSTRG.115602.14"; exon_number "2";
chr21	StringTie	transcript	45126186	45226636	1000	+	.	gene_id "MSTRG.115602"; transcript_id "MSTRG.115602.141";
chr21	StringTie	exon	45126186	45126708	1000	+	.	gene_id "MSTRG.115602"; transcript_id "MSTRG.115602.141"; exon_number "1";
chr21	StringTie	exon	45128402	45128573	1000	+	.	gene_id "MSTRG.115602"; transcript_id "MSTRG.115602.141"; exon_number "2";
chr21	StringTie	exon	45134715	45134832	1000	+	.	gene_id "MSTRG.115602"; transcript_id "MSTRG.115602.141"; exon_number "3";
chr21	StringTie	exon	45143142	45143231	1000	+	.	gene_id "MSTRG.115602"; transcript_id "MSTRG.115602.141"; exon_number "4";
chr21	StringTie	exon	45144631	45144701	1000	+	.	gene_id "MSTRG.115602"; transcript_id "MSTRG.115602.141"; exon_number "5";
chr21	StringTie	exon	45160101	45160223	1000	+	.	gene_id "MSTRG.115602"; transcript_id "MSTRG.115602.141"; exon_number "6";
chr21	StringTie	exon	45171610	45171684	1000	+	.	gene_id "MSTRG.115602"; transcript_id "MSTRG.115602.141"; exon_number "7";
chr21	StringTie	exon	45175730	45176664	1000	+	.	gene_id "MSTRG.115602"; transcript_id "MSTRG.115602.141"; exon_number "8";
chr21	StringTie	exon	45180330	45180444	1000	+	.	gene_id "MSTRG.115602"; transcript_id "MSTRG.115602.141"; exon_number "9";
chr21	StringTie	exon	45182585	45182753	1000	+	.	gene_id "MSTRG.115602"; transcript_id "MSTRG.115602.141"; exon_number "10";
chr21	StringTie	exon	45183362	45183510	1000	+	.	gene_id "MSTRG.115602"; transcript_id "MSTRG.115602.141"; exon_number "11";
chr21	StringTie	exon	45184923	45185091	1000	+	.	gene_id "MSTRG.115602"; transcript_id "MSTRG.115602.141"; exon_number "12";
chr21	StringTie	exon	45204555	45204736	1000	+	.	gene_id "MSTRG.115602"; transcript_id "MSTRG.115602.141"; exon_number "13";
chr21	StringTie	exon	45220836	45220970	1000	+	.	gene_id "MSTRG.115602"; transcript_id "MSTRG.115602.141"; exon_number "14";
chr21	StringTie	exon	45222018	45226636	1000	+	.	gene_id "MSTRG.115602"; transcript_id "MSTRG.115602.141"; exon_number "15";
chr21	StringTie	transcript	45126555	45226560	1000	+	.	gene_id "MSTRG.115602"; transcript_id "MSTRG.115602.142";
chr21	StringTie	exon	45126555	45126708	1000	+	.	gene_id "MSTRG.115602"; transcript_id "MSTRG.115602.142"; exon_number "1";
chr21	StringTie	exon	45128402	45128573	1000	+	.	gene_id "MSTRG.115602"; transcript_id "MSTRG.115602.142"; exon_number "2";
chr21	StringTie	exon	45143142	45143231	1000	+	.	gene_id "MSTRG.115602"; transcript_id "MSTRG.115602.142"; exon_number "3";
chr21	StringTie	exon	45144631	45144701	1000	+	.	gene_id "MSTRG.115602"; transcript_id "MSTRG.115602.142"; exon_number "4";
chr21	StringTie	exon	45160101	45160223	1000	+	.	gene_id "MSTRG.115602"; transcript_id "MSTRG.115602.142"; exon_number "5";
chr21	StringTie	exon	45171610	45171683	1000	+	.	gene_id "MSTRG.115602"; transcript_id "MSTRG.115602.142"; exon_number "6";
chr21	StringTie	exon	45175682	45176664	1000	+	.	gene_id "MSTRG.115602"; transcript_id "MSTRG.115602.142"; exon_number "7";
chr21	StringTie	exon	45180330	45180444	1000	+	.	gene_id "MSTRG.115602"; transcript_id "MSTRG.115602.142"; exon_number "8";
chr21	StringTie	exon	45182585	45182753	1000	+	.	gene_id "MSTRG.115602"; transcript_id "MSTRG.115602.142"; exon_number "9";
chr21	StringTie	exon	45183362	45183510	1000	+	.	gene_id "MSTRG.115602"; transcript_id "MSTRG.115602.142"; exon_number "10";
chr21	StringTie	exon	45184474	45184593	1000	+	.	gene_id "MSTRG.115602"; transcript_id "MSTRG.115602.142"; exon_number "11";
chr21	StringTie	exon	45184923	45185091	1000	+	.	gene_id "MSTRG.115602"; transcript_id "MSTRG.115602.142"; exon_number "12";
chr21	StringTie	exon	45204555	45204736	1000	+	.	gene_id "MSTRG.115602"; transcript_id "MSTRG.115602.142"; exon_number "13";
chr21	StringTie	exon	45205660	45205752	1000	+	.	gene_id "MSTRG.115602"; transcript_id "MSTRG.115602.142"; exon_number "14";
chr21	StringTie	exon	45220836	45221014	1000	+	.	gene_id "MSTRG.115602"; transcript_id "MSTRG.115602.142"; exon_number "15";
chr21	StringTie	exon	45222018	45224110	1000	+	.	gene_id "MSTRG.115602"; transcript_id "MSTRG.115602.142"; exon_number "16";
chr21	StringTie	exon	45225547	45226560	1000	+	.	gene_id "MSTRG.115602"; transcript_id "MSTRG.115602.142"; exon_number "17";
chr21	StringTie	transcript	45126568	45192563	1000	+	.	gene_id "MSTRG.115602"; transcript_id "MSTRG.115602.143";
chr21	StringTie	exon	45126568	45126712	1000	+	.	gene_id "MSTRG.115602"; transcript_id "MSTRG.115602.143"; exon_number "1";
chr21	StringTie	exon	45128402	45128573	1000	+	.	gene_id "MSTRG.115602"; transcript_id "MSTRG.115602.143"; exon_number "2";
chr21	StringTie	exon	45134715	45134832	1000	+	.	gene_id "MSTRG.115602"; transcript_id "MSTRG.115602.143"; exon_number "3";
chr21	StringTie	exon	45171610	45171684	1000	+	.	gene_id "MSTRG.115602"; transcript_id "MSTRG.115602.143"; exon_number "4";
chr21	StringTie	exon	45175730	45176664	1000	+	.	gene_id "MSTRG.115602"; transcript_id "MSTRG.115602.143"; exon_number "5";
chr21	StringTie	exon	45180330	45180444	1000	+	.	gene_id "MSTRG.115602"; transcript_id "MSTRG.115602.143"; exon_number "6";
chr21	StringTie	exon	45182585	45182753	1000	+	.	gene_id "MSTRG.115602"; transcript_id "MSTRG.115602.143"; exon_number "7";
chr21	StringTie	exon	45183362	45183510	1000	+	.	gene_id "MSTRG.115602"; transcript_id "MSTRG.115602.143"; exon_number "8";
chr21	StringTie	exon	45184474	45184593	1000	+	.	gene_id "MSTRG.115602"; transcript_id "MSTRG.115602.143"; exon_number "9";
chr21	StringTie	exon	45184923	45185091	1000	+	.	gene_id "MSTRG.115602"; transcript_id "MSTRG.115602.143"; exon_number "10";
chr21	StringTie	exon	45192549	45192563	1000	+	.	gene_id "MSTRG.115602"; transcript_id "MSTRG.115602.143"; exon_number "11";
chr21	StringTie	transcript	45126599	45226534	1000	+	.	gene_id "MSTRG.115602"; transcript_id "MSTRG.115602.144";
chr21	StringTie	exon	45126599	45126708	1000	+	.	gene_id "MSTRG.115602"; transcript_id "MSTRG.115602.144"; exon_number "1";
chr21	StringTie	exon	45128402	45128573	1000	+	.	gene_id "MSTRG.115602"; transcript_id "MSTRG.115602.144"; exon_number "2";
chr21	StringTie	exon	45134715	45134832	1000	+	.	gene_id "MSTRG.115602"; transcript_id "MSTRG.115602.144"; exon_number "3";
chr21	StringTie	exon	45160101	45160223	1000	+	.	gene_id "MSTRG.115602"; transcript_id "MSTRG.115602.144"; exon_number "4";
chr21	StringTie	exon	45171610	45171684	1000	+	.	gene_id "MSTRG.115602"; transcript_id "MSTRG.115602.144"; exon_number "5";
chr21	StringTie	exon	45175730	45176664	1000	+	.	gene_id "MSTRG.115602"; transcript_id "MSTRG.115602.144"; exon_number "6";
chr21	StringTie	exon	45180330	45180444	1000	+	.	gene_id "MSTRG.115602"; transcript_id "MSTRG.115602.144"; exon_number "7";
chr21	StringTie	exon	45182585	45182753	1000	+	.	gene_id "MSTRG.115602"; transcript_id "MSTRG.115602.144"; exon_number "8";
chr21	StringTie	exon	45183362	45183510	1000	+	.	gene_id "MSTRG.115602"; transcript_id "MSTRG.115602.144"; exon_number "9";
chr21	StringTie	exon	45184923	45185091	1000	+	.	gene_id "MSTRG.115602"; transcript_id "MSTRG.115602.144"; exon_number "10";
chr21	StringTie	exon	45204555	45204736	1000	+	.	gene_id "MSTRG.115602"; transcript_id "MSTRG.115602.144"; exon_number "11";
chr21	StringTie	exon	45220836	45221014	1000	+	.	gene_id "MSTRG.115602"; transcript_id "MSTRG.115602.144"; exon_number "12";
chr21	StringTie	exon	45222018	45223577	1000	+	.	gene_id "MSTRG.115602"; transcript_id "MSTRG.115602.144"; exon_number "13";
chr21	StringTie	exon	45225547	45226534	1000	+	.	gene_id "MSTRG.115602"; transcript_id "MSTRG.115602.144"; exon_number "14";
chr21	StringTie	transcript	45126680	45226597	1000	+	.	gene_id "MSTRG.115602"; transcript_id "MSTRG.115602.145";
chr21	StringTie	exon	45126680	45126708	1000	+	.	gene_id "MSTRG.115602"; transcript_id "MSTRG.115602.145"; exon_number "1";
chr21	StringTie	exon	45128402	45128573	1000	+	.	gene_id "MSTRG.115602"; transcript_id "MSTRG.115602.145"; exon_number "2";
chr21	StringTie	exon	45134715	45134832	1000	+	.	gene_id "MSTRG.115602"; transcript_id "MSTRG.115602.145"; exon_number "3";
chr21	StringTie	exon	45171610	45171684	1000	+	.	gene_id "MSTRG.115602"; transcript_id "MSTRG.115602.145"; exon_number "4";
chr21	StringTie	exon	45175730	45176664	1000	+	.	gene_id "MSTRG.115602"; transcript_id "MSTRG.115602.145"; exon_number "5";
chr21	StringTie	exon	45180330	45180444	1000	+	.	gene_id "MSTRG.115602"; transcript_id "MSTRG.115602.145"; exon_number "6";
chr21	StringTie	exon	45182585	45182753	1000	+	.	gene_id "MSTRG.115602"; transcript_id "MSTRG.115602.145"; exon_number "7";
chr21	StringTie	exon	45183362	45183510	1000	+	.	gene_id "MSTRG.115602"; transcript_id "MSTRG.115602.145"; exon_number "8";
chr21	StringTie	exon	45184474	45184593	1000	+	.	gene_id "MSTRG.115602"; transcript_id "MSTRG.115602.145"; exon_number "9";
chr21	StringTie	exon	45184923	45185091	1000	+	.	gene_id "MSTRG.115602"; transcript_id "MSTRG.115602.145"; exon_number "10";
chr21	StringTie	exon	45204555	45204736	1000	+	.	gene_id "MSTRG.115602"; transcript_id "MSTRG.115602.145"; exon_number "11";
chr21	StringTie	exon	45220836	45221014	1000	+	.	gene_id "MSTRG.115602"; transcript_id "MSTRG.115602.145"; exon_number "12";
chr21	StringTie	exon	45222018	45222280	1000	+	.	gene_id "MSTRG.115602"; transcript_id "MSTRG.115602.145"; exon_number "13";
chr21	StringTie	exon	45225547	45226597	1000	+	.	gene_id "MSTRG.115602"; transcript_id "MSTRG.115602.145"; exon_number "14";
chr21	StringTie	transcript	45127252	45226612	1000	+	.	gene_id "MSTRG.115602"; transcript_id "MSTRG.115602.146";
chr21	StringTie	exon	45127252	45127449	1000	+	.	gene_id "MSTRG.115602"; transcript_id "MSTRG.115602.146"; exon_number "1";
chr21	StringTie	exon	45128402	45128573	1000	+	.	gene_id "MSTRG.115602"; transcript_id "MSTRG.115602.146"; exon_number "2";
chr21	StringTie	exon	45134715	45134832	1000	+	.	gene_id "MSTRG.115602"; transcript_id "MSTRG.115602.146"; exon_number "3";
chr21	StringTie	exon	45160101	45160223	1000	+	.	gene_id "MSTRG.115602"; transcript_id "MSTRG.115602.146"; exon_number "4";
chr21	StringTie	exon	45171610	45171684	1000	+	.	gene_id "MSTRG.115602"; transcript_id "MSTRG.115602.146"; exon_number "5";
chr21	StringTie	exon	45175730	45176664	1000	+	.	gene_id "MSTRG.115602"; transcript_id "MSTRG.115602.146"; exon_number "6";
chr21	StringTie	exon	45180330	45180444	1000	+	.	gene_id "MSTRG.115602"; transcript_id "MSTRG.115602.146"; exon_number "7";
chr21	StringTie	exon	45182585	45182753	1000	+	.	gene_id "MSTRG.115602"; transcript_id "MSTRG.115602.146"; exon_number "8";
chr21	StringTie	exon	45183362	45183510	1000	+	.	gene_id "MSTRG.115602"; transcript_id "MSTRG.115602.146"; exon_number "9";
chr21	StringTie	exon	45184923	45185091	1000	+	.	gene_id "MSTRG.115602"; transcript_id "MSTRG.115602.146"; exon_number "10";
chr21	StringTie	exon	45204555	45204736	1000	+	.	gene_id "MSTRG.115602"; transcript_id "MSTRG.115602.146"; exon_number "11";
chr21	StringTie	exon	45220836	45221014	1000	+	.	gene_id "MSTRG.115602"; transcript_id "MSTRG.115602.146"; exon_number "12";
chr21	StringTie	exon	45222018	45223577	1000	+	.	gene_id "MSTRG.115602"; transcript_id "MSTRG.115602.146"; exon_number "13";
chr21	StringTie	exon	45225547	45226612	1000	+	.	gene_id "MSTRG.115602"; transcript_id "MSTRG.115602.146"; exon_number "14";
chr21	StringTie	transcript	45128399	45226574	1000	+	.	gene_id "MSTRG.115602"; transcript_id "MSTRG.115602.147";
chr21	StringTie	exon	45128399	45128573	1000	+	.	gene_id "MSTRG.115602"; transcript_id "MSTRG.115602.147"; exon_number "1";
chr21	StringTie	exon	45143142	45143231	1000	+	.	gene_id "MSTRG.115602"; transcript_id "MSTRG.115602.147"; exon_number "2";
chr21	StringTie	exon	45144631	45144701	1000	+	.	gene_id "MSTRG.115602"; transcript_id "MSTRG.115602.147"; exon_number "3";
chr21	StringTie	exon	45171610	45171684	1000	+	.	gene_id "MSTRG.115602"; transcript_id "MSTRG.115602.147"; exon_number "4";
chr21	StringTie	exon	45175730	45176664	1000	+	.	gene_id "MSTRG.115602"; transcript_id "MSTRG.115602.147"; exon_number "5";
chr21	StringTie	exon	45180330	45180444	1000	+	.	gene_id "MSTRG.115602"; transcript_id "MSTRG.115602.147"; exon_number "6";
chr21	StringTie	exon	45182585	45182753	1000	+	.	gene_id "MSTRG.115602"; transcript_id "MSTRG.115602.147"; exon_number "7";
chr21	StringTie	exon	45183362	45183510	1000	+	.	gene_id "MSTRG.115602"; transcript_id "MSTRG.115602.147"; exon_number "8";
chr21	StringTie	exon	45184923	45185091	1000	+	.	gene_id "MSTRG.115602"; transcript_id "MSTRG.115602.147"; exon_number "9";
chr21	StringTie	exon	45204555	45204736	1000	+	.	gene_id "MSTRG.115602"; transcript_id "MSTRG.115602.147"; exon_number "10";
chr21	StringTie	exon	45220836	45220970	1000	+	.	gene_id "MSTRG.115602"; transcript_id "MSTRG.115602.147"; exon_number "11";
chr21	StringTie	exon	45222018	45222107	1000	+	.	gene_id "MSTRG.115602"; transcript_id "MSTRG.115602.147"; exon_number "12";
chr21	StringTie	exon	45225547	45226574	1000	+	.	gene_id "MSTRG.115602"; transcript_id "MSTRG.115602.147"; exon_number "13";
chr21	StringTie	transcript	45128400	45226600	1000	+	.	gene_id "MSTRG.115602"; transcript_id "MSTRG.115602.148";
chr21	StringTie	exon	45128400	45128573	1000	+	.	gene_id "MSTRG.115602"; transcript_id "MSTRG.115602.148"; exon_number "1";
chr21	StringTie	exon	45134715	45134832	1000	+	.	gene_id "MSTRG.115602"; transcript_id "MSTRG.115602.148"; exon_number "2";
chr21	StringTie	exon	45160101	45160223	1000	+	.	gene_id "MSTRG.115602"; transcript_id "MSTRG.115602.148"; exon_number "3";
chr21	StringTie	exon	45171610	45171684	1000	+	.	gene_id "MSTRG.115602"; transcript_id "MSTRG.115602.148"; exon_number "4";
chr21	StringTie	exon	45175730	45176664	1000	+	.	gene_id "MSTRG.115602"; transcript_id "MSTRG.115602.148"; exon_number "5";
chr21	StringTie	exon	45180330	45180444	1000	+	.	gene_id "MSTRG.115602"; transcript_id "MSTRG.115602.148"; exon_number "6";
chr21	StringTie	exon	45182585	45182753	1000	+	.	gene_id "MSTRG.115602"; transcript_id "MSTRG.115602.148"; exon_number "7";
chr21	StringTie	exon	45183362	45183510	1000	+	.	gene_id "MSTRG.115602"; transcript_id "MSTRG.115602.148"; exon_number "8";
chr21	StringTie	exon	45184474	45184593	1000	+	.	gene_id "MSTRG.115602"; transcript_id "MSTRG.115602.148"; exon_number "9";
chr21	StringTie	exon	45184923	45185091	1000	+	.	gene_id "MSTRG.115602"; transcript_id "MSTRG.115602.148"; exon_number "10";
chr21	StringTie	exon	45204555	45204736	1000	+	.	gene_id "MSTRG.115602"; transcript_id "MSTRG.115602.148"; exon_number "11";
chr21	StringTie	exon	45220836	45220970	1000	+	.	gene_id "MSTRG.115602"; transcript_id "MSTRG.115602.148"; exon_number "12";
chr21	StringTie	exon	45222018	45226600	1000	+	.	gene_id "MSTRG.115602"; transcript_id "MSTRG.115602.148"; exon_number "13";
chr21	StringTie	transcript	45128410	45226560	1000	+	.	gene_id "MSTRG.115602"; transcript_id "MSTRG.115602.149";
chr21	StringTie	exon	45128410	45128572	1000	+	.	gene_id "MSTRG.115602"; transcript_id "MSTRG.115602.149"; exon_number "1";
chr21	StringTie	exon	45134810	45134832	1000	+	.	gene_id "MSTRG.115602"; transcript_id "MSTRG.115602.149"; exon_number "2";
chr21	StringTie	exon	45171610	45171684	1000	+	.	gene_id "MSTRG.115602"; transcript_id "MSTRG.115602.149"; exon_number "3";
chr21	StringTie	exon	45175730	45176664	1000	+	.	gene_id "MSTRG.115602"; transcript_id "MSTRG.115602.149"; exon_number "4";
chr21	StringTie	exon	45180330	45180444	1000	+	.	gene_id "MSTRG.115602"; transcript_id "MSTRG.115602.149"; exon_number "5";
chr21	StringTie	exon	45182585	45182753	1000	+	.	gene_id "MSTRG.115602"; transcript_id "MSTRG.115602.149"; exon_number "6";
chr21	StringTie	exon	45183362	45183510	1000	+	.	gene_id "MSTRG.115602"; transcript_id "MSTRG.115602.149"; exon_number "7";
chr21	StringTie	exon	45184474	45184593	1000	+	.	gene_id "MSTRG.115602"; transcript_id "MSTRG.115602.149"; exon_number "8";
chr21	StringTie	exon	45184923	45185091	1000	+	.	gene_id "MSTRG.115602"; transcript_id "MSTRG.115602.149"; exon_number "9";
chr21	StringTie	exon	45204555	45204736	1000	+	.	gene_id "MSTRG.115602"; transcript_id "MSTRG.115602.149"; exon_number "10";
chr21	StringTie	exon	45220836	45221014	1000	+	.	gene_id "MSTRG.115602"; transcript_id "MSTRG.115602.149"; exon_number "11";
chr21	StringTie	exon	45222018	45226560	1000	+	.	gene_id "MSTRG.115602"; transcript_id "MSTRG.115602.149"; exon_number "12";
chr21	StringTie	transcript	45074719	45226560	1000	+	.	gene_id "MSTRG.115602"; transcript_id "MSTRG.115602.15";
chr21	StringTie	exon	45074719	45074793	1000	+	.	gene_id "MSTRG.115602"; transcript_id "MSTRG.115602.15"; exon_number "1";
chr21	StringTie	exon	45128402	45128573	1000	+	.	gene_id "MSTRG.115602"; transcript_id "MSTRG.115602.15"; exon_number "2";
chr21	StringTie	exon	45134715	45134832	1000	+	.	gene_id "MSTRG.115602"; transcript_id "MSTRG.115602.15"; exon_number "3";
chr21	StringTie	exon	45171610	45171684	1000	+	.	gene_id "MSTRG.115602"; transcript_id "MSTRG.115602.15"; exon_number "4";
chr21	StringTie	exon	45180330	45180444	1000	+	.	gene_id "MSTRG.115602"; transcript_id "MSTRG.115602.15"; exon_number "5";
chr21	StringTie	exon	45182585	45182753	1000	+	.	gene_id "MSTRG.115602"; transcript_id "MSTRG.115602.15"; exon_number "6";
chr21	StringTie	exon	45183362	45183510	1000	+	.	gene_id "MSTRG.115602"; transcript_id "MSTRG.115602.15"; exon_number "7";
chr21	StringTie	exon	45184474	45184593	1000	+	.	gene_id "MSTRG.115602"; transcript_id "MSTRG.115602.15"; exon_number "8";
chr21	StringTie	exon	45184923	45185091	1000	+	.	gene_id "MSTRG.115602"; transcript_id "MSTRG.115602.15"; exon_number "9";
chr21	StringTie	exon	45204555	45204736	1000	+	.	gene_id "MSTRG.115602"; transcript_id "MSTRG.115602.15"; exon_number "10";
chr21	StringTie	exon	45220836	45221014	1000	+	.	gene_id "MSTRG.115602"; transcript_id "MSTRG.115602.15"; exon_number "11";
chr21	StringTie	exon	45222018	45226560	1000	+	.	gene_id "MSTRG.115602"; transcript_id "MSTRG.115602.15"; exon_number "12";
chr21	StringTie	transcript	45128453	45226560	1000	+	.	gene_id "MSTRG.115602"; transcript_id "MSTRG.115602.150";
chr21	StringTie	exon	45128453	45128573	1000	+	.	gene_id "MSTRG.115602"; transcript_id "MSTRG.115602.150"; exon_number "1";
chr21	StringTie	exon	45134715	45134832	1000	+	.	gene_id "MSTRG.115602"; transcript_id "MSTRG.115602.150"; exon_number "2";
chr21	StringTie	exon	45171610	45171684	1000	+	.	gene_id "MSTRG.115602"; transcript_id "MSTRG.115602.150"; exon_number "3";
chr21	StringTie	exon	45171852	45171932	1000	+	.	gene_id "MSTRG.115602"; transcript_id "MSTRG.115602.150"; exon_number "4";
chr21	StringTie	exon	45175730	45176664	1000	+	.	gene_id "MSTRG.115602"; transcript_id "MSTRG.115602.150"; exon_number "5";
chr21	StringTie	exon	45180330	45180444	1000	+	.	gene_id "MSTRG.115602"; transcript_id "MSTRG.115602.150"; exon_number "6";
chr21	StringTie	exon	45182585	45182753	1000	+	.	gene_id "MSTRG.115602"; transcript_id "MSTRG.115602.150"; exon_number "7";
chr21	StringTie	exon	45183362	45183510	1000	+	.	gene_id "MSTRG.115602"; transcript_id "MSTRG.115602.150"; exon_number "8";
chr21	StringTie	exon	45184474	45184593	1000	+	.	gene_id "MSTRG.115602"; transcript_id "MSTRG.115602.150"; exon_number "9";
chr21	StringTie	exon	45184923	45185091	1000	+	.	gene_id "MSTRG.115602"; transcript_id "MSTRG.115602.150"; exon_number "10";
chr21	StringTie	exon	45204555	45204736	1000	+	.	gene_id "MSTRG.115602"; transcript_id "MSTRG.115602.150"; exon_number "11";
chr21	StringTie	exon	45220836	45221014	1000	+	.	gene_id "MSTRG.115602"; transcript_id "MSTRG.115602.150"; exon_number "12";
chr21	StringTie	exon	45222018	45222107	1000	+	.	gene_id "MSTRG.115602"; transcript_id "MSTRG.115602.150"; exon_number "13";
chr21	StringTie	exon	45225547	45226560	1000	+	.	gene_id "MSTRG.115602"; transcript_id "MSTRG.115602.150"; exon_number "14";
chr21	StringTie	transcript	45132282	45137554	1000	+	.	gene_id "MSTRG.115602"; transcript_id "MSTRG.115602.152";
chr21	StringTie	exon	45132282	45132306	1000	+	.	gene_id "MSTRG.115602"; transcript_id "MSTRG.115602.152"; exon_number "1";
chr21	StringTie	exon	45133559	45133665	1000	+	.	gene_id "MSTRG.115602"; transcript_id "MSTRG.115602.152"; exon_number "2";
chr21	StringTie	exon	45134715	45134832	1000	+	.	gene_id "MSTRG.115602"; transcript_id "MSTRG.115602.152"; exon_number "3";
chr21	StringTie	exon	45137081	45137554	1000	+	.	gene_id "MSTRG.115602"; transcript_id "MSTRG.115602.152"; exon_number "4";
chr21	StringTie	transcript	45134688	45226560	1000	+	.	gene_id "MSTRG.115602"; transcript_id "MSTRG.115602.153";
chr21	StringTie	exon	45134688	45134832	1000	+	.	gene_id "MSTRG.115602"; transcript_id "MSTRG.115602.153"; exon_number "1";
chr21	StringTie	exon	45171610	45171684	1000	+	.	gene_id "MSTRG.115602"; transcript_id "MSTRG.115602.153"; exon_number "2";
chr21	StringTie	exon	45175730	45176664	1000	+	.	gene_id "MSTRG.115602"; transcript_id "MSTRG.115602.153"; exon_number "3";
chr21	StringTie	exon	45180330	45180444	1000	+	.	gene_id "MSTRG.115602"; transcript_id "MSTRG.115602.153"; exon_number "4";
chr21	StringTie	exon	45182585	45182753	1000	+	.	gene_id "MSTRG.115602"; transcript_id "MSTRG.115602.153"; exon_number "5";
chr21	StringTie	exon	45183362	45183510	1000	+	.	gene_id "MSTRG.115602"; transcript_id "MSTRG.115602.153"; exon_number "6";
chr21	StringTie	exon	45184474	45184593	1000	+	.	gene_id "MSTRG.115602"; transcript_id "MSTRG.115602.153"; exon_number "7";
chr21	StringTie	exon	45184923	45185091	1000	+	.	gene_id "MSTRG.115602"; transcript_id "MSTRG.115602.153"; exon_number "8";
chr21	StringTie	exon	45204555	45204736	1000	+	.	gene_id "MSTRG.115602"; transcript_id "MSTRG.115602.153"; exon_number "9";
chr21	StringTie	exon	45220836	45220970	1000	+	.	gene_id "MSTRG.115602"; transcript_id "MSTRG.115602.153"; exon_number "10";
chr21	StringTie	exon	45222018	45226560	1000	+	.	gene_id "MSTRG.115602"; transcript_id "MSTRG.115602.153"; exon_number "11";
chr21	StringTie	transcript	45142710	45147334	1000	+	.	gene_id "MSTRG.115602"; transcript_id "MSTRG.115602.156";
chr21	StringTie	exon	45142710	45142816	1000	+	.	gene_id "MSTRG.115602"; transcript_id "MSTRG.115602.156"; exon_number "1";
chr21	StringTie	exon	45144631	45147334	1000	+	.	gene_id "MSTRG.115602"; transcript_id "MSTRG.115602.156"; exon_number "2";
chr21	StringTie	transcript	45142986	45226560	1000	+	.	gene_id "MSTRG.115602"; transcript_id "MSTRG.115602.157";
chr21	StringTie	exon	45142986	45143231	1000	+	.	gene_id "MSTRG.115602"; transcript_id "MSTRG.115602.157"; exon_number "1";
chr21	StringTie	exon	45144631	45144701	1000	+	.	gene_id "MSTRG.115602"; transcript_id "MSTRG.115602.157"; exon_number "2";
chr21	StringTie	exon	45160101	45160223	1000	+	.	gene_id "MSTRG.115602"; transcript_id "MSTRG.115602.157"; exon_number "3";
chr21	StringTie	exon	45171610	45171684	1000	+	.	gene_id "MSTRG.115602"; transcript_id "MSTRG.115602.157"; exon_number "4";
chr21	StringTie	exon	45175730	45176664	1000	+	.	gene_id "MSTRG.115602"; transcript_id "MSTRG.115602.157"; exon_number "5";
chr21	StringTie	exon	45180330	45182753	1000	+	.	gene_id "MSTRG.115602"; transcript_id "MSTRG.115602.157"; exon_number "6";
chr21	StringTie	exon	45183362	45183510	1000	+	.	gene_id "MSTRG.115602"; transcript_id "MSTRG.115602.157"; exon_number "7";
chr21	StringTie	exon	45184474	45184593	1000	+	.	gene_id "MSTRG.115602"; transcript_id "MSTRG.115602.157"; exon_number "8";
chr21	StringTie	exon	45184923	45185091	1000	+	.	gene_id "MSTRG.115602"; transcript_id "MSTRG.115602.157"; exon_number "9";
chr21	StringTie	exon	45204555	45204736	1000	+	.	gene_id "MSTRG.115602"; transcript_id "MSTRG.115602.157"; exon_number "10";
chr21	StringTie	exon	45220836	45221014	1000	+	.	gene_id "MSTRG.115602"; transcript_id "MSTRG.115602.157"; exon_number "11";
chr21	StringTie	exon	45222018	45223577	1000	+	.	gene_id "MSTRG.115602"; transcript_id "MSTRG.115602.157"; exon_number "12";
chr21	StringTie	exon	45225547	45226560	1000	+	.	gene_id "MSTRG.115602"; transcript_id "MSTRG.115602.157"; exon_number "13";
chr21	StringTie	transcript	45151075	45226638	1000	+	.	gene_id "MSTRG.115602"; transcript_id "MSTRG.115602.158";
chr21	StringTie	exon	45151075	45152708	1000	+	.	gene_id "MSTRG.115602"; transcript_id "MSTRG.115602.158"; exon_number "1";
chr21	StringTie	exon	45171610	45171684	1000	+	.	gene_id "MSTRG.115602"; transcript_id "MSTRG.115602.158"; exon_number "2";
chr21	StringTie	exon	45175730	45176664	1000	+	.	gene_id "MSTRG.115602"; transcript_id "MSTRG.115602.158"; exon_number "3";
chr21	StringTie	exon	45180330	45180444	1000	+	.	gene_id "MSTRG.115602"; transcript_id "MSTRG.115602.158"; exon_number "4";
chr21	StringTie	exon	45182585	45182753	1000	+	.	gene_id "MSTRG.115602"; transcript_id "MSTRG.115602.158"; exon_number "5";
chr21	StringTie	exon	45183362	45183510	1000	+	.	gene_id "MSTRG.115602"; transcript_id "MSTRG.115602.158"; exon_number "6";
chr21	StringTie	exon	45184474	45184593	1000	+	.	gene_id "MSTRG.115602"; transcript_id "MSTRG.115602.158"; exon_number "7";
chr21	StringTie	exon	45184923	45185091	1000	+	.	gene_id "MSTRG.115602"; transcript_id "MSTRG.115602.158"; exon_number "8";
chr21	StringTie	exon	45204555	45204736	1000	+	.	gene_id "MSTRG.115602"; transcript_id "MSTRG.115602.158"; exon_number "9";
chr21	StringTie	exon	45220836	45221014	1000	+	.	gene_id "MSTRG.115602"; transcript_id "MSTRG.115602.158"; exon_number "10";
chr21	StringTie	exon	45222018	45226638	1000	+	.	gene_id "MSTRG.115602"; transcript_id "MSTRG.115602.158"; exon_number "11";
chr21	StringTie	transcript	45151556	45226641	1000	+	.	gene_id "MSTRG.115602"; transcript_id "MSTRG.115602.159";
chr21	StringTie	exon	45151556	45152708	1000	+	.	gene_id "MSTRG.115602"; transcript_id "MSTRG.115602.159"; exon_number "1";
chr21	StringTie	exon	45171610	45171684	1000	+	.	gene_id "MSTRG.115602"; transcript_id "MSTRG.115602.159"; exon_number "2";
chr21	StringTie	exon	45175730	45176664	1000	+	.	gene_id "MSTRG.115602"; transcript_id "MSTRG.115602.159"; exon_number "3";
chr21	StringTie	exon	45180330	45180444	1000	+	.	gene_id "MSTRG.115602"; transcript_id "MSTRG.115602.159"; exon_number "4";
chr21	StringTie	exon	45182585	45182753	1000	+	.	gene_id "MSTRG.115602"; transcript_id "MSTRG.115602.159"; exon_number "5";
chr21	StringTie	exon	45183362	45183510	1000	+	.	gene_id "MSTRG.115602"; transcript_id "MSTRG.115602.159"; exon_number "6";
chr21	StringTie	exon	45184474	45184593	1000	+	.	gene_id "MSTRG.115602"; transcript_id "MSTRG.115602.159"; exon_number "7";
chr21	StringTie	exon	45184923	45185091	1000	+	.	gene_id "MSTRG.115602"; transcript_id "MSTRG.115602.159"; exon_number "8";
chr21	StringTie	exon	45204555	45204736	1000	+	.	gene_id "MSTRG.115602"; transcript_id "MSTRG.115602.159"; exon_number "9";
chr21	StringTie	exon	45220836	45221014	1000	+	.	gene_id "MSTRG.115602"; transcript_id "MSTRG.115602.159"; exon_number "10";
chr21	StringTie	exon	45222018	45222107	1000	+	.	gene_id "MSTRG.115602"; transcript_id "MSTRG.115602.159"; exon_number "11";
chr21	StringTie	exon	45225547	45226641	1000	+	.	gene_id "MSTRG.115602"; transcript_id "MSTRG.115602.159"; exon_number "12";
chr21	StringTie	transcript	45074719	45226561	1000	+	.	gene_id "MSTRG.115602"; transcript_id "MSTRG.115602.16";
chr21	StringTie	exon	45074719	45074793	1000	+	.	gene_id "MSTRG.115602"; transcript_id "MSTRG.115602.16"; exon_number "1";
chr21	StringTie	exon	45128402	45128573	1000	+	.	gene_id "MSTRG.115602"; transcript_id "MSTRG.115602.16"; exon_number "2";
chr21	StringTie	exon	45134715	45134832	1000	+	.	gene_id "MSTRG.115602"; transcript_id "MSTRG.115602.16"; exon_number "3";
chr21	StringTie	exon	45171610	45171684	1000	+	.	gene_id "MSTRG.115602"; transcript_id "MSTRG.115602.16"; exon_number "4";
chr21	StringTie	exon	45175730	45176664	1000	+	.	gene_id "MSTRG.115602"; transcript_id "MSTRG.115602.16"; exon_number "5";
chr21	StringTie	exon	45180330	45180444	1000	+	.	gene_id "MSTRG.115602"; transcript_id "MSTRG.115602.16"; exon_number "6";
chr21	StringTie	exon	45182585	45182753	1000	+	.	gene_id "MSTRG.115602"; transcript_id "MSTRG.115602.16"; exon_number "7";
chr21	StringTie	exon	45183362	45183510	1000	+	.	gene_id "MSTRG.115602"; transcript_id "MSTRG.115602.16"; exon_number "8";
chr21	StringTie	exon	45184474	45184593	1000	+	.	gene_id "MSTRG.115602"; transcript_id "MSTRG.115602.16"; exon_number "9";
chr21	StringTie	exon	45184923	45185091	1000	+	.	gene_id "MSTRG.115602"; transcript_id "MSTRG.115602.16"; exon_number "10";
chr21	StringTie	exon	45204555	45204736	1000	+	.	gene_id "MSTRG.115602"; transcript_id "MSTRG.115602.16"; exon_number "11";
chr21	StringTie	exon	45220836	45221014	1000	+	.	gene_id "MSTRG.115602"; transcript_id "MSTRG.115602.16"; exon_number "12";
chr21	StringTie	exon	45222018	45222107	1000	+	.	gene_id "MSTRG.115602"; transcript_id "MSTRG.115602.16"; exon_number "13";
chr21	StringTie	exon	45225547	45226561	1000	+	.	gene_id "MSTRG.115602"; transcript_id "MSTRG.115602.16"; exon_number "14";
chr21	StringTie	transcript	45151590	45226577	1000	+	.	gene_id "MSTRG.115602"; transcript_id "MSTRG.115602.160";
chr21	StringTie	exon	45151590	45151750	1000	+	.	gene_id "MSTRG.115602"; transcript_id "MSTRG.115602.160"; exon_number "1";
chr21	StringTie	exon	45171610	45171684	1000	+	.	gene_id "MSTRG.115602"; transcript_id "MSTRG.115602.160"; exon_number "2";
chr21	StringTie	exon	45175730	45176664	1000	+	.	gene_id "MSTRG.115602"; transcript_id "MSTRG.115602.160"; exon_number "3";
chr21	StringTie	exon	45180330	45182753	1000	+	.	gene_id "MSTRG.115602"; transcript_id "MSTRG.115602.160"; exon_number "4";
chr21	StringTie	exon	45183362	45183510	1000	+	.	gene_id "MSTRG.115602"; transcript_id "MSTRG.115602.160"; exon_number "5";
chr21	StringTie	exon	45184923	45185091	1000	+	.	gene_id "MSTRG.115602"; transcript_id "MSTRG.115602.160"; exon_number "6";
chr21	StringTie	exon	45204555	45204736	1000	+	.	gene_id "MSTRG.115602"; transcript_id "MSTRG.115602.160"; exon_number "7";
chr21	StringTie	exon	45220836	45221014	1000	+	.	gene_id "MSTRG.115602"; transcript_id "MSTRG.115602.160"; exon_number "8";
chr21	StringTie	exon	45222018	45223577	1000	+	.	gene_id "MSTRG.115602"; transcript_id "MSTRG.115602.160"; exon_number "9";
chr21	StringTie	exon	45225547	45226577	1000	+	.	gene_id "MSTRG.115602"; transcript_id "MSTRG.115602.160"; exon_number "10";
chr21	StringTie	transcript	45151718	45226676	1000	+	.	gene_id "MSTRG.115602"; transcript_id "MSTRG.115602.161";
chr21	StringTie	exon	45151718	45152708	1000	+	.	gene_id "MSTRG.115602"; transcript_id "MSTRG.115602.161"; exon_number "1";
chr21	StringTie	exon	45171610	45171684	1000	+	.	gene_id "MSTRG.115602"; transcript_id "MSTRG.115602.161"; exon_number "2";
chr21	StringTie	exon	45175730	45176664	1000	+	.	gene_id "MSTRG.115602"; transcript_id "MSTRG.115602.161"; exon_number "3";
chr21	StringTie	exon	45180330	45180444	1000	+	.	gene_id "MSTRG.115602"; transcript_id "MSTRG.115602.161"; exon_number "4";
chr21	StringTie	exon	45182585	45182753	1000	+	.	gene_id "MSTRG.115602"; transcript_id "MSTRG.115602.161"; exon_number "5";
chr21	StringTie	exon	45183362	45183510	1000	+	.	gene_id "MSTRG.115602"; transcript_id "MSTRG.115602.161"; exon_number "6";
chr21	StringTie	exon	45184923	45185091	1000	+	.	gene_id "MSTRG.115602"; transcript_id "MSTRG.115602.161"; exon_number "7";
chr21	StringTie	exon	45204555	45204736	1000	+	.	gene_id "MSTRG.115602"; transcript_id "MSTRG.115602.161"; exon_number "8";
chr21	StringTie	exon	45220836	45221014	1000	+	.	gene_id "MSTRG.115602"; transcript_id "MSTRG.115602.161"; exon_number "9";
chr21	StringTie	exon	45222018	45222107	1000	+	.	gene_id "MSTRG.115602"; transcript_id "MSTRG.115602.161"; exon_number "10";
chr21	StringTie	exon	45225547	45226676	1000	+	.	gene_id "MSTRG.115602"; transcript_id "MSTRG.115602.161"; exon_number "11";
chr21	StringTie	transcript	45151799	45226636	1000	+	.	gene_id "MSTRG.115602"; transcript_id "MSTRG.115602.162";
chr21	StringTie	exon	45151799	45152708	1000	+	.	gene_id "MSTRG.115602"; transcript_id "MSTRG.115602.162"; exon_number "1";
chr21	StringTie	exon	45160101	45160223	1000	+	.	gene_id "MSTRG.115602"; transcript_id "MSTRG.115602.162"; exon_number "2";
chr21	StringTie	exon	45171610	45171684	1000	+	.	gene_id "MSTRG.115602"; transcript_id "MSTRG.115602.162"; exon_number "3";
chr21	StringTie	exon	45175730	45176664	1000	+	.	gene_id "MSTRG.115602"; transcript_id "MSTRG.115602.162"; exon_number "4";
chr21	StringTie	exon	45180330	45180444	1000	+	.	gene_id "MSTRG.115602"; transcript_id "MSTRG.115602.162"; exon_number "5";
chr21	StringTie	exon	45182585	45182753	1000	+	.	gene_id "MSTRG.115602"; transcript_id "MSTRG.115602.162"; exon_number "6";
chr21	StringTie	exon	45183362	45183510	1000	+	.	gene_id "MSTRG.115602"; transcript_id "MSTRG.115602.162"; exon_number "7";
chr21	StringTie	exon	45184474	45184593	1000	+	.	gene_id "MSTRG.115602"; transcript_id "MSTRG.115602.162"; exon_number "8";
chr21	StringTie	exon	45184923	45185091	1000	+	.	gene_id "MSTRG.115602"; transcript_id "MSTRG.115602.162"; exon_number "9";
chr21	StringTie	exon	45204555	45204736	1000	+	.	gene_id "MSTRG.115602"; transcript_id "MSTRG.115602.162"; exon_number "10";
chr21	StringTie	exon	45220836	45221014	1000	+	.	gene_id "MSTRG.115602"; transcript_id "MSTRG.115602.162"; exon_number "11";
chr21	StringTie	exon	45222018	45224110	1000	+	.	gene_id "MSTRG.115602"; transcript_id "MSTRG.115602.162"; exon_number "12";
chr21	StringTie	exon	45225547	45226636	1000	+	.	gene_id "MSTRG.115602"; transcript_id "MSTRG.115602.162"; exon_number "13";
chr21	StringTie	transcript	45151807	45226560	1000	+	.	gene_id "MSTRG.115602"; transcript_id "MSTRG.115602.163";
chr21	StringTie	exon	45151807	45152708	1000	+	.	gene_id "MSTRG.115602"; transcript_id "MSTRG.115602.163"; exon_number "1";
chr21	StringTie	exon	45171610	45171684	1000	+	.	gene_id "MSTRG.115602"; transcript_id "MSTRG.115602.163"; exon_number "2";
chr21	StringTie	exon	45175730	45176664	1000	+	.	gene_id "MSTRG.115602"; transcript_id "MSTRG.115602.163"; exon_number "3";
chr21	StringTie	exon	45180330	45180444	1000	+	.	gene_id "MSTRG.115602"; transcript_id "MSTRG.115602.163"; exon_number "4";
chr21	StringTie	exon	45182585	45182753	1000	+	.	gene_id "MSTRG.115602"; transcript_id "MSTRG.115602.163"; exon_number "5";
chr21	StringTie	exon	45183362	45183510	1000	+	.	gene_id "MSTRG.115602"; transcript_id "MSTRG.115602.163"; exon_number "6";
chr21	StringTie	exon	45184474	45184593	1000	+	.	gene_id "MSTRG.115602"; transcript_id "MSTRG.115602.163"; exon_number "7";
chr21	StringTie	exon	45184923	45185091	1000	+	.	gene_id "MSTRG.115602"; transcript_id "MSTRG.115602.163"; exon_number "8";
chr21	StringTie	exon	45204555	45204736	1000	+	.	gene_id "MSTRG.115602"; transcript_id "MSTRG.115602.163"; exon_number "9";
chr21	StringTie	exon	45220836	45221014	1000	+	.	gene_id "MSTRG.115602"; transcript_id "MSTRG.115602.163"; exon_number "10";
chr21	StringTie	exon	45222018	45223577	1000	+	.	gene_id "MSTRG.115602"; transcript_id "MSTRG.115602.163"; exon_number "11";
chr21	StringTie	exon	45225547	45226560	1000	+	.	gene_id "MSTRG.115602"; transcript_id "MSTRG.115602.163"; exon_number "12";
chr21	StringTie	transcript	45151872	45226560	1000	+	.	gene_id "MSTRG.115602"; transcript_id "MSTRG.115602.164";
chr21	StringTie	exon	45151872	45151994	1000	+	.	gene_id "MSTRG.115602"; transcript_id "MSTRG.115602.164"; exon_number "1";
chr21	StringTie	exon	45160101	45160223	1000	+	.	gene_id "MSTRG.115602"; transcript_id "MSTRG.115602.164"; exon_number "2";
chr21	StringTie	exon	45171610	45171684	1000	+	.	gene_id "MSTRG.115602"; transcript_id "MSTRG.115602.164"; exon_number "3";
chr21	StringTie	exon	45175730	45176664	1000	+	.	gene_id "MSTRG.115602"; transcript_id "MSTRG.115602.164"; exon_number "4";
chr21	StringTie	exon	45180330	45180444	1000	+	.	gene_id "MSTRG.115602"; transcript_id "MSTRG.115602.164"; exon_number "5";
chr21	StringTie	exon	45182585	45182753	1000	+	.	gene_id "MSTRG.115602"; transcript_id "MSTRG.115602.164"; exon_number "6";
chr21	StringTie	exon	45183362	45183510	1000	+	.	gene_id "MSTRG.115602"; transcript_id "MSTRG.115602.164"; exon_number "7";
chr21	StringTie	exon	45184474	45184593	1000	+	.	gene_id "MSTRG.115602"; transcript_id "MSTRG.115602.164"; exon_number "8";
chr21	StringTie	exon	45184923	45185091	1000	+	.	gene_id "MSTRG.115602"; transcript_id "MSTRG.115602.164"; exon_number "9";
chr21	StringTie	exon	45204555	45204736	1000	+	.	gene_id "MSTRG.115602"; transcript_id "MSTRG.115602.164"; exon_number "10";
chr21	StringTie	exon	45220836	45221014	1000	+	.	gene_id "MSTRG.115602"; transcript_id "MSTRG.115602.164"; exon_number "11";
chr21	StringTie	exon	45222018	45226560	1000	+	.	gene_id "MSTRG.115602"; transcript_id "MSTRG.115602.164"; exon_number "12";
chr21	StringTie	transcript	45151944	45226522	1000	+	.	gene_id "MSTRG.115602"; transcript_id "MSTRG.115602.165";
chr21	StringTie	exon	45151944	45151973	1000	+	.	gene_id "MSTRG.115602"; transcript_id "MSTRG.115602.165"; exon_number "1";
chr21	StringTie	exon	45171610	45171684	1000	+	.	gene_id "MSTRG.115602"; transcript_id "MSTRG.115602.165"; exon_number "2";
chr21	StringTie	exon	45175730	45176664	1000	+	.	gene_id "MSTRG.115602"; transcript_id "MSTRG.115602.165"; exon_number "3";
chr21	StringTie	exon	45180330	45180444	1000	+	.	gene_id "MSTRG.115602"; transcript_id "MSTRG.115602.165"; exon_number "4";
chr21	StringTie	exon	45182585	45182753	1000	+	.	gene_id "MSTRG.115602"; transcript_id "MSTRG.115602.165"; exon_number "5";
chr21	StringTie	exon	45183362	45183510	1000	+	.	gene_id "MSTRG.115602"; transcript_id "MSTRG.115602.165"; exon_number "6";
chr21	StringTie	exon	45184474	45184593	1000	+	.	gene_id "MSTRG.115602"; transcript_id "MSTRG.115602.165"; exon_number "7";
chr21	StringTie	exon	45184923	45185091	1000	+	.	gene_id "MSTRG.115602"; transcript_id "MSTRG.115602.165"; exon_number "8";
chr21	StringTie	exon	45204555	45204736	1000	+	.	gene_id "MSTRG.115602"; transcript_id "MSTRG.115602.165"; exon_number "9";
chr21	StringTie	exon	45220836	45221014	1000	+	.	gene_id "MSTRG.115602"; transcript_id "MSTRG.115602.165"; exon_number "10";
chr21	StringTie	exon	45222018	45226522	1000	+	.	gene_id "MSTRG.115602"; transcript_id "MSTRG.115602.165"; exon_number "11";
chr21	StringTie	transcript	45151944	45226522	1000	+	.	gene_id "MSTRG.115602"; transcript_id "MSTRG.115602.166";
chr21	StringTie	exon	45151944	45151973	1000	+	.	gene_id "MSTRG.115602"; transcript_id "MSTRG.115602.166"; exon_number "1";
chr21	StringTie	exon	45171610	45171684	1000	+	.	gene_id "MSTRG.115602"; transcript_id "MSTRG.115602.166"; exon_number "2";
chr21	StringTie	exon	45175730	45176664	1000	+	.	gene_id "MSTRG.115602"; transcript_id "MSTRG.115602.166"; exon_number "3";
chr21	StringTie	exon	45180330	45180444	1000	+	.	gene_id "MSTRG.115602"; transcript_id "MSTRG.115602.166"; exon_number "4";
chr21	StringTie	exon	45182585	45182753	1000	+	.	gene_id "MSTRG.115602"; transcript_id "MSTRG.115602.166"; exon_number "5";
chr21	StringTie	exon	45183362	45183510	1000	+	.	gene_id "MSTRG.115602"; transcript_id "MSTRG.115602.166"; exon_number "6";
chr21	StringTie	exon	45184474	45184593	1000	+	.	gene_id "MSTRG.115602"; transcript_id "MSTRG.115602.166"; exon_number "7";
chr21	StringTie	exon	45184923	45185091	1000	+	.	gene_id "MSTRG.115602"; transcript_id "MSTRG.115602.166"; exon_number "8";
chr21	StringTie	exon	45204555	45204736	1000	+	.	gene_id "MSTRG.115602"; transcript_id "MSTRG.115602.166"; exon_number "9";
chr21	StringTie	exon	45220836	45221014	1000	+	.	gene_id "MSTRG.115602"; transcript_id "MSTRG.115602.166"; exon_number "10";
chr21	StringTie	exon	45222018	45222107	1000	+	.	gene_id "MSTRG.115602"; transcript_id "MSTRG.115602.166"; exon_number "11";
chr21	StringTie	exon	45225547	45226522	1000	+	.	gene_id "MSTRG.115602"; transcript_id "MSTRG.115602.166"; exon_number "12";
chr21	StringTie	transcript	45151946	45226560	1000	+	.	gene_id "MSTRG.115602"; transcript_id "MSTRG.115602.167";
chr21	StringTie	exon	45151946	45151973	1000	+	.	gene_id "MSTRG.115602"; transcript_id "MSTRG.115602.167"; exon_number "1";
chr21	StringTie	exon	45171610	45171684	1000	+	.	gene_id "MSTRG.115602"; transcript_id "MSTRG.115602.167"; exon_number "2";
chr21	StringTie	exon	45175730	45176664	1000	+	.	gene_id "MSTRG.115602"; transcript_id "MSTRG.115602.167"; exon_number "3";
chr21	StringTie	exon	45180330	45180444	1000	+	.	gene_id "MSTRG.115602"; transcript_id "MSTRG.115602.167"; exon_number "4";
chr21	StringTie	exon	45182585	45182753	1000	+	.	gene_id "MSTRG.115602"; transcript_id "MSTRG.115602.167"; exon_number "5";
chr21	StringTie	exon	45183362	45183510	1000	+	.	gene_id "MSTRG.115602"; transcript_id "MSTRG.115602.167"; exon_number "6";
chr21	StringTie	exon	45184923	45185091	1000	+	.	gene_id "MSTRG.115602"; transcript_id "MSTRG.115602.167"; exon_number "7";
chr21	StringTie	exon	45204555	45204736	1000	+	.	gene_id "MSTRG.115602"; transcript_id "MSTRG.115602.167"; exon_number "8";
chr21	StringTie	exon	45220836	45221014	1000	+	.	gene_id "MSTRG.115602"; transcript_id "MSTRG.115602.167"; exon_number "9";
chr21	StringTie	exon	45222018	45226560	1000	+	.	gene_id "MSTRG.115602"; transcript_id "MSTRG.115602.167"; exon_number "10";
chr21	StringTie	transcript	45151946	45226560	1000	+	.	gene_id "MSTRG.115602"; transcript_id "MSTRG.115602.168";
chr21	StringTie	exon	45151946	45151973	1000	+	.	gene_id "MSTRG.115602"; transcript_id "MSTRG.115602.168"; exon_number "1";
chr21	StringTie	exon	45171610	45171684	1000	+	.	gene_id "MSTRG.115602"; transcript_id "MSTRG.115602.168"; exon_number "2";
chr21	StringTie	exon	45175730	45176664	1000	+	.	gene_id "MSTRG.115602"; transcript_id "MSTRG.115602.168"; exon_number "3";
chr21	StringTie	exon	45180330	45180444	1000	+	.	gene_id "MSTRG.115602"; transcript_id "MSTRG.115602.168"; exon_number "4";
chr21	StringTie	exon	45182585	45182753	1000	+	.	gene_id "MSTRG.115602"; transcript_id "MSTRG.115602.168"; exon_number "5";
chr21	StringTie	exon	45183362	45183510	1000	+	.	gene_id "MSTRG.115602"; transcript_id "MSTRG.115602.168"; exon_number "6";
chr21	StringTie	exon	45184474	45184593	1000	+	.	gene_id "MSTRG.115602"; transcript_id "MSTRG.115602.168"; exon_number "7";
chr21	StringTie	exon	45184923	45185091	1000	+	.	gene_id "MSTRG.115602"; transcript_id "MSTRG.115602.168"; exon_number "8";
chr21	StringTie	exon	45204555	45204736	1000	+	.	gene_id "MSTRG.115602"; transcript_id "MSTRG.115602.168"; exon_number "9";
chr21	StringTie	exon	45220836	45221014	1000	+	.	gene_id "MSTRG.115602"; transcript_id "MSTRG.115602.168"; exon_number "10";
chr21	StringTie	exon	45222018	45223577	1000	+	.	gene_id "MSTRG.115602"; transcript_id "MSTRG.115602.168"; exon_number "11";
chr21	StringTie	exon	45225547	45226560	1000	+	.	gene_id "MSTRG.115602"; transcript_id "MSTRG.115602.168"; exon_number "12";
chr21	StringTie	transcript	45151967	45226521	1000	+	.	gene_id "MSTRG.115602"; transcript_id "MSTRG.115602.169";
chr21	StringTie	exon	45151967	45151994	1000	+	.	gene_id "MSTRG.115602"; transcript_id "MSTRG.115602.169"; exon_number "1";
chr21	StringTie	exon	45171610	45171684	1000	+	.	gene_id "MSTRG.115602"; transcript_id "MSTRG.115602.169"; exon_number "2";
chr21	StringTie	exon	45175730	45176664	1000	+	.	gene_id "MSTRG.115602"; transcript_id "MSTRG.115602.169"; exon_number "3";
chr21	StringTie	exon	45180330	45180444	1000	+	.	gene_id "MSTRG.115602"; transcript_id "MSTRG.115602.169"; exon_number "4";
chr21	StringTie	exon	45182585	45182753	1000	+	.	gene_id "MSTRG.115602"; transcript_id "MSTRG.115602.169"; exon_number "5";
chr21	StringTie	exon	45183362	45183510	1000	+	.	gene_id "MSTRG.115602"; transcript_id "MSTRG.115602.169"; exon_number "6";
chr21	StringTie	exon	45184474	45184593	1000	+	.	gene_id "MSTRG.115602"; transcript_id "MSTRG.115602.169"; exon_number "7";
chr21	StringTie	exon	45184923	45185091	1000	+	.	gene_id "MSTRG.115602"; transcript_id "MSTRG.115602.169"; exon_number "8";
chr21	StringTie	exon	45204555	45204736	1000	+	.	gene_id "MSTRG.115602"; transcript_id "MSTRG.115602.169"; exon_number "9";
chr21	StringTie	exon	45220836	45221014	1000	+	.	gene_id "MSTRG.115602"; transcript_id "MSTRG.115602.169"; exon_number "10";
chr21	StringTie	exon	45222018	45226521	1000	+	.	gene_id "MSTRG.115602"; transcript_id "MSTRG.115602.169"; exon_number "11";
chr21	StringTie	transcript	45074775	45137573	1000	+	.	gene_id "MSTRG.115602"; transcript_id "MSTRG.115602.17";
chr21	StringTie	exon	45074775	45074793	1000	+	.	gene_id "MSTRG.115602"; transcript_id "MSTRG.115602.17"; exon_number "1";
chr21	StringTie	exon	45128402	45128573	1000	+	.	gene_id "MSTRG.115602"; transcript_id "MSTRG.115602.17"; exon_number "2";
chr21	StringTie	exon	45134715	45134832	1000	+	.	gene_id "MSTRG.115602"; transcript_id "MSTRG.115602.17"; exon_number "3";
chr21	StringTie	exon	45137081	45137573	1000	+	.	gene_id "MSTRG.115602"; transcript_id "MSTRG.115602.17"; exon_number "4";
chr21	StringTie	transcript	45152258	45226641	1000	+	.	gene_id "MSTRG.115602"; transcript_id "MSTRG.115602.170";
chr21	StringTie	exon	45152258	45152708	1000	+	.	gene_id "MSTRG.115602"; transcript_id "MSTRG.115602.170"; exon_number "1";
chr21	StringTie	exon	45171610	45171684	1000	+	.	gene_id "MSTRG.115602"; transcript_id "MSTRG.115602.170"; exon_number "2";
chr21	StringTie	exon	45175730	45176664	1000	+	.	gene_id "MSTRG.115602"; transcript_id "MSTRG.115602.170"; exon_number "3";
chr21	StringTie	exon	45180330	45180444	1000	+	.	gene_id "MSTRG.115602"; transcript_id "MSTRG.115602.170"; exon_number "4";
chr21	StringTie	exon	45182585	45182753	1000	+	.	gene_id "MSTRG.115602"; transcript_id "MSTRG.115602.170"; exon_number "5";
chr21	StringTie	exon	45183362	45183510	1000	+	.	gene_id "MSTRG.115602"; transcript_id "MSTRG.115602.170"; exon_number "6";
chr21	StringTie	exon	45184474	45184593	1000	+	.	gene_id "MSTRG.115602"; transcript_id "MSTRG.115602.170"; exon_number "7";
chr21	StringTie	exon	45184923	45185091	1000	+	.	gene_id "MSTRG.115602"; transcript_id "MSTRG.115602.170"; exon_number "8";
chr21	StringTie	exon	45204555	45204736	1000	+	.	gene_id "MSTRG.115602"; transcript_id "MSTRG.115602.170"; exon_number "9";
chr21	StringTie	exon	45220836	45220970	1000	+	.	gene_id "MSTRG.115602"; transcript_id "MSTRG.115602.170"; exon_number "10";
chr21	StringTie	exon	45222018	45222280	1000	+	.	gene_id "MSTRG.115602"; transcript_id "MSTRG.115602.170"; exon_number "11";
chr21	StringTie	exon	45225547	45226641	1000	+	.	gene_id "MSTRG.115602"; transcript_id "MSTRG.115602.170"; exon_number "12";
chr21	StringTie	transcript	45152264	45226560	1000	+	.	gene_id "MSTRG.115602"; transcript_id "MSTRG.115602.171";
chr21	StringTie	exon	45152264	45152708	1000	+	.	gene_id "MSTRG.115602"; transcript_id "MSTRG.115602.171"; exon_number "1";
chr21	StringTie	exon	45171610	45171684	1000	+	.	gene_id "MSTRG.115602"; transcript_id "MSTRG.115602.171"; exon_number "2";
chr21	StringTie	exon	45180330	45180444	1000	+	.	gene_id "MSTRG.115602"; transcript_id "MSTRG.115602.171"; exon_number "3";
chr21	StringTie	exon	45182585	45182753	1000	+	.	gene_id "MSTRG.115602"; transcript_id "MSTRG.115602.171"; exon_number "4";
chr21	StringTie	exon	45183362	45183510	1000	+	.	gene_id "MSTRG.115602"; transcript_id "MSTRG.115602.171"; exon_number "5";
chr21	StringTie	exon	45184474	45184593	1000	+	.	gene_id "MSTRG.115602"; transcript_id "MSTRG.115602.171"; exon_number "6";
chr21	StringTie	exon	45184923	45185091	1000	+	.	gene_id "MSTRG.115602"; transcript_id "MSTRG.115602.171"; exon_number "7";
chr21	StringTie	exon	45204555	45204736	1000	+	.	gene_id "MSTRG.115602"; transcript_id "MSTRG.115602.171"; exon_number "8";
chr21	StringTie	exon	45220836	45221014	1000	+	.	gene_id "MSTRG.115602"; transcript_id "MSTRG.115602.171"; exon_number "9";
chr21	StringTie	exon	45222018	45226560	1000	+	.	gene_id "MSTRG.115602"; transcript_id "MSTRG.115602.171"; exon_number "10";
chr21	StringTie	transcript	45152404	45226520	1000	+	.	gene_id "MSTRG.115602"; transcript_id "MSTRG.115602.172";
chr21	StringTie	exon	45152404	45152708	1000	+	.	gene_id "MSTRG.115602"; transcript_id "MSTRG.115602.172"; exon_number "1";
chr21	StringTie	exon	45171610	45171684	1000	+	.	gene_id "MSTRG.115602"; transcript_id "MSTRG.115602.172"; exon_number "2";
chr21	StringTie	exon	45175730	45176664	1000	+	.	gene_id "MSTRG.115602"; transcript_id "MSTRG.115602.172"; exon_number "3";
chr21	StringTie	exon	45180330	45180444	1000	+	.	gene_id "MSTRG.115602"; transcript_id "MSTRG.115602.172"; exon_number "4";
chr21	StringTie	exon	45182585	45182753	1000	+	.	gene_id "MSTRG.115602"; transcript_id "MSTRG.115602.172"; exon_number "5";
chr21	StringTie	exon	45183362	45183510	1000	+	.	gene_id "MSTRG.115602"; transcript_id "MSTRG.115602.172"; exon_number "6";
chr21	StringTie	exon	45184923	45185091	1000	+	.	gene_id "MSTRG.115602"; transcript_id "MSTRG.115602.172"; exon_number "7";
chr21	StringTie	exon	45204555	45204736	1000	+	.	gene_id "MSTRG.115602"; transcript_id "MSTRG.115602.172"; exon_number "8";
chr21	StringTie	exon	45220836	45221014	1000	+	.	gene_id "MSTRG.115602"; transcript_id "MSTRG.115602.172"; exon_number "9";
chr21	StringTie	exon	45222018	45222280	1000	+	.	gene_id "MSTRG.115602"; transcript_id "MSTRG.115602.172"; exon_number "10";
chr21	StringTie	exon	45225547	45226520	1000	+	.	gene_id "MSTRG.115602"; transcript_id "MSTRG.115602.172"; exon_number "11";
chr21	StringTie	transcript	45152526	45226560	1000	+	.	gene_id "MSTRG.115602"; transcript_id "MSTRG.115602.173";
chr21	StringTie	exon	45152526	45152708	1000	+	.	gene_id "MSTRG.115602"; transcript_id "MSTRG.115602.173"; exon_number "1";
chr21	StringTie	exon	45171610	45171684	1000	+	.	gene_id "MSTRG.115602"; transcript_id "MSTRG.115602.173"; exon_number "2";
chr21	StringTie	exon	45175730	45176664	1000	+	.	gene_id "MSTRG.115602"; transcript_id "MSTRG.115602.173"; exon_number "3";
chr21	StringTie	exon	45180330	45180444	1000	+	.	gene_id "MSTRG.115602"; transcript_id "MSTRG.115602.173"; exon_number "4";
chr21	StringTie	exon	45182585	45182753	1000	+	.	gene_id "MSTRG.115602"; transcript_id "MSTRG.115602.173"; exon_number "5";
chr21	StringTie	exon	45183362	45183510	1000	+	.	gene_id "MSTRG.115602"; transcript_id "MSTRG.115602.173"; exon_number "6";
chr21	StringTie	exon	45183888	45183961	1000	+	.	gene_id "MSTRG.115602"; transcript_id "MSTRG.115602.173"; exon_number "7";
chr21	StringTie	exon	45184474	45184593	1000	+	.	gene_id "MSTRG.115602"; transcript_id "MSTRG.115602.173"; exon_number "8";
chr21	StringTie	exon	45184923	45185091	1000	+	.	gene_id "MSTRG.115602"; transcript_id "MSTRG.115602.173"; exon_number "9";
chr21	StringTie	exon	45204555	45204736	1000	+	.	gene_id "MSTRG.115602"; transcript_id "MSTRG.115602.173"; exon_number "10";
chr21	StringTie	exon	45220836	45221014	1000	+	.	gene_id "MSTRG.115602"; transcript_id "MSTRG.115602.173"; exon_number "11";
chr21	StringTie	exon	45222018	45226560	1000	+	.	gene_id "MSTRG.115602"; transcript_id "MSTRG.115602.173"; exon_number "12";
chr21	StringTie	transcript	45152678	45226546	1000	+	.	gene_id "MSTRG.115602"; transcript_id "MSTRG.115602.174";
chr21	StringTie	exon	45152678	45152708	1000	+	.	gene_id "MSTRG.115602"; transcript_id "MSTRG.115602.174"; exon_number "1";
chr21	StringTie	exon	45171610	45171684	1000	+	.	gene_id "MSTRG.115602"; transcript_id "MSTRG.115602.174"; exon_number "2";
chr21	StringTie	exon	45175730	45176664	1000	+	.	gene_id "MSTRG.115602"; transcript_id "MSTRG.115602.174"; exon_number "3";
chr21	StringTie	exon	45180330	45180444	1000	+	.	gene_id "MSTRG.115602"; transcript_id "MSTRG.115602.174"; exon_number "4";
chr21	StringTie	exon	45182585	45182753	1000	+	.	gene_id "MSTRG.115602"; transcript_id "MSTRG.115602.174"; exon_number "5";
chr21	StringTie	exon	45183362	45183510	1000	+	.	gene_id "MSTRG.115602"; transcript_id "MSTRG.115602.174"; exon_number "6";
chr21	StringTie	exon	45184474	45184593	1000	+	.	gene_id "MSTRG.115602"; transcript_id "MSTRG.115602.174"; exon_number "7";
chr21	StringTie	exon	45184923	45185091	1000	+	.	gene_id "MSTRG.115602"; transcript_id "MSTRG.115602.174"; exon_number "8";
chr21	StringTie	exon	45204555	45204736	1000	+	.	gene_id "MSTRG.115602"; transcript_id "MSTRG.115602.174"; exon_number "9";
chr21	StringTie	exon	45220836	45221014	1000	+	.	gene_id "MSTRG.115602"; transcript_id "MSTRG.115602.174"; exon_number "10";
chr21	StringTie	exon	45222018	45222280	1000	+	.	gene_id "MSTRG.115602"; transcript_id "MSTRG.115602.174"; exon_number "11";
chr21	StringTie	exon	45223826	45224110	1000	+	.	gene_id "MSTRG.115602"; transcript_id "MSTRG.115602.174"; exon_number "12";
chr21	StringTie	exon	45225547	45226546	1000	+	.	gene_id "MSTRG.115602"; transcript_id "MSTRG.115602.174"; exon_number "13";
chr21	StringTie	transcript	45152686	45226560	1000	+	.	gene_id "MSTRG.115602"; transcript_id "MSTRG.115602.175";
chr21	StringTie	exon	45152686	45152708	1000	+	.	gene_id "MSTRG.115602"; transcript_id "MSTRG.115602.175"; exon_number "1";
chr21	StringTie	exon	45171610	45171684	1000	+	.	gene_id "MSTRG.115602"; transcript_id "MSTRG.115602.175"; exon_number "2";
chr21	StringTie	exon	45175730	45176664	1000	+	.	gene_id "MSTRG.115602"; transcript_id "MSTRG.115602.175"; exon_number "3";
chr21	StringTie	exon	45180330	45180444	1000	+	.	gene_id "MSTRG.115602"; transcript_id "MSTRG.115602.175"; exon_number "4";
chr21	StringTie	exon	45182585	45182753	1000	+	.	gene_id "MSTRG.115602"; transcript_id "MSTRG.115602.175"; exon_number "5";
chr21	StringTie	exon	45183362	45183510	1000	+	.	gene_id "MSTRG.115602"; transcript_id "MSTRG.115602.175"; exon_number "6";
chr21	StringTie	exon	45184923	45185091	1000	+	.	gene_id "MSTRG.115602"; transcript_id "MSTRG.115602.175"; exon_number "7";
chr21	StringTie	exon	45204555	45204736	1000	+	.	gene_id "MSTRG.115602"; transcript_id "MSTRG.115602.175"; exon_number "8";
chr21	StringTie	exon	45220836	45220970	1000	+	.	gene_id "MSTRG.115602"; transcript_id "MSTRG.115602.175"; exon_number "9";
chr21	StringTie	exon	45222018	45222280	1000	+	.	gene_id "MSTRG.115602"; transcript_id "MSTRG.115602.175"; exon_number "10";
chr21	StringTie	exon	45225547	45226560	1000	+	.	gene_id "MSTRG.115602"; transcript_id "MSTRG.115602.175"; exon_number "11";
chr21	StringTie	transcript	45159491	45226625	1000	+	.	gene_id "MSTRG.115602"; transcript_id "MSTRG.115602.176";
chr21	StringTie	exon	45159491	45159769	1000	+	.	gene_id "MSTRG.115602"; transcript_id "MSTRG.115602.176"; exon_number "1";
chr21	StringTie	exon	45160101	45160223	1000	+	.	gene_id "MSTRG.115602"; transcript_id "MSTRG.115602.176"; exon_number "2";
chr21	StringTie	exon	45171610	45171684	1000	+	.	gene_id "MSTRG.115602"; transcript_id "MSTRG.115602.176"; exon_number "3";
chr21	StringTie	exon	45175730	45176664	1000	+	.	gene_id "MSTRG.115602"; transcript_id "MSTRG.115602.176"; exon_number "4";
chr21	StringTie	exon	45180330	45180444	1000	+	.	gene_id "MSTRG.115602"; transcript_id "MSTRG.115602.176"; exon_number "5";
chr21	StringTie	exon	45182585	45182753	1000	+	.	gene_id "MSTRG.115602"; transcript_id "MSTRG.115602.176"; exon_number "6";
chr21	StringTie	exon	45183362	45183510	1000	+	.	gene_id "MSTRG.115602"; transcript_id "MSTRG.115602.176"; exon_number "7";
chr21	StringTie	exon	45184474	45184593	1000	+	.	gene_id "MSTRG.115602"; transcript_id "MSTRG.115602.176"; exon_number "8";
chr21	StringTie	exon	45184923	45185091	1000	+	.	gene_id "MSTRG.115602"; transcript_id "MSTRG.115602.176"; exon_number "9";
chr21	StringTie	exon	45204555	45204736	1000	+	.	gene_id "MSTRG.115602"; transcript_id "MSTRG.115602.176"; exon_number "10";
chr21	StringTie	exon	45220836	45221014	1000	+	.	gene_id "MSTRG.115602"; transcript_id "MSTRG.115602.176"; exon_number "11";
chr21	StringTie	exon	45222018	45222280	1000	+	.	gene_id "MSTRG.115602"; transcript_id "MSTRG.115602.176"; exon_number "12";
chr21	StringTie	exon	45225547	45226625	1000	+	.	gene_id "MSTRG.115602"; transcript_id "MSTRG.115602.176"; exon_number "13";
chr21	StringTie	transcript	45159606	45226595	1000	+	.	gene_id "MSTRG.115602"; transcript_id "MSTRG.115602.177";
chr21	StringTie	exon	45159606	45160223	1000	+	.	gene_id "MSTRG.115602"; transcript_id "MSTRG.115602.177"; exon_number "1";
chr21	StringTie	exon	45171610	45171683	1000	+	.	gene_id "MSTRG.115602"; transcript_id "MSTRG.115602.177"; exon_number "2";
chr21	StringTie	exon	45175682	45176664	1000	+	.	gene_id "MSTRG.115602"; transcript_id "MSTRG.115602.177"; exon_number "3";
chr21	StringTie	exon	45180330	45180444	1000	+	.	gene_id "MSTRG.115602"; transcript_id "MSTRG.115602.177"; exon_number "4";
chr21	StringTie	exon	45182585	45182753	1000	+	.	gene_id "MSTRG.115602"; transcript_id "MSTRG.115602.177"; exon_number "5";
chr21	StringTie	exon	45183362	45183510	1000	+	.	gene_id "MSTRG.115602"; transcript_id "MSTRG.115602.177"; exon_number "6";
chr21	StringTie	exon	45184923	45185091	1000	+	.	gene_id "MSTRG.115602"; transcript_id "MSTRG.115602.177"; exon_number "7";
chr21	StringTie	exon	45204555	45204736	1000	+	.	gene_id "MSTRG.115602"; transcript_id "MSTRG.115602.177"; exon_number "8";
chr21	StringTie	exon	45220836	45220970	1000	+	.	gene_id "MSTRG.115602"; transcript_id "MSTRG.115602.177"; exon_number "9";
chr21	StringTie	exon	45222018	45222280	1000	+	.	gene_id "MSTRG.115602"; transcript_id "MSTRG.115602.177"; exon_number "10";
chr21	StringTie	exon	45225547	45226595	1000	+	.	gene_id "MSTRG.115602"; transcript_id "MSTRG.115602.177"; exon_number "11";
chr21	StringTie	transcript	45159606	45226546	1000	+	.	gene_id "MSTRG.115602"; transcript_id "MSTRG.115602.178";
chr21	StringTie	exon	45159606	45160223	1000	+	.	gene_id "MSTRG.115602"; transcript_id "MSTRG.115602.178"; exon_number "1";
chr21	StringTie	exon	45171610	45171684	1000	+	.	gene_id "MSTRG.115602"; transcript_id "MSTRG.115602.178"; exon_number "2";
chr21	StringTie	exon	45175730	45176664	1000	+	.	gene_id "MSTRG.115602"; transcript_id "MSTRG.115602.178"; exon_number "3";
chr21	StringTie	exon	45180330	45182753	1000	+	.	gene_id "MSTRG.115602"; transcript_id "MSTRG.115602.178"; exon_number "4";
chr21	StringTie	exon	45183362	45183510	1000	+	.	gene_id "MSTRG.115602"; transcript_id "MSTRG.115602.178"; exon_number "5";
chr21	StringTie	exon	45184923	45185091	1000	+	.	gene_id "MSTRG.115602"; transcript_id "MSTRG.115602.178"; exon_number "6";
chr21	StringTie	exon	45204555	45204740	1000	+	.	gene_id "MSTRG.115602"; transcript_id "MSTRG.115602.178"; exon_number "7";
chr21	StringTie	exon	45207301	45207388	1000	+	.	gene_id "MSTRG.115602"; transcript_id "MSTRG.115602.178"; exon_number "8";
chr21	StringTie	exon	45220836	45221014	1000	+	.	gene_id "MSTRG.115602"; transcript_id "MSTRG.115602.178"; exon_number "9";
chr21	StringTie	exon	45222018	45222280	1000	+	.	gene_id "MSTRG.115602"; transcript_id "MSTRG.115602.178"; exon_number "10";
chr21	StringTie	exon	45222761	45223526	1000	+	.	gene_id "MSTRG.115602"; transcript_id "MSTRG.115602.178"; exon_number "11";
chr21	StringTie	exon	45223560	45226546	1000	+	.	gene_id "MSTRG.115602"; transcript_id "MSTRG.115602.178"; exon_number "12";
chr21	StringTie	transcript	45159732	45226561	1000	+	.	gene_id "MSTRG.115602"; transcript_id "MSTRG.115602.179";
chr21	StringTie	exon	45159732	45160223	1000	+	.	gene_id "MSTRG.115602"; transcript_id "MSTRG.115602.179"; exon_number "1";
chr21	StringTie	exon	45171610	45171684	1000	+	.	gene_id "MSTRG.115602"; transcript_id "MSTRG.115602.179"; exon_number "2";
chr21	StringTie	exon	45175730	45176664	1000	+	.	gene_id "MSTRG.115602"; transcript_id "MSTRG.115602.179"; exon_number "3";
chr21	StringTie	exon	45180330	45180444	1000	+	.	gene_id "MSTRG.115602"; transcript_id "MSTRG.115602.179"; exon_number "4";
chr21	StringTie	exon	45182585	45182596	1000	+	.	gene_id "MSTRG.115602"; transcript_id "MSTRG.115602.179"; exon_number "5";
chr21	StringTie	exon	45182618	45182753	1000	+	.	gene_id "MSTRG.115602"; transcript_id "MSTRG.115602.179"; exon_number "6";
chr21	StringTie	exon	45183362	45183510	1000	+	.	gene_id "MSTRG.115602"; transcript_id "MSTRG.115602.179"; exon_number "7";
chr21	StringTie	exon	45184923	45185091	1000	+	.	gene_id "MSTRG.115602"; transcript_id "MSTRG.115602.179"; exon_number "8";
chr21	StringTie	exon	45204555	45204736	1000	+	.	gene_id "MSTRG.115602"; transcript_id "MSTRG.115602.179"; exon_number "9";
chr21	StringTie	exon	45220836	45221014	1000	+	.	gene_id "MSTRG.115602"; transcript_id "MSTRG.115602.179"; exon_number "10";
chr21	StringTie	exon	45222018	45226561	1000	+	.	gene_id "MSTRG.115602"; transcript_id "MSTRG.115602.179"; exon_number "11";
chr21	StringTie	transcript	45111185	45136005	1000	+	.	gene_id "MSTRG.115602"; transcript_id "MSTRG.115602.18";
chr21	StringTie	exon	45111185	45111215	1000	+	.	gene_id "MSTRG.115602"; transcript_id "MSTRG.115602.18"; exon_number "1";
chr21	StringTie	exon	45128402	45128573	1000	+	.	gene_id "MSTRG.115602"; transcript_id "MSTRG.115602.18"; exon_number "2";
chr21	StringTie	exon	45134715	45134832	1000	+	.	gene_id "MSTRG.115602"; transcript_id "MSTRG.115602.18"; exon_number "3";
chr21	StringTie	exon	45135968	45136005	1000	+	.	gene_id "MSTRG.115602"; transcript_id "MSTRG.115602.18"; exon_number "4";
chr21	StringTie	transcript	45159931	45226561	1000	+	.	gene_id "MSTRG.115602"; transcript_id "MSTRG.115602.180";
chr21	StringTie	exon	45159931	45160223	1000	+	.	gene_id "MSTRG.115602"; transcript_id "MSTRG.115602.180"; exon_number "1";
chr21	StringTie	exon	45171610	45171684	1000	+	.	gene_id "MSTRG.115602"; transcript_id "MSTRG.115602.180"; exon_number "2";
chr21	StringTie	exon	45175730	45176664	1000	+	.	gene_id "MSTRG.115602"; transcript_id "MSTRG.115602.180"; exon_number "3";
chr21	StringTie	exon	45180330	45180444	1000	+	.	gene_id "MSTRG.115602"; transcript_id "MSTRG.115602.180"; exon_number "4";
chr21	StringTie	exon	45182585	45182753	1000	+	.	gene_id "MSTRG.115602"; transcript_id "MSTRG.115602.180"; exon_number "5";
chr21	StringTie	exon	45183362	45183510	1000	+	.	gene_id "MSTRG.115602"; transcript_id "MSTRG.115602.180"; exon_number "6";
chr21	StringTie	exon	45183888	45183961	1000	+	.	gene_id "MSTRG.115602"; transcript_id "MSTRG.115602.180"; exon_number "7";
chr21	StringTie	exon	45184474	45184593	1000	+	.	gene_id "MSTRG.115602"; transcript_id "MSTRG.115602.180"; exon_number "8";
chr21	StringTie	exon	45184923	45185091	1000	+	.	gene_id "MSTRG.115602"; transcript_id "MSTRG.115602.180"; exon_number "9";
chr21	StringTie	exon	45204555	45204736	1000	+	.	gene_id "MSTRG.115602"; transcript_id "MSTRG.115602.180"; exon_number "10";
chr21	StringTie	exon	45220836	45221014	1000	+	.	gene_id "MSTRG.115602"; transcript_id "MSTRG.115602.180"; exon_number "11";
chr21	StringTie	exon	45222018	45222107	1000	+	.	gene_id "MSTRG.115602"; transcript_id "MSTRG.115602.180"; exon_number "12";
chr21	StringTie	exon	45225547	45226561	1000	+	.	gene_id "MSTRG.115602"; transcript_id "MSTRG.115602.180"; exon_number "13";
chr21	StringTie	transcript	45160002	45226562	1000	+	.	gene_id "MSTRG.115602"; transcript_id "MSTRG.115602.181";
chr21	StringTie	exon	45160002	45160223	1000	+	.	gene_id "MSTRG.115602"; transcript_id "MSTRG.115602.181"; exon_number "1";
chr21	StringTie	exon	45171610	45171684	1000	+	.	gene_id "MSTRG.115602"; transcript_id "MSTRG.115602.181"; exon_number "2";
chr21	StringTie	exon	45175730	45176664	1000	+	.	gene_id "MSTRG.115602"; transcript_id "MSTRG.115602.181"; exon_number "3";
chr21	StringTie	exon	45180330	45180444	1000	+	.	gene_id "MSTRG.115602"; transcript_id "MSTRG.115602.181"; exon_number "4";
chr21	StringTie	exon	45182585	45182753	1000	+	.	gene_id "MSTRG.115602"; transcript_id "MSTRG.115602.181"; exon_number "5";
chr21	StringTie	exon	45183362	45183510	1000	+	.	gene_id "MSTRG.115602"; transcript_id "MSTRG.115602.181"; exon_number "6";
chr21	StringTie	exon	45184923	45185091	1000	+	.	gene_id "MSTRG.115602"; transcript_id "MSTRG.115602.181"; exon_number "7";
chr21	StringTie	exon	45204555	45204736	1000	+	.	gene_id "MSTRG.115602"; transcript_id "MSTRG.115602.181"; exon_number "8";
chr21	StringTie	exon	45220836	45220970	1000	+	.	gene_id "MSTRG.115602"; transcript_id "MSTRG.115602.181"; exon_number "9";
chr21	StringTie	exon	45222018	45222280	1000	+	.	gene_id "MSTRG.115602"; transcript_id "MSTRG.115602.181"; exon_number "10";
chr21	StringTie	exon	45225547	45226562	1000	+	.	gene_id "MSTRG.115602"; transcript_id "MSTRG.115602.181"; exon_number "11";
chr21	StringTie	transcript	45160072	45226561	1000	+	.	gene_id "MSTRG.115602"; transcript_id "MSTRG.115602.182";
chr21	StringTie	exon	45160072	45160223	1000	+	.	gene_id "MSTRG.115602"; transcript_id "MSTRG.115602.182"; exon_number "1";
chr21	StringTie	exon	45171610	45171684	1000	+	.	gene_id "MSTRG.115602"; transcript_id "MSTRG.115602.182"; exon_number "2";
chr21	StringTie	exon	45175730	45176664	1000	+	.	gene_id "MSTRG.115602"; transcript_id "MSTRG.115602.182"; exon_number "3";
chr21	StringTie	exon	45180330	45180444	1000	+	.	gene_id "MSTRG.115602"; transcript_id "MSTRG.115602.182"; exon_number "4";
chr21	StringTie	exon	45182585	45182753	1000	+	.	gene_id "MSTRG.115602"; transcript_id "MSTRG.115602.182"; exon_number "5";
chr21	StringTie	exon	45183362	45183510	1000	+	.	gene_id "MSTRG.115602"; transcript_id "MSTRG.115602.182"; exon_number "6";
chr21	StringTie	exon	45184474	45184593	1000	+	.	gene_id "MSTRG.115602"; transcript_id "MSTRG.115602.182"; exon_number "7";
chr21	StringTie	exon	45184923	45185091	1000	+	.	gene_id "MSTRG.115602"; transcript_id "MSTRG.115602.182"; exon_number "8";
chr21	StringTie	exon	45204555	45204736	1000	+	.	gene_id "MSTRG.115602"; transcript_id "MSTRG.115602.182"; exon_number "9";
chr21	StringTie	exon	45205660	45205752	1000	+	.	gene_id "MSTRG.115602"; transcript_id "MSTRG.115602.182"; exon_number "10";
chr21	StringTie	exon	45220836	45221014	1000	+	.	gene_id "MSTRG.115602"; transcript_id "MSTRG.115602.182"; exon_number "11";
chr21	StringTie	exon	45222018	45222280	1000	+	.	gene_id "MSTRG.115602"; transcript_id "MSTRG.115602.182"; exon_number "12";
chr21	StringTie	exon	45225547	45226561	1000	+	.	gene_id "MSTRG.115602"; transcript_id "MSTRG.115602.182"; exon_number "13";
chr21	StringTie	transcript	45160084	45226569	1000	+	.	gene_id "MSTRG.115602"; transcript_id "MSTRG.115602.183";
chr21	StringTie	exon	45160084	45160223	1000	+	.	gene_id "MSTRG.115602"; transcript_id "MSTRG.115602.183"; exon_number "1";
chr21	StringTie	exon	45171610	45171683	1000	+	.	gene_id "MSTRG.115602"; transcript_id "MSTRG.115602.183"; exon_number "2";
chr21	StringTie	exon	45175682	45176664	1000	+	.	gene_id "MSTRG.115602"; transcript_id "MSTRG.115602.183"; exon_number "3";
chr21	StringTie	exon	45180330	45181972	1000	+	.	gene_id "MSTRG.115602"; transcript_id "MSTRG.115602.183"; exon_number "4";
chr21	StringTie	exon	45182585	45182753	1000	+	.	gene_id "MSTRG.115602"; transcript_id "MSTRG.115602.183"; exon_number "5";
chr21	StringTie	exon	45183362	45183510	1000	+	.	gene_id "MSTRG.115602"; transcript_id "MSTRG.115602.183"; exon_number "6";
chr21	StringTie	exon	45184923	45185091	1000	+	.	gene_id "MSTRG.115602"; transcript_id "MSTRG.115602.183"; exon_number "7";
chr21	StringTie	exon	45204555	45204736	1000	+	.	gene_id "MSTRG.115602"; transcript_id "MSTRG.115602.183"; exon_number "8";
chr21	StringTie	exon	45220836	45220970	1000	+	.	gene_id "MSTRG.115602"; transcript_id "MSTRG.115602.183"; exon_number "9";
chr21	StringTie	exon	45222018	45226569	1000	+	.	gene_id "MSTRG.115602"; transcript_id "MSTRG.115602.183"; exon_number "10";
chr21	StringTie	transcript	45160084	45226569	1000	+	.	gene_id "MSTRG.115602"; transcript_id "MSTRG.115602.184";
chr21	StringTie	exon	45160084	45160223	1000	+	.	gene_id "MSTRG.115602"; transcript_id "MSTRG.115602.184"; exon_number "1";
chr21	StringTie	exon	45171610	45171683	1000	+	.	gene_id "MSTRG.115602"; transcript_id "MSTRG.115602.184"; exon_number "2";
chr21	StringTie	exon	45175682	45176664	1000	+	.	gene_id "MSTRG.115602"; transcript_id "MSTRG.115602.184"; exon_number "3";
chr21	StringTie	exon	45180330	45180444	1000	+	.	gene_id "MSTRG.115602"; transcript_id "MSTRG.115602.184"; exon_number "4";
chr21	StringTie	exon	45182585	45182753	1000	+	.	gene_id "MSTRG.115602"; transcript_id "MSTRG.115602.184"; exon_number "5";
chr21	StringTie	exon	45183362	45183510	1000	+	.	gene_id "MSTRG.115602"; transcript_id "MSTRG.115602.184"; exon_number "6";
chr21	StringTie	exon	45184474	45184593	1000	+	.	gene_id "MSTRG.115602"; transcript_id "MSTRG.115602.184"; exon_number "7";
chr21	StringTie	exon	45184923	45185091	1000	+	.	gene_id "MSTRG.115602"; transcript_id "MSTRG.115602.184"; exon_number "8";
chr21	StringTie	exon	45204555	45204736	1000	+	.	gene_id "MSTRG.115602"; transcript_id "MSTRG.115602.184"; exon_number "9";
chr21	StringTie	exon	45220836	45220970	1000	+	.	gene_id "MSTRG.115602"; transcript_id "MSTRG.115602.184"; exon_number "10";
chr21	StringTie	exon	45222018	45222107	1000	+	.	gene_id "MSTRG.115602"; transcript_id "MSTRG.115602.184"; exon_number "11";
chr21	StringTie	exon	45225547	45226569	1000	+	.	gene_id "MSTRG.115602"; transcript_id "MSTRG.115602.184"; exon_number "12";
chr21	StringTie	transcript	45160098	45160620	1000	+	.	gene_id "MSTRG.115602"; transcript_id "MSTRG.115602.185";
chr21	StringTie	exon	45160098	45160133	1000	+	.	gene_id "MSTRG.115602"; transcript_id "MSTRG.115602.185"; exon_number "1";
chr21	StringTie	exon	45160259	45160620	1000	+	.	gene_id "MSTRG.115602"; transcript_id "MSTRG.115602.185"; exon_number "2";
chr21	StringTie	transcript	45160098	45226561	1000	+	.	gene_id "MSTRG.115602"; transcript_id "MSTRG.115602.186";
chr21	StringTie	exon	45160098	45160223	1000	+	.	gene_id "MSTRG.115602"; transcript_id "MSTRG.115602.186"; exon_number "1";
chr21	StringTie	exon	45171610	45171684	1000	+	.	gene_id "MSTRG.115602"; transcript_id "MSTRG.115602.186"; exon_number "2";
chr21	StringTie	exon	45180330	45180444	1000	+	.	gene_id "MSTRG.115602"; transcript_id "MSTRG.115602.186"; exon_number "3";
chr21	StringTie	exon	45182585	45182753	1000	+	.	gene_id "MSTRG.115602"; transcript_id "MSTRG.115602.186"; exon_number "4";
chr21	StringTie	exon	45183362	45183510	1000	+	.	gene_id "MSTRG.115602"; transcript_id "MSTRG.115602.186"; exon_number "5";
chr21	StringTie	exon	45184923	45185091	1000	+	.	gene_id "MSTRG.115602"; transcript_id "MSTRG.115602.186"; exon_number "6";
chr21	StringTie	exon	45204555	45204736	1000	+	.	gene_id "MSTRG.115602"; transcript_id "MSTRG.115602.186"; exon_number "7";
chr21	StringTie	exon	45220836	45221014	1000	+	.	gene_id "MSTRG.115602"; transcript_id "MSTRG.115602.186"; exon_number "8";
chr21	StringTie	exon	45222018	45226561	1000	+	.	gene_id "MSTRG.115602"; transcript_id "MSTRG.115602.186"; exon_number "9";
chr21	StringTie	transcript	45160104	45226560	1000	+	.	gene_id "MSTRG.115602"; transcript_id "MSTRG.115602.187";
chr21	StringTie	exon	45160104	45160223	1000	+	.	gene_id "MSTRG.115602"; transcript_id "MSTRG.115602.187"; exon_number "1";
chr21	StringTie	exon	45171610	45171684	1000	+	.	gene_id "MSTRG.115602"; transcript_id "MSTRG.115602.187"; exon_number "2";
chr21	StringTie	exon	45180330	45180444	1000	+	.	gene_id "MSTRG.115602"; transcript_id "MSTRG.115602.187"; exon_number "3";
chr21	StringTie	exon	45182585	45182753	1000	+	.	gene_id "MSTRG.115602"; transcript_id "MSTRG.115602.187"; exon_number "4";
chr21	StringTie	exon	45183362	45183510	1000	+	.	gene_id "MSTRG.115602"; transcript_id "MSTRG.115602.187"; exon_number "5";
chr21	StringTie	exon	45184474	45184593	1000	+	.	gene_id "MSTRG.115602"; transcript_id "MSTRG.115602.187"; exon_number "6";
chr21	StringTie	exon	45184923	45185091	1000	+	.	gene_id "MSTRG.115602"; transcript_id "MSTRG.115602.187"; exon_number "7";
chr21	StringTie	exon	45204555	45204736	1000	+	.	gene_id "MSTRG.115602"; transcript_id "MSTRG.115602.187"; exon_number "8";
chr21	StringTie	exon	45220836	45221014	1000	+	.	gene_id "MSTRG.115602"; transcript_id "MSTRG.115602.187"; exon_number "9";
chr21	StringTie	exon	45222018	45226560	1000	+	.	gene_id "MSTRG.115602"; transcript_id "MSTRG.115602.187"; exon_number "10";
chr21	StringTie	transcript	45160108	45226560	1000	+	.	gene_id "MSTRG.115602"; transcript_id "MSTRG.115602.188";
chr21	StringTie	exon	45160108	45160223	1000	+	.	gene_id "MSTRG.115602"; transcript_id "MSTRG.115602.188"; exon_number "1";
chr21	StringTie	exon	45171614	45171684	1000	+	.	gene_id "MSTRG.115602"; transcript_id "MSTRG.115602.188"; exon_number "2";
chr21	StringTie	exon	45175730	45176664	1000	+	.	gene_id "MSTRG.115602"; transcript_id "MSTRG.115602.188"; exon_number "3";
chr21	StringTie	exon	45180330	45180444	1000	+	.	gene_id "MSTRG.115602"; transcript_id "MSTRG.115602.188"; exon_number "4";
chr21	StringTie	exon	45182585	45182753	1000	+	.	gene_id "MSTRG.115602"; transcript_id "MSTRG.115602.188"; exon_number "5";
chr21	StringTie	exon	45183362	45183510	1000	+	.	gene_id "MSTRG.115602"; transcript_id "MSTRG.115602.188"; exon_number "6";
chr21	StringTie	exon	45184474	45184593	1000	+	.	gene_id "MSTRG.115602"; transcript_id "MSTRG.115602.188"; exon_number "7";
chr21	StringTie	exon	45184923	45185091	1000	+	.	gene_id "MSTRG.115602"; transcript_id "MSTRG.115602.188"; exon_number "8";
chr21	StringTie	exon	45204555	45204736	1000	+	.	gene_id "MSTRG.115602"; transcript_id "MSTRG.115602.188"; exon_number "9";
chr21	StringTie	exon	45220836	45221014	1000	+	.	gene_id "MSTRG.115602"; transcript_id "MSTRG.115602.188"; exon_number "10";
chr21	StringTie	exon	45222018	45222107	1000	+	.	gene_id "MSTRG.115602"; transcript_id "MSTRG.115602.188"; exon_number "11";
chr21	StringTie	exon	45225547	45226560	1000	+	.	gene_id "MSTRG.115602"; transcript_id "MSTRG.115602.188"; exon_number "12";
chr21	StringTie	transcript	45160116	45226560	1000	+	.	gene_id "MSTRG.115602"; transcript_id "MSTRG.115602.189";
chr21	StringTie	exon	45160116	45160223	1000	+	.	gene_id "MSTRG.115602"; transcript_id "MSTRG.115602.189"; exon_number "1";
chr21	StringTie	exon	45171610	45171684	1000	+	.	gene_id "MSTRG.115602"; transcript_id "MSTRG.115602.189"; exon_number "2";
chr21	StringTie	exon	45175730	45176664	1000	+	.	gene_id "MSTRG.115602"; transcript_id "MSTRG.115602.189"; exon_number "3";
chr21	StringTie	exon	45180330	45180444	1000	+	.	gene_id "MSTRG.115602"; transcript_id "MSTRG.115602.189"; exon_number "4";
chr21	StringTie	exon	45182585	45182753	1000	+	.	gene_id "MSTRG.115602"; transcript_id "MSTRG.115602.189"; exon_number "5";
chr21	StringTie	exon	45183362	45183510	1000	+	.	gene_id "MSTRG.115602"; transcript_id "MSTRG.115602.189"; exon_number "6";
chr21	StringTie	exon	45184474	45184593	1000	+	.	gene_id "MSTRG.115602"; transcript_id "MSTRG.115602.189"; exon_number "7";
chr21	StringTie	exon	45184923	45185091	1000	+	.	gene_id "MSTRG.115602"; transcript_id "MSTRG.115602.189"; exon_number "8";
chr21	StringTie	exon	45204555	45204736	1000	+	.	gene_id "MSTRG.115602"; transcript_id "MSTRG.115602.189"; exon_number "9";
chr21	StringTie	exon	45205660	45205752	1000	+	.	gene_id "MSTRG.115602"; transcript_id "MSTRG.115602.189"; exon_number "10";
chr21	StringTie	exon	45220836	45221014	1000	+	.	gene_id "MSTRG.115602"; transcript_id "MSTRG.115602.189"; exon_number "11";
chr21	StringTie	exon	45222018	45226560	1000	+	.	gene_id "MSTRG.115602"; transcript_id "MSTRG.115602.189"; exon_number "12";
chr21	StringTie	transcript	45111201	45226560	1000	+	.	gene_id "MSTRG.115602"; transcript_id "MSTRG.115602.19";
chr21	StringTie	exon	45111201	45111226	1000	+	.	gene_id "MSTRG.115602"; transcript_id "MSTRG.115602.19"; exon_number "1";
chr21	StringTie	exon	45128402	45128573	1000	+	.	gene_id "MSTRG.115602"; transcript_id "MSTRG.115602.19"; exon_number "2";
chr21	StringTie	exon	45134715	45134832	1000	+	.	gene_id "MSTRG.115602"; transcript_id "MSTRG.115602.19"; exon_number "3";
chr21	StringTie	exon	45144631	45144701	1000	+	.	gene_id "MSTRG.115602"; transcript_id "MSTRG.115602.19"; exon_number "4";
chr21	StringTie	exon	45171610	45171684	1000	+	.	gene_id "MSTRG.115602"; transcript_id "MSTRG.115602.19"; exon_number "5";
chr21	StringTie	exon	45175730	45176664	1000	+	.	gene_id "MSTRG.115602"; transcript_id "MSTRG.115602.19"; exon_number "6";
chr21	StringTie	exon	45180330	45180444	1000	+	.	gene_id "MSTRG.115602"; transcript_id "MSTRG.115602.19"; exon_number "7";
chr21	StringTie	exon	45182585	45182753	1000	+	.	gene_id "MSTRG.115602"; transcript_id "MSTRG.115602.19"; exon_number "8";
chr21	StringTie	exon	45183362	45183510	1000	+	.	gene_id "MSTRG.115602"; transcript_id "MSTRG.115602.19"; exon_number "9";
chr21	StringTie	exon	45184474	45184593	1000	+	.	gene_id "MSTRG.115602"; transcript_id "MSTRG.115602.19"; exon_number "10";
chr21	StringTie	exon	45184923	45185091	1000	+	.	gene_id "MSTRG.115602"; transcript_id "MSTRG.115602.19"; exon_number "11";
chr21	StringTie	exon	45204555	45204736	1000	+	.	gene_id "MSTRG.115602"; transcript_id "MSTRG.115602.19"; exon_number "12";
chr21	StringTie	exon	45220836	45221014	1000	+	.	gene_id "MSTRG.115602"; transcript_id "MSTRG.115602.19"; exon_number "13";
chr21	StringTie	exon	45222018	45226560	1000	+	.	gene_id "MSTRG.115602"; transcript_id "MSTRG.115602.19"; exon_number "14";
chr21	StringTie	transcript	45160142	45177547	1000	+	.	gene_id "MSTRG.115602"; transcript_id "MSTRG.115602.190";
chr21	StringTie	exon	45160142	45160223	1000	+	.	gene_id "MSTRG.115602"; transcript_id "MSTRG.115602.190"; exon_number "1";
chr21	StringTie	exon	45171610	45171684	1000	+	.	gene_id "MSTRG.115602"; transcript_id "MSTRG.115602.190"; exon_number "2";
chr21	StringTie	exon	45175730	45176664	1000	+	.	gene_id "MSTRG.115602"; transcript_id "MSTRG.115602.190"; exon_number "3";
chr21	StringTie	exon	45177067	45177547	1000	+	.	gene_id "MSTRG.115602"; transcript_id "MSTRG.115602.190"; exon_number "4";
chr21	StringTie	transcript	45166133	45226560	1000	+	.	gene_id "MSTRG.115602"; transcript_id "MSTRG.115602.191";
chr21	StringTie	exon	45166133	45166155	1000	+	.	gene_id "MSTRG.115602"; transcript_id "MSTRG.115602.191"; exon_number "1";
chr21	StringTie	exon	45171610	45171684	1000	+	.	gene_id "MSTRG.115602"; transcript_id "MSTRG.115602.191"; exon_number "2";
chr21	StringTie	exon	45175730	45176664	1000	+	.	gene_id "MSTRG.115602"; transcript_id "MSTRG.115602.191"; exon_number "3";
chr21	StringTie	exon	45180330	45180444	1000	+	.	gene_id "MSTRG.115602"; transcript_id "MSTRG.115602.191"; exon_number "4";
chr21	StringTie	exon	45182585	45182753	1000	+	.	gene_id "MSTRG.115602"; transcript_id "MSTRG.115602.191"; exon_number "5";
chr21	StringTie	exon	45183362	45183510	1000	+	.	gene_id "MSTRG.115602"; transcript_id "MSTRG.115602.191"; exon_number "6";
chr21	StringTie	exon	45184474	45184593	1000	+	.	gene_id "MSTRG.115602"; transcript_id "MSTRG.115602.191"; exon_number "7";
chr21	StringTie	exon	45184923	45185091	1000	+	.	gene_id "MSTRG.115602"; transcript_id "MSTRG.115602.191"; exon_number "8";
chr21	StringTie	exon	45204555	45204736	1000	+	.	gene_id "MSTRG.115602"; transcript_id "MSTRG.115602.191"; exon_number "9";
chr21	StringTie	exon	45220836	45221014	1000	+	.	gene_id "MSTRG.115602"; transcript_id "MSTRG.115602.191"; exon_number "10";
chr21	StringTie	exon	45222018	45224110	1000	+	.	gene_id "MSTRG.115602"; transcript_id "MSTRG.115602.191"; exon_number "11";
chr21	StringTie	exon	45225547	45226560	1000	+	.	gene_id "MSTRG.115602"; transcript_id "MSTRG.115602.191"; exon_number "12";
chr21	StringTie	transcript	45171606	45226561	1000	+	.	gene_id "MSTRG.115602"; transcript_id "MSTRG.115602.192";
chr21	StringTie	exon	45171606	45171684	1000	+	.	gene_id "MSTRG.115602"; transcript_id "MSTRG.115602.192"; exon_number "1";
chr21	StringTie	exon	45175730	45176664	1000	+	.	gene_id "MSTRG.115602"; transcript_id "MSTRG.115602.192"; exon_number "2";
chr21	StringTie	exon	45180330	45180444	1000	+	.	gene_id "MSTRG.115602"; transcript_id "MSTRG.115602.192"; exon_number "3";
chr21	StringTie	exon	45182585	45182753	1000	+	.	gene_id "MSTRG.115602"; transcript_id "MSTRG.115602.192"; exon_number "4";
chr21	StringTie	exon	45183362	45183510	1000	+	.	gene_id "MSTRG.115602"; transcript_id "MSTRG.115602.192"; exon_number "5";
chr21	StringTie	exon	45184923	45185091	1000	+	.	gene_id "MSTRG.115602"; transcript_id "MSTRG.115602.192"; exon_number "6";
chr21	StringTie	exon	45204555	45204736	1000	+	.	gene_id "MSTRG.115602"; transcript_id "MSTRG.115602.192"; exon_number "7";
chr21	StringTie	exon	45205660	45205752	1000	+	.	gene_id "MSTRG.115602"; transcript_id "MSTRG.115602.192"; exon_number "8";
chr21	StringTie	exon	45220836	45221014	1000	+	.	gene_id "MSTRG.115602"; transcript_id "MSTRG.115602.192"; exon_number "9";
chr21	StringTie	exon	45222018	45222107	1000	+	.	gene_id "MSTRG.115602"; transcript_id "MSTRG.115602.192"; exon_number "10";
chr21	StringTie	exon	45225547	45226561	1000	+	.	gene_id "MSTRG.115602"; transcript_id "MSTRG.115602.192"; exon_number "11";
chr21	StringTie	transcript	45171606	45226560	1000	+	.	gene_id "MSTRG.115602"; transcript_id "MSTRG.115602.193";
chr21	StringTie	exon	45171606	45171684	1000	+	.	gene_id "MSTRG.115602"; transcript_id "MSTRG.115602.193"; exon_number "1";
chr21	StringTie	exon	45175730	45176664	1000	+	.	gene_id "MSTRG.115602"; transcript_id "MSTRG.115602.193"; exon_number "2";
chr21	StringTie	exon	45180330	45180444	1000	+	.	gene_id "MSTRG.115602"; transcript_id "MSTRG.115602.193"; exon_number "3";
chr21	StringTie	exon	45182585	45182753	1000	+	.	gene_id "MSTRG.115602"; transcript_id "MSTRG.115602.193"; exon_number "4";
chr21	StringTie	exon	45183362	45183510	1000	+	.	gene_id "MSTRG.115602"; transcript_id "MSTRG.115602.193"; exon_number "5";
chr21	StringTie	exon	45184923	45185091	1000	+	.	gene_id "MSTRG.115602"; transcript_id "MSTRG.115602.193"; exon_number "6";
chr21	StringTie	exon	45204555	45204736	1000	+	.	gene_id "MSTRG.115602"; transcript_id "MSTRG.115602.193"; exon_number "7";
chr21	StringTie	exon	45220836	45221014	1000	+	.	gene_id "MSTRG.115602"; transcript_id "MSTRG.115602.193"; exon_number "8";
chr21	StringTie	exon	45222018	45224081	1000	+	.	gene_id "MSTRG.115602"; transcript_id "MSTRG.115602.193"; exon_number "9";
chr21	StringTie	exon	45224770	45226560	1000	+	.	gene_id "MSTRG.115602"; transcript_id "MSTRG.115602.193"; exon_number "10";
chr21	StringTie	transcript	45171607	45226560	1000	+	.	gene_id "MSTRG.115602"; transcript_id "MSTRG.115602.194";
chr21	StringTie	exon	45171607	45171684	1000	+	.	gene_id "MSTRG.115602"; transcript_id "MSTRG.115602.194"; exon_number "1";
chr21	StringTie	exon	45175730	45176664	1000	+	.	gene_id "MSTRG.115602"; transcript_id "MSTRG.115602.194"; exon_number "2";
chr21	StringTie	exon	45180330	45180444	1000	+	.	gene_id "MSTRG.115602"; transcript_id "MSTRG.115602.194"; exon_number "3";
chr21	StringTie	exon	45182585	45182753	1000	+	.	gene_id "MSTRG.115602"; transcript_id "MSTRG.115602.194"; exon_number "4";
chr21	StringTie	exon	45183362	45183510	1000	+	.	gene_id "MSTRG.115602"; transcript_id "MSTRG.115602.194"; exon_number "5";
chr21	StringTie	exon	45184923	45185091	1000	+	.	gene_id "MSTRG.115602"; transcript_id "MSTRG.115602.194"; exon_number "6";
chr21	StringTie	exon	45204555	45204736	1000	+	.	gene_id "MSTRG.115602"; transcript_id "MSTRG.115602.194"; exon_number "7";
chr21	StringTie	exon	45220836	45221014	1000	+	.	gene_id "MSTRG.115602"; transcript_id "MSTRG.115602.194"; exon_number "8";
chr21	StringTie	exon	45222018	45224110	1000	+	.	gene_id "MSTRG.115602"; transcript_id "MSTRG.115602.194"; exon_number "9";
chr21	StringTie	exon	45225547	45226560	1000	+	.	gene_id "MSTRG.115602"; transcript_id "MSTRG.115602.194"; exon_number "10";
chr21	StringTie	transcript	45171607	45226560	1000	+	.	gene_id "MSTRG.115602"; transcript_id "MSTRG.115602.195";
chr21	StringTie	exon	45171607	45171684	1000	+	.	gene_id "MSTRG.115602"; transcript_id "MSTRG.115602.195"; exon_number "1";
chr21	StringTie	exon	45175730	45176664	1000	+	.	gene_id "MSTRG.115602"; transcript_id "MSTRG.115602.195"; exon_number "2";
chr21	StringTie	exon	45180330	45180444	1000	+	.	gene_id "MSTRG.115602"; transcript_id "MSTRG.115602.195"; exon_number "3";
chr21	StringTie	exon	45182585	45182753	1000	+	.	gene_id "MSTRG.115602"; transcript_id "MSTRG.115602.195"; exon_number "4";
chr21	StringTie	exon	45183362	45183510	1000	+	.	gene_id "MSTRG.115602"; transcript_id "MSTRG.115602.195"; exon_number "5";
chr21	StringTie	exon	45184474	45184593	1000	+	.	gene_id "MSTRG.115602"; transcript_id "MSTRG.115602.195"; exon_number "6";
chr21	StringTie	exon	45184923	45185091	1000	+	.	gene_id "MSTRG.115602"; transcript_id "MSTRG.115602.195"; exon_number "7";
chr21	StringTie	exon	45204555	45204736	1000	+	.	gene_id "MSTRG.115602"; transcript_id "MSTRG.115602.195"; exon_number "8";
chr21	StringTie	exon	45205660	45205752	1000	+	.	gene_id "MSTRG.115602"; transcript_id "MSTRG.115602.195"; exon_number "9";
chr21	StringTie	exon	45220836	45220970	1000	+	.	gene_id "MSTRG.115602"; transcript_id "MSTRG.115602.195"; exon_number "10";
chr21	StringTie	exon	45222018	45222107	1000	+	.	gene_id "MSTRG.115602"; transcript_id "MSTRG.115602.195"; exon_number "11";
chr21	StringTie	exon	45225547	45226560	1000	+	.	gene_id "MSTRG.115602"; transcript_id "MSTRG.115602.195"; exon_number "12";
chr21	StringTie	transcript	45171608	45224592	1000	+	.	gene_id "MSTRG.115602"; transcript_id "MSTRG.115602.196";
chr21	StringTie	exon	45171608	45171684	1000	+	.	gene_id "MSTRG.115602"; transcript_id "MSTRG.115602.196"; exon_number "1";
chr21	StringTie	exon	45175730	45176664	1000	+	.	gene_id "MSTRG.115602"; transcript_id "MSTRG.115602.196"; exon_number "2";
chr21	StringTie	exon	45180330	45181232	1000	+	.	gene_id "MSTRG.115602"; transcript_id "MSTRG.115602.196"; exon_number "3";
chr21	StringTie	exon	45181322	45182753	1000	+	.	gene_id "MSTRG.115602"; transcript_id "MSTRG.115602.196"; exon_number "4";
chr21	StringTie	exon	45183362	45183510	1000	+	.	gene_id "MSTRG.115602"; transcript_id "MSTRG.115602.196"; exon_number "5";
chr21	StringTie	exon	45184923	45185091	1000	+	.	gene_id "MSTRG.115602"; transcript_id "MSTRG.115602.196"; exon_number "6";
chr21	StringTie	exon	45204555	45204736	1000	+	.	gene_id "MSTRG.115602"; transcript_id "MSTRG.115602.196"; exon_number "7";
chr21	StringTie	exon	45205660	45205752	1000	+	.	gene_id "MSTRG.115602"; transcript_id "MSTRG.115602.196"; exon_number "8";
chr21	StringTie	exon	45220836	45224592	1000	+	.	gene_id "MSTRG.115602"; transcript_id "MSTRG.115602.196"; exon_number "9";
chr21	StringTie	transcript	45171608	45207381	1000	+	.	gene_id "MSTRG.115602"; transcript_id "MSTRG.115602.197";
chr21	StringTie	exon	45171608	45171684	1000	+	.	gene_id "MSTRG.115602"; transcript_id "MSTRG.115602.197"; exon_number "1";
chr21	StringTie	exon	45175730	45176664	1000	+	.	gene_id "MSTRG.115602"; transcript_id "MSTRG.115602.197"; exon_number "2";
chr21	StringTie	exon	45180330	45180444	1000	+	.	gene_id "MSTRG.115602"; transcript_id "MSTRG.115602.197"; exon_number "3";
chr21	StringTie	exon	45181480	45181516	1000	+	.	gene_id "MSTRG.115602"; transcript_id "MSTRG.115602.197"; exon_number "4";
chr21	StringTie	exon	45182585	45182753	1000	+	.	gene_id "MSTRG.115602"; transcript_id "MSTRG.115602.197"; exon_number "5";
chr21	StringTie	exon	45183362	45183510	1000	+	.	gene_id "MSTRG.115602"; transcript_id "MSTRG.115602.197"; exon_number "6";
chr21	StringTie	exon	45184923	45185091	1000	+	.	gene_id "MSTRG.115602"; transcript_id "MSTRG.115602.197"; exon_number "7";
chr21	StringTie	exon	45204555	45204740	1000	+	.	gene_id "MSTRG.115602"; transcript_id "MSTRG.115602.197"; exon_number "8";
chr21	StringTie	exon	45207301	45207381	1000	+	.	gene_id "MSTRG.115602"; transcript_id "MSTRG.115602.197"; exon_number "9";
chr21	StringTie	transcript	45171608	45226560	1000	+	.	gene_id "MSTRG.115602"; transcript_id "MSTRG.115602.198";
chr21	StringTie	exon	45171608	45171684	1000	+	.	gene_id "MSTRG.115602"; transcript_id "MSTRG.115602.198"; exon_number "1";
chr21	StringTie	exon	45171852	45172267	1000	+	.	gene_id "MSTRG.115602"; transcript_id "MSTRG.115602.198"; exon_number "2";
chr21	StringTie	exon	45175730	45176664	1000	+	.	gene_id "MSTRG.115602"; transcript_id "MSTRG.115602.198"; exon_number "3";
chr21	StringTie	exon	45180330	45180444	1000	+	.	gene_id "MSTRG.115602"; transcript_id "MSTRG.115602.198"; exon_number "4";
chr21	StringTie	exon	45182585	45182753	1000	+	.	gene_id "MSTRG.115602"; transcript_id "MSTRG.115602.198"; exon_number "5";
chr21	StringTie	exon	45183362	45183510	1000	+	.	gene_id "MSTRG.115602"; transcript_id "MSTRG.115602.198"; exon_number "6";
chr21	StringTie	exon	45184474	45184593	1000	+	.	gene_id "MSTRG.115602"; transcript_id "MSTRG.115602.198"; exon_number "7";
chr21	StringTie	exon	45184923	45185091	1000	+	.	gene_id "MSTRG.115602"; transcript_id "MSTRG.115602.198"; exon_number "8";
chr21	StringTie	exon	45204555	45204736	1000	+	.	gene_id "MSTRG.115602"; transcript_id "MSTRG.115602.198"; exon_number "9";
chr21	StringTie	exon	45207306	45207388	1000	+	.	gene_id "MSTRG.115602"; transcript_id "MSTRG.115602.198"; exon_number "10";
chr21	StringTie	exon	45220836	45221014	1000	+	.	gene_id "MSTRG.115602"; transcript_id "MSTRG.115602.198"; exon_number "11";
chr21	StringTie	exon	45222018	45222280	1000	+	.	gene_id "MSTRG.115602"; transcript_id "MSTRG.115602.198"; exon_number "12";
chr21	StringTie	exon	45222370	45226560	1000	+	.	gene_id "MSTRG.115602"; transcript_id "MSTRG.115602.198"; exon_number "13";
chr21	StringTie	transcript	45171610	45226557	1000	+	.	gene_id "MSTRG.115602"; transcript_id "MSTRG.115602.199";
chr21	StringTie	exon	45171610	45171684	1000	+	.	gene_id "MSTRG.115602"; transcript_id "MSTRG.115602.199"; exon_number "1";
chr21	StringTie	exon	45175730	45176664	1000	+	.	gene_id "MSTRG.115602"; transcript_id "MSTRG.115602.199"; exon_number "2";
chr21	StringTie	exon	45180330	45180444	1000	+	.	gene_id "MSTRG.115602"; transcript_id "MSTRG.115602.199"; exon_number "3";
chr21	StringTie	exon	45182585	45182753	1000	+	.	gene_id "MSTRG.115602"; transcript_id "MSTRG.115602.199"; exon_number "4";
chr21	StringTie	exon	45183362	45183510	1000	+	.	gene_id "MSTRG.115602"; transcript_id "MSTRG.115602.199"; exon_number "5";
chr21	StringTie	exon	45184923	45185091	1000	+	.	gene_id "MSTRG.115602"; transcript_id "MSTRG.115602.199"; exon_number "6";
chr21	StringTie	exon	45204555	45204736	1000	+	.	gene_id "MSTRG.115602"; transcript_id "MSTRG.115602.199"; exon_number "7";
chr21	StringTie	exon	45207306	45207388	1000	+	.	gene_id "MSTRG.115602"; transcript_id "MSTRG.115602.199"; exon_number "8";
chr21	StringTie	exon	45220836	45221014	1000	+	.	gene_id "MSTRG.115602"; transcript_id "MSTRG.115602.199"; exon_number "9";
chr21	StringTie	exon	45222018	45226557	1000	+	.	gene_id "MSTRG.115602"; transcript_id "MSTRG.115602.199"; exon_number "10";
chr21	StringTie	transcript	45073857	45226560	1000	+	.	gene_id "MSTRG.115602"; transcript_id "MSTRG.115602.2";
chr21	StringTie	exon	45073857	45073903	1000	+	.	gene_id "MSTRG.115602"; transcript_id "MSTRG.115602.2"; exon_number "1";
chr21	StringTie	exon	45128402	45128573	1000	+	.	gene_id "MSTRG.115602"; transcript_id "MSTRG.115602.2"; exon_number "2";
chr21	StringTie	exon	45171610	45171684	1000	+	.	gene_id "MSTRG.115602"; transcript_id "MSTRG.115602.2"; exon_number "3";
chr21	StringTie	exon	45175730	45176664	1000	+	.	gene_id "MSTRG.115602"; transcript_id "MSTRG.115602.2"; exon_number "4";
chr21	StringTie	exon	45180330	45180444	1000	+	.	gene_id "MSTRG.115602"; transcript_id "MSTRG.115602.2"; exon_number "5";
chr21	StringTie	exon	45182585	45182753	1000	+	.	gene_id "MSTRG.115602"; transcript_id "MSTRG.115602.2"; exon_number "6";
chr21	StringTie	exon	45183362	45183510	1000	+	.	gene_id "MSTRG.115602"; transcript_id "MSTRG.115602.2"; exon_number "7";
chr21	StringTie	exon	45184474	45184593	1000	+	.	gene_id "MSTRG.115602"; transcript_id "MSTRG.115602.2"; exon_number "8";
chr21	StringTie	exon	45184923	45185091	1000	+	.	gene_id "MSTRG.115602"; transcript_id "MSTRG.115602.2"; exon_number "9";
chr21	StringTie	exon	45204555	45204736	1000	+	.	gene_id "MSTRG.115602"; transcript_id "MSTRG.115602.2"; exon_number "10";
chr21	StringTie	exon	45220836	45221014	1000	+	.	gene_id "MSTRG.115602"; transcript_id "MSTRG.115602.2"; exon_number "11";
chr21	StringTie	exon	45222018	45226560	1000	+	.	gene_id "MSTRG.115602"; transcript_id "MSTRG.115602.2"; exon_number "12";
chr21	StringTie	transcript	45112705	45226560	1000	+	.	gene_id "MSTRG.115602"; transcript_id "MSTRG.115602.20";
chr21	StringTie	exon	45112705	45116776	1000	+	.	gene_id "MSTRG.115602"; transcript_id "MSTRG.115602.20"; exon_number "1";
chr21	StringTie	exon	45116933	45117038	1000	+	.	gene_id "MSTRG.115602"; transcript_id "MSTRG.115602.20"; exon_number "2";
chr21	StringTie	exon	45118564	45118619	1000	+	.	gene_id "MSTRG.115602"; transcript_id "MSTRG.115602.20"; exon_number "3";
chr21	StringTie	exon	45120794	45120959	1000	+	.	gene_id "MSTRG.115602"; transcript_id "MSTRG.115602.20"; exon_number "4";
chr21	StringTie	exon	45128402	45128573	1000	+	.	gene_id "MSTRG.115602"; transcript_id "MSTRG.115602.20"; exon_number "5";
chr21	StringTie	exon	45134715	45134832	1000	+	.	gene_id "MSTRG.115602"; transcript_id "MSTRG.115602.20"; exon_number "6";
chr21	StringTie	exon	45143142	45143231	1000	+	.	gene_id "MSTRG.115602"; transcript_id "MSTRG.115602.20"; exon_number "7";
chr21	StringTie	exon	45144631	45144701	1000	+	.	gene_id "MSTRG.115602"; transcript_id "MSTRG.115602.20"; exon_number "8";
chr21	StringTie	exon	45171610	45171684	1000	+	.	gene_id "MSTRG.115602"; transcript_id "MSTRG.115602.20"; exon_number "9";
chr21	StringTie	exon	45175730	45176664	1000	+	.	gene_id "MSTRG.115602"; transcript_id "MSTRG.115602.20"; exon_number "10";
chr21	StringTie	exon	45180330	45180444	1000	+	.	gene_id "MSTRG.115602"; transcript_id "MSTRG.115602.20"; exon_number "11";
chr21	StringTie	exon	45182585	45182753	1000	+	.	gene_id "MSTRG.115602"; transcript_id "MSTRG.115602.20"; exon_number "12";
chr21	StringTie	exon	45183362	45183510	1000	+	.	gene_id "MSTRG.115602"; transcript_id "MSTRG.115602.20"; exon_number "13";
chr21	StringTie	exon	45184474	45184593	1000	+	.	gene_id "MSTRG.115602"; transcript_id "MSTRG.115602.20"; exon_number "14";
chr21	StringTie	exon	45184923	45185091	1000	+	.	gene_id "MSTRG.115602"; transcript_id "MSTRG.115602.20"; exon_number "15";
chr21	StringTie	exon	45204555	45204736	1000	+	.	gene_id "MSTRG.115602"; transcript_id "MSTRG.115602.20"; exon_number "16";
chr21	StringTie	exon	45220836	45221014	1000	+	.	gene_id "MSTRG.115602"; transcript_id "MSTRG.115602.20"; exon_number "17";
chr21	StringTie	exon	45222018	45222107	1000	+	.	gene_id "MSTRG.115602"; transcript_id "MSTRG.115602.20"; exon_number "18";
chr21	StringTie	exon	45225547	45226560	1000	+	.	gene_id "MSTRG.115602"; transcript_id "MSTRG.115602.20"; exon_number "19";
chr21	StringTie	transcript	45171615	45226560	1000	+	.	gene_id "MSTRG.115602"; transcript_id "MSTRG.115602.200";
chr21	StringTie	exon	45171615	45171684	1000	+	.	gene_id "MSTRG.115602"; transcript_id "MSTRG.115602.200"; exon_number "1";
chr21	StringTie	exon	45175730	45175761	1000	+	.	gene_id "MSTRG.115602"; transcript_id "MSTRG.115602.200"; exon_number "2";
chr21	StringTie	exon	45184943	45185091	1000	+	.	gene_id "MSTRG.115602"; transcript_id "MSTRG.115602.200"; exon_number "3";
chr21	StringTie	exon	45204555	45204736	1000	+	.	gene_id "MSTRG.115602"; transcript_id "MSTRG.115602.200"; exon_number "4";
chr21	StringTie	exon	45220836	45221014	1000	+	.	gene_id "MSTRG.115602"; transcript_id "MSTRG.115602.200"; exon_number "5";
chr21	StringTie	exon	45222018	45226560	1000	+	.	gene_id "MSTRG.115602"; transcript_id "MSTRG.115602.200"; exon_number "6";
chr21	StringTie	transcript	45171623	45226560	1000	+	.	gene_id "MSTRG.115602"; transcript_id "MSTRG.115602.201";
chr21	StringTie	exon	45171623	45171684	1000	+	.	gene_id "MSTRG.115602"; transcript_id "MSTRG.115602.201"; exon_number "1";
chr21	StringTie	exon	45175730	45176664	1000	+	.	gene_id "MSTRG.115602"; transcript_id "MSTRG.115602.201"; exon_number "2";
chr21	StringTie	exon	45180330	45180444	1000	+	.	gene_id "MSTRG.115602"; transcript_id "MSTRG.115602.201"; exon_number "3";
chr21	StringTie	exon	45183362	45183510	1000	+	.	gene_id "MSTRG.115602"; transcript_id "MSTRG.115602.201"; exon_number "4";
chr21	StringTie	exon	45184474	45184593	1000	+	.	gene_id "MSTRG.115602"; transcript_id "MSTRG.115602.201"; exon_number "5";
chr21	StringTie	exon	45184923	45185091	1000	+	.	gene_id "MSTRG.115602"; transcript_id "MSTRG.115602.201"; exon_number "6";
chr21	StringTie	exon	45204555	45204736	1000	+	.	gene_id "MSTRG.115602"; transcript_id "MSTRG.115602.201"; exon_number "7";
chr21	StringTie	exon	45220836	45221014	1000	+	.	gene_id "MSTRG.115602"; transcript_id "MSTRG.115602.201"; exon_number "8";
chr21	StringTie	exon	45222018	45222107	1000	+	.	gene_id "MSTRG.115602"; transcript_id "MSTRG.115602.201"; exon_number "9";
chr21	StringTie	exon	45225547	45226560	1000	+	.	gene_id "MSTRG.115602"; transcript_id "MSTRG.115602.201"; exon_number "10";
chr21	StringTie	transcript	45175414	45226561	1000	+	.	gene_id "MSTRG.115602"; transcript_id "MSTRG.115602.203";
chr21	StringTie	exon	45175414	45176664	1000	+	.	gene_id "MSTRG.115602"; transcript_id "MSTRG.115602.203"; exon_number "1";
chr21	StringTie	exon	45180330	45181972	1000	+	.	gene_id "MSTRG.115602"; transcript_id "MSTRG.115602.203"; exon_number "2";
chr21	StringTie	exon	45182585	45182753	1000	+	.	gene_id "MSTRG.115602"; transcript_id "MSTRG.115602.203"; exon_number "3";
chr21	StringTie	exon	45183362	45183961	1000	+	.	gene_id "MSTRG.115602"; transcript_id "MSTRG.115602.203"; exon_number "4";
chr21	StringTie	exon	45184474	45184593	1000	+	.	gene_id "MSTRG.115602"; transcript_id "MSTRG.115602.203"; exon_number "5";
chr21	StringTie	exon	45184923	45185091	1000	+	.	gene_id "MSTRG.115602"; transcript_id "MSTRG.115602.203"; exon_number "6";
chr21	StringTie	exon	45204555	45204736	1000	+	.	gene_id "MSTRG.115602"; transcript_id "MSTRG.115602.203"; exon_number "7";
chr21	StringTie	exon	45205660	45205752	1000	+	.	gene_id "MSTRG.115602"; transcript_id "MSTRG.115602.203"; exon_number "8";
chr21	StringTie	exon	45220836	45221014	1000	+	.	gene_id "MSTRG.115602"; transcript_id "MSTRG.115602.203"; exon_number "9";
chr21	StringTie	exon	45222018	45223577	1000	+	.	gene_id "MSTRG.115602"; transcript_id "MSTRG.115602.203"; exon_number "10";
chr21	StringTie	exon	45225547	45226561	1000	+	.	gene_id "MSTRG.115602"; transcript_id "MSTRG.115602.203"; exon_number "11";
chr21	StringTie	transcript	45175630	45226561	1000	+	.	gene_id "MSTRG.115602"; transcript_id "MSTRG.115602.204";
chr21	StringTie	exon	45175630	45176664	1000	+	.	gene_id "MSTRG.115602"; transcript_id "MSTRG.115602.204"; exon_number "1";
chr21	StringTie	exon	45180330	45182753	1000	+	.	gene_id "MSTRG.115602"; transcript_id "MSTRG.115602.204"; exon_number "2";
chr21	StringTie	exon	45183362	45183510	1000	+	.	gene_id "MSTRG.115602"; transcript_id "MSTRG.115602.204"; exon_number "3";
chr21	StringTie	exon	45183888	45183961	1000	+	.	gene_id "MSTRG.115602"; transcript_id "MSTRG.115602.204"; exon_number "4";
chr21	StringTie	exon	45184474	45184593	1000	+	.	gene_id "MSTRG.115602"; transcript_id "MSTRG.115602.204"; exon_number "5";
chr21	StringTie	exon	45184923	45185091	1000	+	.	gene_id "MSTRG.115602"; transcript_id "MSTRG.115602.204"; exon_number "6";
chr21	StringTie	exon	45204555	45204736	1000	+	.	gene_id "MSTRG.115602"; transcript_id "MSTRG.115602.204"; exon_number "7";
chr21	StringTie	exon	45205660	45205752	1000	+	.	gene_id "MSTRG.115602"; transcript_id "MSTRG.115602.204"; exon_number "8";
chr21	StringTie	exon	45220836	45221014	1000	+	.	gene_id "MSTRG.115602"; transcript_id "MSTRG.115602.204"; exon_number "9";
chr21	StringTie	exon	45222018	45222280	1000	+	.	gene_id "MSTRG.115602"; transcript_id "MSTRG.115602.204"; exon_number "10";
chr21	StringTie	exon	45225547	45226561	1000	+	.	gene_id "MSTRG.115602"; transcript_id "MSTRG.115602.204"; exon_number "11";
chr21	StringTie	transcript	45175682	45226625	1000	+	.	gene_id "MSTRG.115602"; transcript_id "MSTRG.115602.205";
chr21	StringTie	exon	45175682	45176664	1000	+	.	gene_id "MSTRG.115602"; transcript_id "MSTRG.115602.205"; exon_number "1";
chr21	StringTie	exon	45180330	45180444	1000	+	.	gene_id "MSTRG.115602"; transcript_id "MSTRG.115602.205"; exon_number "2";
chr21	StringTie	exon	45182585	45182753	1000	+	.	gene_id "MSTRG.115602"; transcript_id "MSTRG.115602.205"; exon_number "3";
chr21	StringTie	exon	45183362	45183510	1000	+	.	gene_id "MSTRG.115602"; transcript_id "MSTRG.115602.205"; exon_number "4";
chr21	StringTie	exon	45184923	45185091	1000	+	.	gene_id "MSTRG.115602"; transcript_id "MSTRG.115602.205"; exon_number "5";
chr21	StringTie	exon	45204555	45204736	1000	+	.	gene_id "MSTRG.115602"; transcript_id "MSTRG.115602.205"; exon_number "6";
chr21	StringTie	exon	45205660	45205752	1000	+	.	gene_id "MSTRG.115602"; transcript_id "MSTRG.115602.205"; exon_number "7";
chr21	StringTie	exon	45207297	45207388	1000	+	.	gene_id "MSTRG.115602"; transcript_id "MSTRG.115602.205"; exon_number "8";
chr21	StringTie	exon	45220836	45221014	1000	+	.	gene_id "MSTRG.115602"; transcript_id "MSTRG.115602.205"; exon_number "9";
chr21	StringTie	exon	45222018	45222107	1000	+	.	gene_id "MSTRG.115602"; transcript_id "MSTRG.115602.205"; exon_number "10";
chr21	StringTie	exon	45225547	45226625	1000	+	.	gene_id "MSTRG.115602"; transcript_id "MSTRG.115602.205"; exon_number "11";
chr21	StringTie	transcript	45180436	45226560	1000	+	.	gene_id "MSTRG.115602"; transcript_id "MSTRG.115602.207";
chr21	StringTie	exon	45180436	45180444	1000	+	.	gene_id "MSTRG.115602"; transcript_id "MSTRG.115602.207"; exon_number "1";
chr21	StringTie	exon	45181480	45181516	1000	+	.	gene_id "MSTRG.115602"; transcript_id "MSTRG.115602.207"; exon_number "2";
chr21	StringTie	exon	45182585	45182753	1000	+	.	gene_id "MSTRG.115602"; transcript_id "MSTRG.115602.207"; exon_number "3";
chr21	StringTie	exon	45183362	45183510	1000	+	.	gene_id "MSTRG.115602"; transcript_id "MSTRG.115602.207"; exon_number "4";
chr21	StringTie	exon	45184474	45184593	1000	+	.	gene_id "MSTRG.115602"; transcript_id "MSTRG.115602.207"; exon_number "5";
chr21	StringTie	exon	45184923	45185091	1000	+	.	gene_id "MSTRG.115602"; transcript_id "MSTRG.115602.207"; exon_number "6";
chr21	StringTie	exon	45204555	45204736	1000	+	.	gene_id "MSTRG.115602"; transcript_id "MSTRG.115602.207"; exon_number "7";
chr21	StringTie	exon	45220836	45221014	1000	+	.	gene_id "MSTRG.115602"; transcript_id "MSTRG.115602.207"; exon_number "8";
chr21	StringTie	exon	45222018	45222280	1000	+	.	gene_id "MSTRG.115602"; transcript_id "MSTRG.115602.207"; exon_number "9";
chr21	StringTie	exon	45225547	45226560	1000	+	.	gene_id "MSTRG.115602"; transcript_id "MSTRG.115602.207"; exon_number "10";
chr21	StringTie	transcript	45180436	45226560	1000	+	.	gene_id "MSTRG.115602"; transcript_id "MSTRG.115602.208";
chr21	StringTie	exon	45180436	45180444	1000	+	.	gene_id "MSTRG.115602"; transcript_id "MSTRG.115602.208"; exon_number "1";
chr21	StringTie	exon	45181480	45181516	1000	+	.	gene_id "MSTRG.115602"; transcript_id "MSTRG.115602.208"; exon_number "2";
chr21	StringTie	exon	45182585	45182753	1000	+	.	gene_id "MSTRG.115602"; transcript_id "MSTRG.115602.208"; exon_number "3";
chr21	StringTie	exon	45183362	45183510	1000	+	.	gene_id "MSTRG.115602"; transcript_id "MSTRG.115602.208"; exon_number "4";
chr21	StringTie	exon	45184474	45184593	1000	+	.	gene_id "MSTRG.115602"; transcript_id "MSTRG.115602.208"; exon_number "5";
chr21	StringTie	exon	45184923	45185091	1000	+	.	gene_id "MSTRG.115602"; transcript_id "MSTRG.115602.208"; exon_number "6";
chr21	StringTie	exon	45204555	45204736	1000	+	.	gene_id "MSTRG.115602"; transcript_id "MSTRG.115602.208"; exon_number "7";
chr21	StringTie	exon	45220836	45221014	1000	+	.	gene_id "MSTRG.115602"; transcript_id "MSTRG.115602.208"; exon_number "8";
chr21	StringTie	exon	45222018	45224110	1000	+	.	gene_id "MSTRG.115602"; transcript_id "MSTRG.115602.208"; exon_number "9";
chr21	StringTie	exon	45225547	45226560	1000	+	.	gene_id "MSTRG.115602"; transcript_id "MSTRG.115602.208"; exon_number "10";
chr21	StringTie	transcript	45113359	45226627	1000	+	.	gene_id "MSTRG.115602"; transcript_id "MSTRG.115602.21";
chr21	StringTie	exon	45113359	45118619	1000	+	.	gene_id "MSTRG.115602"; transcript_id "MSTRG.115602.21"; exon_number "1";
chr21	StringTie	exon	45120794	45120959	1000	+	.	gene_id "MSTRG.115602"; transcript_id "MSTRG.115602.21"; exon_number "2";
chr21	StringTie	exon	45128402	45128573	1000	+	.	gene_id "MSTRG.115602"; transcript_id "MSTRG.115602.21"; exon_number "3";
chr21	StringTie	exon	45134715	45134832	1000	+	.	gene_id "MSTRG.115602"; transcript_id "MSTRG.115602.21"; exon_number "4";
chr21	StringTie	exon	45144631	45144701	1000	+	.	gene_id "MSTRG.115602"; transcript_id "MSTRG.115602.21"; exon_number "5";
chr21	StringTie	exon	45160101	45160223	1000	+	.	gene_id "MSTRG.115602"; transcript_id "MSTRG.115602.21"; exon_number "6";
chr21	StringTie	exon	45171610	45171684	1000	+	.	gene_id "MSTRG.115602"; transcript_id "MSTRG.115602.21"; exon_number "7";
chr21	StringTie	exon	45175730	45176664	1000	+	.	gene_id "MSTRG.115602"; transcript_id "MSTRG.115602.21"; exon_number "8";
chr21	StringTie	exon	45180330	45180444	1000	+	.	gene_id "MSTRG.115602"; transcript_id "MSTRG.115602.21"; exon_number "9";
chr21	StringTie	exon	45182585	45182753	1000	+	.	gene_id "MSTRG.115602"; transcript_id "MSTRG.115602.21"; exon_number "10";
chr21	StringTie	exon	45183362	45183510	1000	+	.	gene_id "MSTRG.115602"; transcript_id "MSTRG.115602.21"; exon_number "11";
chr21	StringTie	exon	45184474	45184593	1000	+	.	gene_id "MSTRG.115602"; transcript_id "MSTRG.115602.21"; exon_number "12";
chr21	StringTie	exon	45184923	45185091	1000	+	.	gene_id "MSTRG.115602"; transcript_id "MSTRG.115602.21"; exon_number "13";
chr21	StringTie	exon	45204555	45204736	1000	+	.	gene_id "MSTRG.115602"; transcript_id "MSTRG.115602.21"; exon_number "14";
chr21	StringTie	exon	45220836	45221014	1000	+	.	gene_id "MSTRG.115602"; transcript_id "MSTRG.115602.21"; exon_number "15";
chr21	StringTie	exon	45222018	45222107	1000	+	.	gene_id "MSTRG.115602"; transcript_id "MSTRG.115602.21"; exon_number "16";
chr21	StringTie	exon	45225547	45226627	1000	+	.	gene_id "MSTRG.115602"; transcript_id "MSTRG.115602.21"; exon_number "17";
chr21	StringTie	transcript	45183626	45226560	1000	+	.	gene_id "MSTRG.115602"; transcript_id "MSTRG.115602.210";
chr21	StringTie	exon	45183626	45183961	1000	+	.	gene_id "MSTRG.115602"; transcript_id "MSTRG.115602.210"; exon_number "1";
chr21	StringTie	exon	45184474	45184593	1000	+	.	gene_id "MSTRG.115602"; transcript_id "MSTRG.115602.210"; exon_number "2";
chr21	StringTie	exon	45184923	45185091	1000	+	.	gene_id "MSTRG.115602"; transcript_id "MSTRG.115602.210"; exon_number "3";
chr21	StringTie	exon	45204555	45204736	1000	+	.	gene_id "MSTRG.115602"; transcript_id "MSTRG.115602.210"; exon_number "4";
chr21	StringTie	exon	45220836	45220970	1000	+	.	gene_id "MSTRG.115602"; transcript_id "MSTRG.115602.210"; exon_number "5";
chr21	StringTie	exon	45222018	45226560	1000	+	.	gene_id "MSTRG.115602"; transcript_id "MSTRG.115602.210"; exon_number "6";
chr21	StringTie	transcript	45183921	45226560	1000	+	.	gene_id "MSTRG.115602"; transcript_id "MSTRG.115602.211";
chr21	StringTie	exon	45183921	45183961	1000	+	.	gene_id "MSTRG.115602"; transcript_id "MSTRG.115602.211"; exon_number "1";
chr21	StringTie	exon	45184474	45184593	1000	+	.	gene_id "MSTRG.115602"; transcript_id "MSTRG.115602.211"; exon_number "2";
chr21	StringTie	exon	45184923	45185091	1000	+	.	gene_id "MSTRG.115602"; transcript_id "MSTRG.115602.211"; exon_number "3";
chr21	StringTie	exon	45204555	45204736	1000	+	.	gene_id "MSTRG.115602"; transcript_id "MSTRG.115602.211"; exon_number "4";
chr21	StringTie	exon	45220836	45221014	1000	+	.	gene_id "MSTRG.115602"; transcript_id "MSTRG.115602.211"; exon_number "5";
chr21	StringTie	exon	45222018	45222107	1000	+	.	gene_id "MSTRG.115602"; transcript_id "MSTRG.115602.211"; exon_number "6";
chr21	StringTie	exon	45223826	45226560	1000	+	.	gene_id "MSTRG.115602"; transcript_id "MSTRG.115602.211"; exon_number "7";
chr21	StringTie	transcript	45204310	45226560	1000	+	.	gene_id "MSTRG.115602"; transcript_id "MSTRG.115602.212";
chr21	StringTie	exon	45204310	45204335	1000	+	.	gene_id "MSTRG.115602"; transcript_id "MSTRG.115602.212"; exon_number "1";
chr21	StringTie	exon	45204555	45204736	1000	+	.	gene_id "MSTRG.115602"; transcript_id "MSTRG.115602.212"; exon_number "2";
chr21	StringTie	exon	45220836	45221014	1000	+	.	gene_id "MSTRG.115602"; transcript_id "MSTRG.115602.212"; exon_number "3";
chr21	StringTie	exon	45222018	45226560	1000	+	.	gene_id "MSTRG.115602"; transcript_id "MSTRG.115602.212"; exon_number "4";
chr21	StringTie	transcript	45205659	45226560	1000	+	.	gene_id "MSTRG.115602"; transcript_id "MSTRG.115602.213";
chr21	StringTie	exon	45205659	45205752	1000	+	.	gene_id "MSTRG.115602"; transcript_id "MSTRG.115602.213"; exon_number "1";
chr21	StringTie	exon	45207297	45207388	1000	+	.	gene_id "MSTRG.115602"; transcript_id "MSTRG.115602.213"; exon_number "2";
chr21	StringTie	exon	45220836	45220970	1000	+	.	gene_id "MSTRG.115602"; transcript_id "MSTRG.115602.213"; exon_number "3";
chr21	StringTie	exon	45222018	45226560	1000	+	.	gene_id "MSTRG.115602"; transcript_id "MSTRG.115602.213"; exon_number "4";
chr21	StringTie	transcript	45205659	45226560	1000	+	.	gene_id "MSTRG.115602"; transcript_id "MSTRG.115602.214";
chr21	StringTie	exon	45205659	45205752	1000	+	.	gene_id "MSTRG.115602"; transcript_id "MSTRG.115602.214"; exon_number "1";
chr21	StringTie	exon	45207297	45207388	1000	+	.	gene_id "MSTRG.115602"; transcript_id "MSTRG.115602.214"; exon_number "2";
chr21	StringTie	exon	45220836	45221014	1000	+	.	gene_id "MSTRG.115602"; transcript_id "MSTRG.115602.214"; exon_number "3";
chr21	StringTie	exon	45222018	45223577	1000	+	.	gene_id "MSTRG.115602"; transcript_id "MSTRG.115602.214"; exon_number "4";
chr21	StringTie	exon	45225547	45226560	1000	+	.	gene_id "MSTRG.115602"; transcript_id "MSTRG.115602.214"; exon_number "5";
chr21	StringTie	transcript	45211264	45226560	1000	+	.	gene_id "MSTRG.115602"; transcript_id "MSTRG.115602.215";
chr21	StringTie	exon	45211264	45211280	1000	+	.	gene_id "MSTRG.115602"; transcript_id "MSTRG.115602.215"; exon_number "1";
chr21	StringTie	exon	45220836	45221014	1000	+	.	gene_id "MSTRG.115602"; transcript_id "MSTRG.115602.215"; exon_number "2";
chr21	StringTie	exon	45222018	45222107	1000	+	.	gene_id "MSTRG.115602"; transcript_id "MSTRG.115602.215"; exon_number "3";
chr21	StringTie	exon	45225547	45226560	1000	+	.	gene_id "MSTRG.115602"; transcript_id "MSTRG.115602.215"; exon_number "4";
chr21	StringTie	transcript	45221904	45226560	1000	+	.	gene_id "MSTRG.115602"; transcript_id "MSTRG.115602.216";
chr21	StringTie	exon	45221904	45222107	1000	+	.	gene_id "MSTRG.115602"; transcript_id "MSTRG.115602.216"; exon_number "1";
chr21	StringTie	exon	45222761	45224280	1000	+	.	gene_id "MSTRG.115602"; transcript_id "MSTRG.115602.216"; exon_number "2";
chr21	StringTie	exon	45224583	45226560	1000	+	.	gene_id "MSTRG.115602"; transcript_id "MSTRG.115602.216"; exon_number "3";
chr21	StringTie	transcript	45113387	45227118	1000	+	.	gene_id "MSTRG.115602"; transcript_id "MSTRG.115602.22";
chr21	StringTie	exon	45113387	45117038	1000	+	.	gene_id "MSTRG.115602"; transcript_id "MSTRG.115602.22"; exon_number "1";
chr21	StringTie	exon	45118564	45118619	1000	+	.	gene_id "MSTRG.115602"; transcript_id "MSTRG.115602.22"; exon_number "2";
chr21	StringTie	exon	45120794	45120959	1000	+	.	gene_id "MSTRG.115602"; transcript_id "MSTRG.115602.22"; exon_number "3";
chr21	StringTie	exon	45128402	45128573	1000	+	.	gene_id "MSTRG.115602"; transcript_id "MSTRG.115602.22"; exon_number "4";
chr21	StringTie	exon	45134715	45134832	1000	+	.	gene_id "MSTRG.115602"; transcript_id "MSTRG.115602.22"; exon_number "5";
chr21	StringTie	exon	45160101	45160223	1000	+	.	gene_id "MSTRG.115602"; transcript_id "MSTRG.115602.22"; exon_number "6";
chr21	StringTie	exon	45171610	45171684	1000	+	.	gene_id "MSTRG.115602"; transcript_id "MSTRG.115602.22"; exon_number "7";
chr21	StringTie	exon	45175730	45176664	1000	+	.	gene_id "MSTRG.115602"; transcript_id "MSTRG.115602.22"; exon_number "8";
chr21	StringTie	exon	45180330	45180444	1000	+	.	gene_id "MSTRG.115602"; transcript_id "MSTRG.115602.22"; exon_number "9";
chr21	StringTie	exon	45182585	45182753	1000	+	.	gene_id "MSTRG.115602"; transcript_id "MSTRG.115602.22"; exon_number "10";
chr21	StringTie	exon	45183362	45183510	1000	+	.	gene_id "MSTRG.115602"; transcript_id "MSTRG.115602.22"; exon_number "11";
chr21	StringTie	exon	45184923	45185091	1000	+	.	gene_id "MSTRG.115602"; transcript_id "MSTRG.115602.22"; exon_number "12";
chr21	StringTie	exon	45204555	45204736	1000	+	.	gene_id "MSTRG.115602"; transcript_id "MSTRG.115602.22"; exon_number "13";
chr21	StringTie	exon	45220836	45221014	1000	+	.	gene_id "MSTRG.115602"; transcript_id "MSTRG.115602.22"; exon_number "14";
chr21	StringTie	exon	45222018	45222107	1000	+	.	gene_id "MSTRG.115602"; transcript_id "MSTRG.115602.22"; exon_number "15";
chr21	StringTie	exon	45225547	45227118	1000	+	.	gene_id "MSTRG.115602"; transcript_id "MSTRG.115602.22"; exon_number "16";
chr21	StringTie	transcript	45113444	45226594	1000	+	.	gene_id "MSTRG.115602"; transcript_id "MSTRG.115602.23";
chr21	StringTie	exon	45113444	45117038	1000	+	.	gene_id "MSTRG.115602"; transcript_id "MSTRG.115602.23"; exon_number "1";
chr21	StringTie	exon	45118564	45118619	1000	+	.	gene_id "MSTRG.115602"; transcript_id "MSTRG.115602.23"; exon_number "2";
chr21	StringTie	exon	45120794	45120959	1000	+	.	gene_id "MSTRG.115602"; transcript_id "MSTRG.115602.23"; exon_number "3";
chr21	StringTie	exon	45128402	45128573	1000	+	.	gene_id "MSTRG.115602"; transcript_id "MSTRG.115602.23"; exon_number "4";
chr21	StringTie	exon	45134715	45134832	1000	+	.	gene_id "MSTRG.115602"; transcript_id "MSTRG.115602.23"; exon_number "5";
chr21	StringTie	exon	45144631	45144701	1000	+	.	gene_id "MSTRG.115602"; transcript_id "MSTRG.115602.23"; exon_number "6";
chr21	StringTie	exon	45160101	45160223	1000	+	.	gene_id "MSTRG.115602"; transcript_id "MSTRG.115602.23"; exon_number "7";
chr21	StringTie	exon	45171610	45171684	1000	+	.	gene_id "MSTRG.115602"; transcript_id "MSTRG.115602.23"; exon_number "8";
chr21	StringTie	exon	45175730	45176664	1000	+	.	gene_id "MSTRG.115602"; transcript_id "MSTRG.115602.23"; exon_number "9";
chr21	StringTie	exon	45180330	45180444	1000	+	.	gene_id "MSTRG.115602"; transcript_id "MSTRG.115602.23"; exon_number "10";
chr21	StringTie	exon	45182585	45182753	1000	+	.	gene_id "MSTRG.115602"; transcript_id "MSTRG.115602.23"; exon_number "11";
chr21	StringTie	exon	45183362	45183510	1000	+	.	gene_id "MSTRG.115602"; transcript_id "MSTRG.115602.23"; exon_number "12";
chr21	StringTie	exon	45184474	45184593	1000	+	.	gene_id "MSTRG.115602"; transcript_id "MSTRG.115602.23"; exon_number "13";
chr21	StringTie	exon	45184923	45185091	1000	+	.	gene_id "MSTRG.115602"; transcript_id "MSTRG.115602.23"; exon_number "14";
chr21	StringTie	exon	45204555	45204736	1000	+	.	gene_id "MSTRG.115602"; transcript_id "MSTRG.115602.23"; exon_number "15";
chr21	StringTie	exon	45220836	45221014	1000	+	.	gene_id "MSTRG.115602"; transcript_id "MSTRG.115602.23"; exon_number "16";
chr21	StringTie	exon	45222018	45223577	1000	+	.	gene_id "MSTRG.115602"; transcript_id "MSTRG.115602.23"; exon_number "17";
chr21	StringTie	exon	45225547	45226594	1000	+	.	gene_id "MSTRG.115602"; transcript_id "MSTRG.115602.23"; exon_number "18";
chr21	StringTie	transcript	45113446	45226637	1000	+	.	gene_id "MSTRG.115602"; transcript_id "MSTRG.115602.24";
chr21	StringTie	exon	45113446	45117038	1000	+	.	gene_id "MSTRG.115602"; transcript_id "MSTRG.115602.24"; exon_number "1";
chr21	StringTie	exon	45118564	45118619	1000	+	.	gene_id "MSTRG.115602"; transcript_id "MSTRG.115602.24"; exon_number "2";
chr21	StringTie	exon	45120794	45120959	1000	+	.	gene_id "MSTRG.115602"; transcript_id "MSTRG.115602.24"; exon_number "3";
chr21	StringTie	exon	45128402	45128573	1000	+	.	gene_id "MSTRG.115602"; transcript_id "MSTRG.115602.24"; exon_number "4";
chr21	StringTie	exon	45134715	45134832	1000	+	.	gene_id "MSTRG.115602"; transcript_id "MSTRG.115602.24"; exon_number "5";
chr21	StringTie	exon	45143142	45143231	1000	+	.	gene_id "MSTRG.115602"; transcript_id "MSTRG.115602.24"; exon_number "6";
chr21	StringTie	exon	45144631	45144701	1000	+	.	gene_id "MSTRG.115602"; transcript_id "MSTRG.115602.24"; exon_number "7";
chr21	StringTie	exon	45160101	45160223	1000	+	.	gene_id "MSTRG.115602"; transcript_id "MSTRG.115602.24"; exon_number "8";
chr21	StringTie	exon	45171610	45171684	1000	+	.	gene_id "MSTRG.115602"; transcript_id "MSTRG.115602.24"; exon_number "9";
chr21	StringTie	exon	45175730	45176664	1000	+	.	gene_id "MSTRG.115602"; transcript_id "MSTRG.115602.24"; exon_number "10";
chr21	StringTie	exon	45180330	45180444	1000	+	.	gene_id "MSTRG.115602"; transcript_id "MSTRG.115602.24"; exon_number "11";
chr21	StringTie	exon	45182585	45182753	1000	+	.	gene_id "MSTRG.115602"; transcript_id "MSTRG.115602.24"; exon_number "12";
chr21	StringTie	exon	45183362	45183510	1000	+	.	gene_id "MSTRG.115602"; transcript_id "MSTRG.115602.24"; exon_number "13";
chr21	StringTie	exon	45184474	45184593	1000	+	.	gene_id "MSTRG.115602"; transcript_id "MSTRG.115602.24"; exon_number "14";
chr21	StringTie	exon	45184923	45185091	1000	+	.	gene_id "MSTRG.115602"; transcript_id "MSTRG.115602.24"; exon_number "15";
chr21	StringTie	exon	45204555	45204736	1000	+	.	gene_id "MSTRG.115602"; transcript_id "MSTRG.115602.24"; exon_number "16";
chr21	StringTie	exon	45220836	45221014	1000	+	.	gene_id "MSTRG.115602"; transcript_id "MSTRG.115602.24"; exon_number "17";
chr21	StringTie	exon	45222018	45222107	1000	+	.	gene_id "MSTRG.115602"; transcript_id "MSTRG.115602.24"; exon_number "18";
chr21	StringTie	exon	45225547	45226637	1000	+	.	gene_id "MSTRG.115602"; transcript_id "MSTRG.115602.24"; exon_number "19";
chr21	StringTie	transcript	45113466	45137871	1000	+	.	gene_id "MSTRG.115602"; transcript_id "MSTRG.115602.25";
chr21	StringTie	exon	45113466	45117038	1000	+	.	gene_id "MSTRG.115602"; transcript_id "MSTRG.115602.25"; exon_number "1";
chr21	StringTie	exon	45118564	45118619	1000	+	.	gene_id "MSTRG.115602"; transcript_id "MSTRG.115602.25"; exon_number "2";
chr21	StringTie	exon	45120794	45120959	1000	+	.	gene_id "MSTRG.115602"; transcript_id "MSTRG.115602.25"; exon_number "3";
chr21	StringTie	exon	45128402	45128573	1000	+	.	gene_id "MSTRG.115602"; transcript_id "MSTRG.115602.25"; exon_number "4";
chr21	StringTie	exon	45134715	45134832	1000	+	.	gene_id "MSTRG.115602"; transcript_id "MSTRG.115602.25"; exon_number "5";
chr21	StringTie	exon	45137081	45137871	1000	+	.	gene_id "MSTRG.115602"; transcript_id "MSTRG.115602.25"; exon_number "6";
chr21	StringTie	transcript	45113466	45226561	1000	+	.	gene_id "MSTRG.115602"; transcript_id "MSTRG.115602.26";
chr21	StringTie	exon	45113466	45117038	1000	+	.	gene_id "MSTRG.115602"; transcript_id "MSTRG.115602.26"; exon_number "1";
chr21	StringTie	exon	45118564	45118619	1000	+	.	gene_id "MSTRG.115602"; transcript_id "MSTRG.115602.26"; exon_number "2";
chr21	StringTie	exon	45120794	45120959	1000	+	.	gene_id "MSTRG.115602"; transcript_id "MSTRG.115602.26"; exon_number "3";
chr21	StringTie	exon	45128402	45128573	1000	+	.	gene_id "MSTRG.115602"; transcript_id "MSTRG.115602.26"; exon_number "4";
chr21	StringTie	exon	45134715	45134832	1000	+	.	gene_id "MSTRG.115602"; transcript_id "MSTRG.115602.26"; exon_number "5";
chr21	StringTie	exon	45144631	45144701	1000	+	.	gene_id "MSTRG.115602"; transcript_id "MSTRG.115602.26"; exon_number "6";
chr21	StringTie	exon	45160101	45160223	1000	+	.	gene_id "MSTRG.115602"; transcript_id "MSTRG.115602.26"; exon_number "7";
chr21	StringTie	exon	45171610	45171684	1000	+	.	gene_id "MSTRG.115602"; transcript_id "MSTRG.115602.26"; exon_number "8";
chr21	StringTie	exon	45175730	45176664	1000	+	.	gene_id "MSTRG.115602"; transcript_id "MSTRG.115602.26"; exon_number "9";
chr21	StringTie	exon	45180330	45180444	1000	+	.	gene_id "MSTRG.115602"; transcript_id "MSTRG.115602.26"; exon_number "10";
chr21	StringTie	exon	45182585	45182753	1000	+	.	gene_id "MSTRG.115602"; transcript_id "MSTRG.115602.26"; exon_number "11";
chr21	StringTie	exon	45183362	45183510	1000	+	.	gene_id "MSTRG.115602"; transcript_id "MSTRG.115602.26"; exon_number "12";
chr21	StringTie	exon	45183616	45183961	1000	+	.	gene_id "MSTRG.115602"; transcript_id "MSTRG.115602.26"; exon_number "13";
chr21	StringTie	exon	45184474	45184593	1000	+	.	gene_id "MSTRG.115602"; transcript_id "MSTRG.115602.26"; exon_number "14";
chr21	StringTie	exon	45184923	45185091	1000	+	.	gene_id "MSTRG.115602"; transcript_id "MSTRG.115602.26"; exon_number "15";
chr21	StringTie	exon	45204555	45204736	1000	+	.	gene_id "MSTRG.115602"; transcript_id "MSTRG.115602.26"; exon_number "16";
chr21	StringTie	exon	45220836	45221014	1000	+	.	gene_id "MSTRG.115602"; transcript_id "MSTRG.115602.26"; exon_number "17";
chr21	StringTie	exon	45222018	45222107	1000	+	.	gene_id "MSTRG.115602"; transcript_id "MSTRG.115602.26"; exon_number "18";
chr21	StringTie	exon	45225547	45226561	1000	+	.	gene_id "MSTRG.115602"; transcript_id "MSTRG.115602.26"; exon_number "19";
chr21	StringTie	transcript	45113466	45226560	1000	+	.	gene_id "MSTRG.115602"; transcript_id "MSTRG.115602.27";
chr21	StringTie	exon	45113466	45117038	1000	+	.	gene_id "MSTRG.115602"; transcript_id "MSTRG.115602.27"; exon_number "1";
chr21	StringTie	exon	45118564	45118619	1000	+	.	gene_id "MSTRG.115602"; transcript_id "MSTRG.115602.27"; exon_number "2";
chr21	StringTie	exon	45120794	45120959	1000	+	.	gene_id "MSTRG.115602"; transcript_id "MSTRG.115602.27"; exon_number "3";
chr21	StringTie	exon	45128402	45128573	1000	+	.	gene_id "MSTRG.115602"; transcript_id "MSTRG.115602.27"; exon_number "4";
chr21	StringTie	exon	45134715	45134832	1000	+	.	gene_id "MSTRG.115602"; transcript_id "MSTRG.115602.27"; exon_number "5";
chr21	StringTie	exon	45143142	45143231	1000	+	.	gene_id "MSTRG.115602"; transcript_id "MSTRG.115602.27"; exon_number "6";
chr21	StringTie	exon	45144631	45144701	1000	+	.	gene_id "MSTRG.115602"; transcript_id "MSTRG.115602.27"; exon_number "7";
chr21	StringTie	exon	45160101	45160223	1000	+	.	gene_id "MSTRG.115602"; transcript_id "MSTRG.115602.27"; exon_number "8";
chr21	StringTie	exon	45171610	45171684	1000	+	.	gene_id "MSTRG.115602"; transcript_id "MSTRG.115602.27"; exon_number "9";
chr21	StringTie	exon	45175730	45176664	1000	+	.	gene_id "MSTRG.115602"; transcript_id "MSTRG.115602.27"; exon_number "10";
chr21	StringTie	exon	45180330	45180444	1000	+	.	gene_id "MSTRG.115602"; transcript_id "MSTRG.115602.27"; exon_number "11";
chr21	StringTie	exon	45181480	45182753	1000	+	.	gene_id "MSTRG.115602"; transcript_id "MSTRG.115602.27"; exon_number "12";
chr21	StringTie	exon	45183362	45183961	1000	+	.	gene_id "MSTRG.115602"; transcript_id "MSTRG.115602.27"; exon_number "13";
chr21	StringTie	exon	45184474	45184593	1000	+	.	gene_id "MSTRG.115602"; transcript_id "MSTRG.115602.27"; exon_number "14";
chr21	StringTie	exon	45184923	45185091	1000	+	.	gene_id "MSTRG.115602"; transcript_id "MSTRG.115602.27"; exon_number "15";
chr21	StringTie	exon	45204555	45204736	1000	+	.	gene_id "MSTRG.115602"; transcript_id "MSTRG.115602.27"; exon_number "16";
chr21	StringTie	exon	45205660	45205752	1000	+	.	gene_id "MSTRG.115602"; transcript_id "MSTRG.115602.27"; exon_number "17";
chr21	StringTie	exon	45207297	45207388	1000	+	.	gene_id "MSTRG.115602"; transcript_id "MSTRG.115602.27"; exon_number "18";
chr21	StringTie	exon	45220836	45221014	1000	+	.	gene_id "MSTRG.115602"; transcript_id "MSTRG.115602.27"; exon_number "19";
chr21	StringTie	exon	45222018	45226560	1000	+	.	gene_id "MSTRG.115602"; transcript_id "MSTRG.115602.27"; exon_number "20";
chr21	StringTie	transcript	45113466	45226560	1000	+	.	gene_id "MSTRG.115602"; transcript_id "MSTRG.115602.28";
chr21	StringTie	exon	45113466	45118619	1000	+	.	gene_id "MSTRG.115602"; transcript_id "MSTRG.115602.28"; exon_number "1";
chr21	StringTie	exon	45120412	45120959	1000	+	.	gene_id "MSTRG.115602"; transcript_id "MSTRG.115602.28"; exon_number "2";
chr21	StringTie	exon	45128402	45128573	1000	+	.	gene_id "MSTRG.115602"; transcript_id "MSTRG.115602.28"; exon_number "3";
chr21	StringTie	exon	45143142	45143231	1000	+	.	gene_id "MSTRG.115602"; transcript_id "MSTRG.115602.28"; exon_number "4";
chr21	StringTie	exon	45144631	45144701	1000	+	.	gene_id "MSTRG.115602"; transcript_id "MSTRG.115602.28"; exon_number "5";
chr21	StringTie	exon	45160101	45160223	1000	+	.	gene_id "MSTRG.115602"; transcript_id "MSTRG.115602.28"; exon_number "6";
chr21	StringTie	exon	45171610	45171684	1000	+	.	gene_id "MSTRG.115602"; transcript_id "MSTRG.115602.28"; exon_number "7";
chr21	StringTie	exon	45175730	45176664	1000	+	.	gene_id "MSTRG.115602"; transcript_id "MSTRG.115602.28"; exon_number "8";
chr21	StringTie	exon	45180330	45180444	1000	+	.	gene_id "MSTRG.115602"; transcript_id "MSTRG.115602.28"; exon_number "9";
chr21	StringTie	exon	45181480	45182753	1000	+	.	gene_id "MSTRG.115602"; transcript_id "MSTRG.115602.28"; exon_number "10";
chr21	StringTie	exon	45183362	45183510	1000	+	.	gene_id "MSTRG.115602"; transcript_id "MSTRG.115602.28"; exon_number "11";
chr21	StringTie	exon	45184474	45184593	1000	+	.	gene_id "MSTRG.115602"; transcript_id "MSTRG.115602.28"; exon_number "12";
chr21	StringTie	exon	45184923	45185091	1000	+	.	gene_id "MSTRG.115602"; transcript_id "MSTRG.115602.28"; exon_number "13";
chr21	StringTie	exon	45204555	45204736	1000	+	.	gene_id "MSTRG.115602"; transcript_id "MSTRG.115602.28"; exon_number "14";
chr21	StringTie	exon	45205660	45205752	1000	+	.	gene_id "MSTRG.115602"; transcript_id "MSTRG.115602.28"; exon_number "15";
chr21	StringTie	exon	45220836	45221014	1000	+	.	gene_id "MSTRG.115602"; transcript_id "MSTRG.115602.28"; exon_number "16";
chr21	StringTie	exon	45222018	45226560	1000	+	.	gene_id "MSTRG.115602"; transcript_id "MSTRG.115602.28"; exon_number "17";
chr21	StringTie	transcript	45113466	45226560	1000	+	.	gene_id "MSTRG.115602"; transcript_id "MSTRG.115602.29";
chr21	StringTie	exon	45113466	45117038	1000	+	.	gene_id "MSTRG.115602"; transcript_id "MSTRG.115602.29"; exon_number "1";
chr21	StringTie	exon	45118564	45118619	1000	+	.	gene_id "MSTRG.115602"; transcript_id "MSTRG.115602.29"; exon_number "2";
chr21	StringTie	exon	45120794	45120959	1000	+	.	gene_id "MSTRG.115602"; transcript_id "MSTRG.115602.29"; exon_number "3";
chr21	StringTie	exon	45128402	45128573	1000	+	.	gene_id "MSTRG.115602"; transcript_id "MSTRG.115602.29"; exon_number "4";
chr21	StringTie	exon	45134715	45134832	1000	+	.	gene_id "MSTRG.115602"; transcript_id "MSTRG.115602.29"; exon_number "5";
chr21	StringTie	exon	45143142	45143231	1000	+	.	gene_id "MSTRG.115602"; transcript_id "MSTRG.115602.29"; exon_number "6";
chr21	StringTie	exon	45144631	45144701	1000	+	.	gene_id "MSTRG.115602"; transcript_id "MSTRG.115602.29"; exon_number "7";
chr21	StringTie	exon	45160101	45160223	1000	+	.	gene_id "MSTRG.115602"; transcript_id "MSTRG.115602.29"; exon_number "8";
chr21	StringTie	exon	45171610	45172825	1000	+	.	gene_id "MSTRG.115602"; transcript_id "MSTRG.115602.29"; exon_number "9";
chr21	StringTie	exon	45175730	45176664	1000	+	.	gene_id "MSTRG.115602"; transcript_id "MSTRG.115602.29"; exon_number "10";
chr21	StringTie	exon	45180330	45182753	1000	+	.	gene_id "MSTRG.115602"; transcript_id "MSTRG.115602.29"; exon_number "11";
chr21	StringTie	exon	45183362	45183510	1000	+	.	gene_id "MSTRG.115602"; transcript_id "MSTRG.115602.29"; exon_number "12";
chr21	StringTie	exon	45184474	45184593	1000	+	.	gene_id "MSTRG.115602"; transcript_id "MSTRG.115602.29"; exon_number "13";
chr21	StringTie	exon	45184923	45185091	1000	+	.	gene_id "MSTRG.115602"; transcript_id "MSTRG.115602.29"; exon_number "14";
chr21	StringTie	exon	45204555	45204736	1000	+	.	gene_id "MSTRG.115602"; transcript_id "MSTRG.115602.29"; exon_number "15";
chr21	StringTie	exon	45220836	45221014	1000	+	.	gene_id "MSTRG.115602"; transcript_id "MSTRG.115602.29"; exon_number "16";
chr21	StringTie	exon	45222018	45224110	1000	+	.	gene_id "MSTRG.115602"; transcript_id "MSTRG.115602.29"; exon_number "17";
chr21	StringTie	exon	45225547	45226560	1000	+	.	gene_id "MSTRG.115602"; transcript_id "MSTRG.115602.29"; exon_number "18";
chr21	StringTie	transcript	45074537	45098297	1000	+	.	gene_id "MSTRG.115602"; transcript_id "MSTRG.115602.3";
chr21	StringTie	exon	45074537	45074793	1000	+	.	gene_id "MSTRG.115602"; transcript_id "MSTRG.115602.3"; exon_number "1";
chr21	StringTie	exon	45098185	45098297	1000	+	.	gene_id "MSTRG.115602"; transcript_id "MSTRG.115602.3"; exon_number "2";
chr21	StringTie	transcript	45113466	45224573	1000	+	.	gene_id "MSTRG.115602"; transcript_id "MSTRG.115602.30";
chr21	StringTie	exon	45113466	45117038	1000	+	.	gene_id "MSTRG.115602"; transcript_id "MSTRG.115602.30"; exon_number "1";
chr21	StringTie	exon	45118564	45118619	1000	+	.	gene_id "MSTRG.115602"; transcript_id "MSTRG.115602.30"; exon_number "2";
chr21	StringTie	exon	45120794	45120959	1000	+	.	gene_id "MSTRG.115602"; transcript_id "MSTRG.115602.30"; exon_number "3";
chr21	StringTie	exon	45128402	45128573	1000	+	.	gene_id "MSTRG.115602"; transcript_id "MSTRG.115602.30"; exon_number "4";
chr21	StringTie	exon	45134715	45134832	1000	+	.	gene_id "MSTRG.115602"; transcript_id "MSTRG.115602.30"; exon_number "5";
chr21	StringTie	exon	45143142	45143231	1000	+	.	gene_id "MSTRG.115602"; transcript_id "MSTRG.115602.30"; exon_number "6";
chr21	StringTie	exon	45144631	45144701	1000	+	.	gene_id "MSTRG.115602"; transcript_id "MSTRG.115602.30"; exon_number "7";
chr21	StringTie	exon	45160101	45160223	1000	+	.	gene_id "MSTRG.115602"; transcript_id "MSTRG.115602.30"; exon_number "8";
chr21	StringTie	exon	45171610	45172267	1000	+	.	gene_id "MSTRG.115602"; transcript_id "MSTRG.115602.30"; exon_number "9";
chr21	StringTie	exon	45175730	45176664	1000	+	.	gene_id "MSTRG.115602"; transcript_id "MSTRG.115602.30"; exon_number "10";
chr21	StringTie	exon	45180330	45182753	1000	+	.	gene_id "MSTRG.115602"; transcript_id "MSTRG.115602.30"; exon_number "11";
chr21	StringTie	exon	45183362	45183510	1000	+	.	gene_id "MSTRG.115602"; transcript_id "MSTRG.115602.30"; exon_number "12";
chr21	StringTie	exon	45184923	45185091	1000	+	.	gene_id "MSTRG.115602"; transcript_id "MSTRG.115602.30"; exon_number "13";
chr21	StringTie	exon	45204555	45204736	1000	+	.	gene_id "MSTRG.115602"; transcript_id "MSTRG.115602.30"; exon_number "14";
chr21	StringTie	exon	45205660	45205752	1000	+	.	gene_id "MSTRG.115602"; transcript_id "MSTRG.115602.30"; exon_number "15";
chr21	StringTie	exon	45207297	45207388	1000	+	.	gene_id "MSTRG.115602"; transcript_id "MSTRG.115602.30"; exon_number "16";
chr21	StringTie	exon	45220836	45221014	1000	+	.	gene_id "MSTRG.115602"; transcript_id "MSTRG.115602.30"; exon_number "17";
chr21	StringTie	exon	45222018	45222280	1000	+	.	gene_id "MSTRG.115602"; transcript_id "MSTRG.115602.30"; exon_number "18";
chr21	StringTie	exon	45222761	45224573	1000	+	.	gene_id "MSTRG.115602"; transcript_id "MSTRG.115602.30"; exon_number "19";
chr21	StringTie	transcript	45113466	45226561	1000	+	.	gene_id "MSTRG.115602"; transcript_id "MSTRG.115602.31";
chr21	StringTie	exon	45113466	45117038	1000	+	.	gene_id "MSTRG.115602"; transcript_id "MSTRG.115602.31"; exon_number "1";
chr21	StringTie	exon	45118564	45118619	1000	+	.	gene_id "MSTRG.115602"; transcript_id "MSTRG.115602.31"; exon_number "2";
chr21	StringTie	exon	45120794	45120959	1000	+	.	gene_id "MSTRG.115602"; transcript_id "MSTRG.115602.31"; exon_number "3";
chr21	StringTie	exon	45128402	45128573	1000	+	.	gene_id "MSTRG.115602"; transcript_id "MSTRG.115602.31"; exon_number "4";
chr21	StringTie	exon	45134715	45134832	1000	+	.	gene_id "MSTRG.115602"; transcript_id "MSTRG.115602.31"; exon_number "5";
chr21	StringTie	exon	45143142	45143231	1000	+	.	gene_id "MSTRG.115602"; transcript_id "MSTRG.115602.31"; exon_number "6";
chr21	StringTie	exon	45144631	45144701	1000	+	.	gene_id "MSTRG.115602"; transcript_id "MSTRG.115602.31"; exon_number "7";
chr21	StringTie	exon	45160101	45160223	1000	+	.	gene_id "MSTRG.115602"; transcript_id "MSTRG.115602.31"; exon_number "8";
chr21	StringTie	exon	45171610	45171684	1000	+	.	gene_id "MSTRG.115602"; transcript_id "MSTRG.115602.31"; exon_number "9";
chr21	StringTie	exon	45175730	45176664	1000	+	.	gene_id "MSTRG.115602"; transcript_id "MSTRG.115602.31"; exon_number "10";
chr21	StringTie	exon	45180330	45180444	1000	+	.	gene_id "MSTRG.115602"; transcript_id "MSTRG.115602.31"; exon_number "11";
chr21	StringTie	exon	45182585	45182753	1000	+	.	gene_id "MSTRG.115602"; transcript_id "MSTRG.115602.31"; exon_number "12";
chr21	StringTie	exon	45183362	45183510	1000	+	.	gene_id "MSTRG.115602"; transcript_id "MSTRG.115602.31"; exon_number "13";
chr21	StringTie	exon	45183616	45183961	1000	+	.	gene_id "MSTRG.115602"; transcript_id "MSTRG.115602.31"; exon_number "14";
chr21	StringTie	exon	45184474	45184593	1000	+	.	gene_id "MSTRG.115602"; transcript_id "MSTRG.115602.31"; exon_number "15";
chr21	StringTie	exon	45184923	45185091	1000	+	.	gene_id "MSTRG.115602"; transcript_id "MSTRG.115602.31"; exon_number "16";
chr21	StringTie	exon	45204555	45204736	1000	+	.	gene_id "MSTRG.115602"; transcript_id "MSTRG.115602.31"; exon_number "17";
chr21	StringTie	exon	45220836	45221014	1000	+	.	gene_id "MSTRG.115602"; transcript_id "MSTRG.115602.31"; exon_number "18";
chr21	StringTie	exon	45222018	45222280	1000	+	.	gene_id "MSTRG.115602"; transcript_id "MSTRG.115602.31"; exon_number "19";
chr21	StringTie	exon	45225547	45226561	1000	+	.	gene_id "MSTRG.115602"; transcript_id "MSTRG.115602.31"; exon_number "20";
chr21	StringTie	transcript	45113577	45226561	1000	+	.	gene_id "MSTRG.115602"; transcript_id "MSTRG.115602.32";
chr21	StringTie	exon	45113577	45117038	1000	+	.	gene_id "MSTRG.115602"; transcript_id "MSTRG.115602.32"; exon_number "1";
chr21	StringTie	exon	45118564	45118619	1000	+	.	gene_id "MSTRG.115602"; transcript_id "MSTRG.115602.32"; exon_number "2";
chr21	StringTie	exon	45120794	45120959	1000	+	.	gene_id "MSTRG.115602"; transcript_id "MSTRG.115602.32"; exon_number "3";
chr21	StringTie	exon	45128402	45128573	1000	+	.	gene_id "MSTRG.115602"; transcript_id "MSTRG.115602.32"; exon_number "4";
chr21	StringTie	exon	45134715	45134832	1000	+	.	gene_id "MSTRG.115602"; transcript_id "MSTRG.115602.32"; exon_number "5";
chr21	StringTie	exon	45144631	45144701	1000	+	.	gene_id "MSTRG.115602"; transcript_id "MSTRG.115602.32"; exon_number "6";
chr21	StringTie	exon	45160101	45160223	1000	+	.	gene_id "MSTRG.115602"; transcript_id "MSTRG.115602.32"; exon_number "7";
chr21	StringTie	exon	45171610	45171684	1000	+	.	gene_id "MSTRG.115602"; transcript_id "MSTRG.115602.32"; exon_number "8";
chr21	StringTie	exon	45175730	45176664	1000	+	.	gene_id "MSTRG.115602"; transcript_id "MSTRG.115602.32"; exon_number "9";
chr21	StringTie	exon	45180330	45180444	1000	+	.	gene_id "MSTRG.115602"; transcript_id "MSTRG.115602.32"; exon_number "10";
chr21	StringTie	exon	45182585	45182753	1000	+	.	gene_id "MSTRG.115602"; transcript_id "MSTRG.115602.32"; exon_number "11";
chr21	StringTie	exon	45183362	45183510	1000	+	.	gene_id "MSTRG.115602"; transcript_id "MSTRG.115602.32"; exon_number "12";
chr21	StringTie	exon	45184474	45184593	1000	+	.	gene_id "MSTRG.115602"; transcript_id "MSTRG.115602.32"; exon_number "13";
chr21	StringTie	exon	45184923	45185091	1000	+	.	gene_id "MSTRG.115602"; transcript_id "MSTRG.115602.32"; exon_number "14";
chr21	StringTie	exon	45204555	45204736	1000	+	.	gene_id "MSTRG.115602"; transcript_id "MSTRG.115602.32"; exon_number "15";
chr21	StringTie	exon	45220836	45221014	1000	+	.	gene_id "MSTRG.115602"; transcript_id "MSTRG.115602.32"; exon_number "16";
chr21	StringTie	exon	45222018	45222107	1000	+	.	gene_id "MSTRG.115602"; transcript_id "MSTRG.115602.32"; exon_number "17";
chr21	StringTie	exon	45225547	45226561	1000	+	.	gene_id "MSTRG.115602"; transcript_id "MSTRG.115602.32"; exon_number "18";
chr21	StringTie	transcript	45113599	45226561	1000	+	.	gene_id "MSTRG.115602"; transcript_id "MSTRG.115602.33";
chr21	StringTie	exon	45113599	45113807	1000	+	.	gene_id "MSTRG.115602"; transcript_id "MSTRG.115602.33"; exon_number "1";
chr21	StringTie	exon	45128402	45128573	1000	+	.	gene_id "MSTRG.115602"; transcript_id "MSTRG.115602.33"; exon_number "2";
chr21	StringTie	exon	45143142	45143231	1000	+	.	gene_id "MSTRG.115602"; transcript_id "MSTRG.115602.33"; exon_number "3";
chr21	StringTie	exon	45144631	45144701	1000	+	.	gene_id "MSTRG.115602"; transcript_id "MSTRG.115602.33"; exon_number "4";
chr21	StringTie	exon	45160101	45160223	1000	+	.	gene_id "MSTRG.115602"; transcript_id "MSTRG.115602.33"; exon_number "5";
chr21	StringTie	exon	45171610	45171684	1000	+	.	gene_id "MSTRG.115602"; transcript_id "MSTRG.115602.33"; exon_number "6";
chr21	StringTie	exon	45175730	45176664	1000	+	.	gene_id "MSTRG.115602"; transcript_id "MSTRG.115602.33"; exon_number "7";
chr21	StringTie	exon	45180330	45180444	1000	+	.	gene_id "MSTRG.115602"; transcript_id "MSTRG.115602.33"; exon_number "8";
chr21	StringTie	exon	45182585	45182753	1000	+	.	gene_id "MSTRG.115602"; transcript_id "MSTRG.115602.33"; exon_number "9";
chr21	StringTie	exon	45183362	45183510	1000	+	.	gene_id "MSTRG.115602"; transcript_id "MSTRG.115602.33"; exon_number "10";
chr21	StringTie	exon	45184474	45184593	1000	+	.	gene_id "MSTRG.115602"; transcript_id "MSTRG.115602.33"; exon_number "11";
chr21	StringTie	exon	45184923	45185091	1000	+	.	gene_id "MSTRG.115602"; transcript_id "MSTRG.115602.33"; exon_number "12";
chr21	StringTie	exon	45204555	45204736	1000	+	.	gene_id "MSTRG.115602"; transcript_id "MSTRG.115602.33"; exon_number "13";
chr21	StringTie	exon	45220836	45220970	1000	+	.	gene_id "MSTRG.115602"; transcript_id "MSTRG.115602.33"; exon_number "14";
chr21	StringTie	exon	45222018	45222107	1000	+	.	gene_id "MSTRG.115602"; transcript_id "MSTRG.115602.33"; exon_number "15";
chr21	StringTie	exon	45225547	45226561	1000	+	.	gene_id "MSTRG.115602"; transcript_id "MSTRG.115602.33"; exon_number "16";
chr21	StringTie	transcript	45113767	45226627	1000	+	.	gene_id "MSTRG.115602"; transcript_id "MSTRG.115602.34";
chr21	StringTie	exon	45113767	45117038	1000	+	.	gene_id "MSTRG.115602"; transcript_id "MSTRG.115602.34"; exon_number "1";
chr21	StringTie	exon	45118564	45118619	1000	+	.	gene_id "MSTRG.115602"; transcript_id "MSTRG.115602.34"; exon_number "2";
chr21	StringTie	exon	45120794	45120959	1000	+	.	gene_id "MSTRG.115602"; transcript_id "MSTRG.115602.34"; exon_number "3";
chr21	StringTie	exon	45128402	45128573	1000	+	.	gene_id "MSTRG.115602"; transcript_id "MSTRG.115602.34"; exon_number "4";
chr21	StringTie	exon	45134715	45134832	1000	+	.	gene_id "MSTRG.115602"; transcript_id "MSTRG.115602.34"; exon_number "5";
chr21	StringTie	exon	45144631	45144701	1000	+	.	gene_id "MSTRG.115602"; transcript_id "MSTRG.115602.34"; exon_number "6";
chr21	StringTie	exon	45160101	45160223	1000	+	.	gene_id "MSTRG.115602"; transcript_id "MSTRG.115602.34"; exon_number "7";
chr21	StringTie	exon	45171610	45171684	1000	+	.	gene_id "MSTRG.115602"; transcript_id "MSTRG.115602.34"; exon_number "8";
chr21	StringTie	exon	45175730	45176664	1000	+	.	gene_id "MSTRG.115602"; transcript_id "MSTRG.115602.34"; exon_number "9";
chr21	StringTie	exon	45180330	45180444	1000	+	.	gene_id "MSTRG.115602"; transcript_id "MSTRG.115602.34"; exon_number "10";
chr21	StringTie	exon	45182585	45182753	1000	+	.	gene_id "MSTRG.115602"; transcript_id "MSTRG.115602.34"; exon_number "11";
chr21	StringTie	exon	45183362	45183510	1000	+	.	gene_id "MSTRG.115602"; transcript_id "MSTRG.115602.34"; exon_number "12";
chr21	StringTie	exon	45184474	45184593	1000	+	.	gene_id "MSTRG.115602"; transcript_id "MSTRG.115602.34"; exon_number "13";
chr21	StringTie	exon	45184923	45185091	1000	+	.	gene_id "MSTRG.115602"; transcript_id "MSTRG.115602.34"; exon_number "14";
chr21	StringTie	exon	45204555	45204736	1000	+	.	gene_id "MSTRG.115602"; transcript_id "MSTRG.115602.34"; exon_number "15";
chr21	StringTie	exon	45220836	45221014	1000	+	.	gene_id "MSTRG.115602"; transcript_id "MSTRG.115602.34"; exon_number "16";
chr21	StringTie	exon	45222018	45226627	1000	+	.	gene_id "MSTRG.115602"; transcript_id "MSTRG.115602.34"; exon_number "17";
chr21	StringTie	transcript	45114818	45226667	1000	+	.	gene_id "MSTRG.115602"; transcript_id "MSTRG.115602.35";
chr21	StringTie	exon	45114818	45117038	1000	+	.	gene_id "MSTRG.115602"; transcript_id "MSTRG.115602.35"; exon_number "1";
chr21	StringTie	exon	45118564	45118619	1000	+	.	gene_id "MSTRG.115602"; transcript_id "MSTRG.115602.35"; exon_number "2";
chr21	StringTie	exon	45120794	45120959	1000	+	.	gene_id "MSTRG.115602"; transcript_id "MSTRG.115602.35"; exon_number "3";
chr21	StringTie	exon	45128402	45128573	1000	+	.	gene_id "MSTRG.115602"; transcript_id "MSTRG.115602.35"; exon_number "4";
chr21	StringTie	exon	45134715	45134832	1000	+	.	gene_id "MSTRG.115602"; transcript_id "MSTRG.115602.35"; exon_number "5";
chr21	StringTie	exon	45143142	45143231	1000	+	.	gene_id "MSTRG.115602"; transcript_id "MSTRG.115602.35"; exon_number "6";
chr21	StringTie	exon	45144631	45144701	1000	+	.	gene_id "MSTRG.115602"; transcript_id "MSTRG.115602.35"; exon_number "7";
chr21	StringTie	exon	45171610	45171684	1000	+	.	gene_id "MSTRG.115602"; transcript_id "MSTRG.115602.35"; exon_number "8";
chr21	StringTie	exon	45175730	45176664	1000	+	.	gene_id "MSTRG.115602"; transcript_id "MSTRG.115602.35"; exon_number "9";
chr21	StringTie	exon	45180330	45180444	1000	+	.	gene_id "MSTRG.115602"; transcript_id "MSTRG.115602.35"; exon_number "10";
chr21	StringTie	exon	45182585	45182753	1000	+	.	gene_id "MSTRG.115602"; transcript_id "MSTRG.115602.35"; exon_number "11";
chr21	StringTie	exon	45183362	45183510	1000	+	.	gene_id "MSTRG.115602"; transcript_id "MSTRG.115602.35"; exon_number "12";
chr21	StringTie	exon	45184474	45184593	1000	+	.	gene_id "MSTRG.115602"; transcript_id "MSTRG.115602.35"; exon_number "13";
chr21	StringTie	exon	45184923	45185091	1000	+	.	gene_id "MSTRG.115602"; transcript_id "MSTRG.115602.35"; exon_number "14";
chr21	StringTie	exon	45204555	45204736	1000	+	.	gene_id "MSTRG.115602"; transcript_id "MSTRG.115602.35"; exon_number "15";
chr21	StringTie	exon	45220836	45221014	1000	+	.	gene_id "MSTRG.115602"; transcript_id "MSTRG.115602.35"; exon_number "16";
chr21	StringTie	exon	45222018	45222107	1000	+	.	gene_id "MSTRG.115602"; transcript_id "MSTRG.115602.35"; exon_number "17";
chr21	StringTie	exon	45225547	45226667	1000	+	.	gene_id "MSTRG.115602"; transcript_id "MSTRG.115602.35"; exon_number "18";
chr21	StringTie	transcript	45115566	45226615	1000	+	.	gene_id "MSTRG.115602"; transcript_id "MSTRG.115602.36";
chr21	StringTie	exon	45115566	45117038	1000	+	.	gene_id "MSTRG.115602"; transcript_id "MSTRG.115602.36"; exon_number "1";
chr21	StringTie	exon	45118564	45118619	1000	+	.	gene_id "MSTRG.115602"; transcript_id "MSTRG.115602.36"; exon_number "2";
chr21	StringTie	exon	45120794	45120959	1000	+	.	gene_id "MSTRG.115602"; transcript_id "MSTRG.115602.36"; exon_number "3";
chr21	StringTie	exon	45128402	45128573	1000	+	.	gene_id "MSTRG.115602"; transcript_id "MSTRG.115602.36"; exon_number "4";
chr21	StringTie	exon	45134715	45134832	1000	+	.	gene_id "MSTRG.115602"; transcript_id "MSTRG.115602.36"; exon_number "5";
chr21	StringTie	exon	45143142	45143231	1000	+	.	gene_id "MSTRG.115602"; transcript_id "MSTRG.115602.36"; exon_number "6";
chr21	StringTie	exon	45144631	45144701	1000	+	.	gene_id "MSTRG.115602"; transcript_id "MSTRG.115602.36"; exon_number "7";
chr21	StringTie	exon	45171610	45171684	1000	+	.	gene_id "MSTRG.115602"; transcript_id "MSTRG.115602.36"; exon_number "8";
chr21	StringTie	exon	45175730	45176664	1000	+	.	gene_id "MSTRG.115602"; transcript_id "MSTRG.115602.36"; exon_number "9";
chr21	StringTie	exon	45180330	45180444	1000	+	.	gene_id "MSTRG.115602"; transcript_id "MSTRG.115602.36"; exon_number "10";
chr21	StringTie	exon	45182585	45182753	1000	+	.	gene_id "MSTRG.115602"; transcript_id "MSTRG.115602.36"; exon_number "11";
chr21	StringTie	exon	45183362	45183510	1000	+	.	gene_id "MSTRG.115602"; transcript_id "MSTRG.115602.36"; exon_number "12";
chr21	StringTie	exon	45184923	45185091	1000	+	.	gene_id "MSTRG.115602"; transcript_id "MSTRG.115602.36"; exon_number "13";
chr21	StringTie	exon	45204555	45204736	1000	+	.	gene_id "MSTRG.115602"; transcript_id "MSTRG.115602.36"; exon_number "14";
chr21	StringTie	exon	45220836	45221014	1000	+	.	gene_id "MSTRG.115602"; transcript_id "MSTRG.115602.36"; exon_number "15";
chr21	StringTie	exon	45222018	45222107	1000	+	.	gene_id "MSTRG.115602"; transcript_id "MSTRG.115602.36"; exon_number "16";
chr21	StringTie	exon	45225547	45226615	1000	+	.	gene_id "MSTRG.115602"; transcript_id "MSTRG.115602.36"; exon_number "17";
chr21	StringTie	transcript	45115660	45226562	1000	+	.	gene_id "MSTRG.115602"; transcript_id "MSTRG.115602.37";
chr21	StringTie	exon	45115660	45117038	1000	+	.	gene_id "MSTRG.115602"; transcript_id "MSTRG.115602.37"; exon_number "1";
chr21	StringTie	exon	45118564	45118619	1000	+	.	gene_id "MSTRG.115602"; transcript_id "MSTRG.115602.37"; exon_number "2";
chr21	StringTie	exon	45120794	45120959	1000	+	.	gene_id "MSTRG.115602"; transcript_id "MSTRG.115602.37"; exon_number "3";
chr21	StringTie	exon	45128402	45128573	1000	+	.	gene_id "MSTRG.115602"; transcript_id "MSTRG.115602.37"; exon_number "4";
chr21	StringTie	exon	45134715	45134832	1000	+	.	gene_id "MSTRG.115602"; transcript_id "MSTRG.115602.37"; exon_number "5";
chr21	StringTie	exon	45144631	45144701	1000	+	.	gene_id "MSTRG.115602"; transcript_id "MSTRG.115602.37"; exon_number "6";
chr21	StringTie	exon	45171610	45171684	1000	+	.	gene_id "MSTRG.115602"; transcript_id "MSTRG.115602.37"; exon_number "7";
chr21	StringTie	exon	45175730	45176664	1000	+	.	gene_id "MSTRG.115602"; transcript_id "MSTRG.115602.37"; exon_number "8";
chr21	StringTie	exon	45180330	45180444	1000	+	.	gene_id "MSTRG.115602"; transcript_id "MSTRG.115602.37"; exon_number "9";
chr21	StringTie	exon	45182585	45182753	1000	+	.	gene_id "MSTRG.115602"; transcript_id "MSTRG.115602.37"; exon_number "10";
chr21	StringTie	exon	45183362	45183510	1000	+	.	gene_id "MSTRG.115602"; transcript_id "MSTRG.115602.37"; exon_number "11";
chr21	StringTie	exon	45184474	45184593	1000	+	.	gene_id "MSTRG.115602"; transcript_id "MSTRG.115602.37"; exon_number "12";
chr21	StringTie	exon	45184923	45185091	1000	+	.	gene_id "MSTRG.115602"; transcript_id "MSTRG.115602.37"; exon_number "13";
chr21	StringTie	exon	45204555	45204736	1000	+	.	gene_id "MSTRG.115602"; transcript_id "MSTRG.115602.37"; exon_number "14";
chr21	StringTie	exon	45220836	45221014	1000	+	.	gene_id "MSTRG.115602"; transcript_id "MSTRG.115602.37"; exon_number "15";
chr21	StringTie	exon	45222018	45222107	1000	+	.	gene_id "MSTRG.115602"; transcript_id "MSTRG.115602.37"; exon_number "16";
chr21	StringTie	exon	45225547	45226562	1000	+	.	gene_id "MSTRG.115602"; transcript_id "MSTRG.115602.37"; exon_number "17";
chr21	StringTie	transcript	45116042	45226619	1000	+	.	gene_id "MSTRG.115602"; transcript_id "MSTRG.115602.38";
chr21	StringTie	exon	45116042	45117038	1000	+	.	gene_id "MSTRG.115602"; transcript_id "MSTRG.115602.38"; exon_number "1";
chr21	StringTie	exon	45118564	45118619	1000	+	.	gene_id "MSTRG.115602"; transcript_id "MSTRG.115602.38"; exon_number "2";
chr21	StringTie	exon	45120794	45120959	1000	+	.	gene_id "MSTRG.115602"; transcript_id "MSTRG.115602.38"; exon_number "3";
chr21	StringTie	exon	45128402	45128573	1000	+	.	gene_id "MSTRG.115602"; transcript_id "MSTRG.115602.38"; exon_number "4";
chr21	StringTie	exon	45134715	45134832	1000	+	.	gene_id "MSTRG.115602"; transcript_id "MSTRG.115602.38"; exon_number "5";
chr21	StringTie	exon	45144631	45144701	1000	+	.	gene_id "MSTRG.115602"; transcript_id "MSTRG.115602.38"; exon_number "6";
chr21	StringTie	exon	45160101	45160223	1000	+	.	gene_id "MSTRG.115602"; transcript_id "MSTRG.115602.38"; exon_number "7";
chr21	StringTie	exon	45171610	45171684	1000	+	.	gene_id "MSTRG.115602"; transcript_id "MSTRG.115602.38"; exon_number "8";
chr21	StringTie	exon	45175730	45176664	1000	+	.	gene_id "MSTRG.115602"; transcript_id "MSTRG.115602.38"; exon_number "9";
chr21	StringTie	exon	45180330	45180444	1000	+	.	gene_id "MSTRG.115602"; transcript_id "MSTRG.115602.38"; exon_number "10";
chr21	StringTie	exon	45182585	45182753	1000	+	.	gene_id "MSTRG.115602"; transcript_id "MSTRG.115602.38"; exon_number "11";
chr21	StringTie	exon	45183362	45183510	1000	+	.	gene_id "MSTRG.115602"; transcript_id "MSTRG.115602.38"; exon_number "12";
chr21	StringTie	exon	45184923	45185091	1000	+	.	gene_id "MSTRG.115602"; transcript_id "MSTRG.115602.38"; exon_number "13";
chr21	StringTie	exon	45204555	45204736	1000	+	.	gene_id "MSTRG.115602"; transcript_id "MSTRG.115602.38"; exon_number "14";
chr21	StringTie	exon	45220836	45221014	1000	+	.	gene_id "MSTRG.115602"; transcript_id "MSTRG.115602.38"; exon_number "15";
chr21	StringTie	exon	45222018	45222107	1000	+	.	gene_id "MSTRG.115602"; transcript_id "MSTRG.115602.38"; exon_number "16";
chr21	StringTie	exon	45225547	45226619	1000	+	.	gene_id "MSTRG.115602"; transcript_id "MSTRG.115602.38"; exon_number "17";
chr21	StringTie	transcript	45116160	45227118	1000	+	.	gene_id "MSTRG.115602"; transcript_id "MSTRG.115602.39";
chr21	StringTie	exon	45116160	45117038	1000	+	.	gene_id "MSTRG.115602"; transcript_id "MSTRG.115602.39"; exon_number "1";
chr21	StringTie	exon	45118564	45118619	1000	+	.	gene_id "MSTRG.115602"; transcript_id "MSTRG.115602.39"; exon_number "2";
chr21	StringTie	exon	45120794	45120959	1000	+	.	gene_id "MSTRG.115602"; transcript_id "MSTRG.115602.39"; exon_number "3";
chr21	StringTie	exon	45128402	45128573	1000	+	.	gene_id "MSTRG.115602"; transcript_id "MSTRG.115602.39"; exon_number "4";
chr21	StringTie	exon	45134715	45134832	1000	+	.	gene_id "MSTRG.115602"; transcript_id "MSTRG.115602.39"; exon_number "5";
chr21	StringTie	exon	45160101	45160223	1000	+	.	gene_id "MSTRG.115602"; transcript_id "MSTRG.115602.39"; exon_number "6";
chr21	StringTie	exon	45171610	45171684	1000	+	.	gene_id "MSTRG.115602"; transcript_id "MSTRG.115602.39"; exon_number "7";
chr21	StringTie	exon	45175730	45176664	1000	+	.	gene_id "MSTRG.115602"; transcript_id "MSTRG.115602.39"; exon_number "8";
chr21	StringTie	exon	45180330	45180444	1000	+	.	gene_id "MSTRG.115602"; transcript_id "MSTRG.115602.39"; exon_number "9";
chr21	StringTie	exon	45182585	45182753	1000	+	.	gene_id "MSTRG.115602"; transcript_id "MSTRG.115602.39"; exon_number "10";
chr21	StringTie	exon	45183362	45183510	1000	+	.	gene_id "MSTRG.115602"; transcript_id "MSTRG.115602.39"; exon_number "11";
chr21	StringTie	exon	45184474	45184593	1000	+	.	gene_id "MSTRG.115602"; transcript_id "MSTRG.115602.39"; exon_number "12";
chr21	StringTie	exon	45184923	45185091	1000	+	.	gene_id "MSTRG.115602"; transcript_id "MSTRG.115602.39"; exon_number "13";
chr21	StringTie	exon	45204555	45204736	1000	+	.	gene_id "MSTRG.115602"; transcript_id "MSTRG.115602.39"; exon_number "14";
chr21	StringTie	exon	45220836	45221014	1000	+	.	gene_id "MSTRG.115602"; transcript_id "MSTRG.115602.39"; exon_number "15";
chr21	StringTie	exon	45222018	45222107	1000	+	.	gene_id "MSTRG.115602"; transcript_id "MSTRG.115602.39"; exon_number "16";
chr21	StringTie	exon	45225547	45227118	1000	+	.	gene_id "MSTRG.115602"; transcript_id "MSTRG.115602.39"; exon_number "17";
chr21	StringTie	transcript	45074543	45226556	1000	+	.	gene_id "MSTRG.115602"; transcript_id "MSTRG.115602.4";
chr21	StringTie	exon	45074543	45074793	1000	+	.	gene_id "MSTRG.115602"; transcript_id "MSTRG.115602.4"; exon_number "1";
chr21	StringTie	exon	45128402	45128573	1000	+	.	gene_id "MSTRG.115602"; transcript_id "MSTRG.115602.4"; exon_number "2";
chr21	StringTie	exon	45134715	45134832	1000	+	.	gene_id "MSTRG.115602"; transcript_id "MSTRG.115602.4"; exon_number "3";
chr21	StringTie	exon	45171610	45171684	1000	+	.	gene_id "MSTRG.115602"; transcript_id "MSTRG.115602.4"; exon_number "4";
chr21	StringTie	exon	45175730	45176664	1000	+	.	gene_id "MSTRG.115602"; transcript_id "MSTRG.115602.4"; exon_number "5";
chr21	StringTie	exon	45180330	45180444	1000	+	.	gene_id "MSTRG.115602"; transcript_id "MSTRG.115602.4"; exon_number "6";
chr21	StringTie	exon	45182585	45182753	1000	+	.	gene_id "MSTRG.115602"; transcript_id "MSTRG.115602.4"; exon_number "7";
chr21	StringTie	exon	45183362	45183510	1000	+	.	gene_id "MSTRG.115602"; transcript_id "MSTRG.115602.4"; exon_number "8";
chr21	StringTie	exon	45184923	45185091	1000	+	.	gene_id "MSTRG.115602"; transcript_id "MSTRG.115602.4"; exon_number "9";
chr21	StringTie	exon	45204555	45204736	1000	+	.	gene_id "MSTRG.115602"; transcript_id "MSTRG.115602.4"; exon_number "10";
chr21	StringTie	exon	45220836	45221014	1000	+	.	gene_id "MSTRG.115602"; transcript_id "MSTRG.115602.4"; exon_number "11";
chr21	StringTie	exon	45222018	45226556	1000	+	.	gene_id "MSTRG.115602"; transcript_id "MSTRG.115602.4"; exon_number "12";
chr21	StringTie	transcript	45116203	45226560	1000	+	.	gene_id "MSTRG.115602"; transcript_id "MSTRG.115602.40";
chr21	StringTie	exon	45116203	45117038	1000	+	.	gene_id "MSTRG.115602"; transcript_id "MSTRG.115602.40"; exon_number "1";
chr21	StringTie	exon	45118564	45118619	1000	+	.	gene_id "MSTRG.115602"; transcript_id "MSTRG.115602.40"; exon_number "2";
chr21	StringTie	exon	45120794	45120959	1000	+	.	gene_id "MSTRG.115602"; transcript_id "MSTRG.115602.40"; exon_number "3";
chr21	StringTie	exon	45128402	45128573	1000	+	.	gene_id "MSTRG.115602"; transcript_id "MSTRG.115602.40"; exon_number "4";
chr21	StringTie	exon	45143142	45143231	1000	+	.	gene_id "MSTRG.115602"; transcript_id "MSTRG.115602.40"; exon_number "5";
chr21	StringTie	exon	45144631	45144701	1000	+	.	gene_id "MSTRG.115602"; transcript_id "MSTRG.115602.40"; exon_number "6";
chr21	StringTie	exon	45160101	45160223	1000	+	.	gene_id "MSTRG.115602"; transcript_id "MSTRG.115602.40"; exon_number "7";
chr21	StringTie	exon	45171610	45171684	1000	+	.	gene_id "MSTRG.115602"; transcript_id "MSTRG.115602.40"; exon_number "8";
chr21	StringTie	exon	45175730	45176664	1000	+	.	gene_id "MSTRG.115602"; transcript_id "MSTRG.115602.40"; exon_number "9";
chr21	StringTie	exon	45180330	45180444	1000	+	.	gene_id "MSTRG.115602"; transcript_id "MSTRG.115602.40"; exon_number "10";
chr21	StringTie	exon	45182585	45182753	1000	+	.	gene_id "MSTRG.115602"; transcript_id "MSTRG.115602.40"; exon_number "11";
chr21	StringTie	exon	45183362	45183510	1000	+	.	gene_id "MSTRG.115602"; transcript_id "MSTRG.115602.40"; exon_number "12";
chr21	StringTie	exon	45184923	45185091	1000	+	.	gene_id "MSTRG.115602"; transcript_id "MSTRG.115602.40"; exon_number "13";
chr21	StringTie	exon	45204555	45204736	1000	+	.	gene_id "MSTRG.115602"; transcript_id "MSTRG.115602.40"; exon_number "14";
chr21	StringTie	exon	45220836	45221014	1000	+	.	gene_id "MSTRG.115602"; transcript_id "MSTRG.115602.40"; exon_number "15";
chr21	StringTie	exon	45222018	45222107	1000	+	.	gene_id "MSTRG.115602"; transcript_id "MSTRG.115602.40"; exon_number "16";
chr21	StringTie	exon	45225547	45226560	1000	+	.	gene_id "MSTRG.115602"; transcript_id "MSTRG.115602.40"; exon_number "17";
chr21	StringTie	transcript	45116433	45226643	1000	+	.	gene_id "MSTRG.115602"; transcript_id "MSTRG.115602.41";
chr21	StringTie	exon	45116433	45116776	1000	+	.	gene_id "MSTRG.115602"; transcript_id "MSTRG.115602.41"; exon_number "1";
chr21	StringTie	exon	45116933	45117038	1000	+	.	gene_id "MSTRG.115602"; transcript_id "MSTRG.115602.41"; exon_number "2";
chr21	StringTie	exon	45118564	45118619	1000	+	.	gene_id "MSTRG.115602"; transcript_id "MSTRG.115602.41"; exon_number "3";
chr21	StringTie	exon	45120794	45120959	1000	+	.	gene_id "MSTRG.115602"; transcript_id "MSTRG.115602.41"; exon_number "4";
chr21	StringTie	exon	45128402	45128573	1000	+	.	gene_id "MSTRG.115602"; transcript_id "MSTRG.115602.41"; exon_number "5";
chr21	StringTie	exon	45134715	45134832	1000	+	.	gene_id "MSTRG.115602"; transcript_id "MSTRG.115602.41"; exon_number "6";
chr21	StringTie	exon	45143142	45143231	1000	+	.	gene_id "MSTRG.115602"; transcript_id "MSTRG.115602.41"; exon_number "7";
chr21	StringTie	exon	45144631	45144701	1000	+	.	gene_id "MSTRG.115602"; transcript_id "MSTRG.115602.41"; exon_number "8";
chr21	StringTie	exon	45160101	45160223	1000	+	.	gene_id "MSTRG.115602"; transcript_id "MSTRG.115602.41"; exon_number "9";
chr21	StringTie	exon	45171610	45171684	1000	+	.	gene_id "MSTRG.115602"; transcript_id "MSTRG.115602.41"; exon_number "10";
chr21	StringTie	exon	45175730	45176664	1000	+	.	gene_id "MSTRG.115602"; transcript_id "MSTRG.115602.41"; exon_number "11";
chr21	StringTie	exon	45180330	45180444	1000	+	.	gene_id "MSTRG.115602"; transcript_id "MSTRG.115602.41"; exon_number "12";
chr21	StringTie	exon	45182585	45182753	1000	+	.	gene_id "MSTRG.115602"; transcript_id "MSTRG.115602.41"; exon_number "13";
chr21	StringTie	exon	45183362	45183510	1000	+	.	gene_id "MSTRG.115602"; transcript_id "MSTRG.115602.41"; exon_number "14";
chr21	StringTie	exon	45184923	45185091	1000	+	.	gene_id "MSTRG.115602"; transcript_id "MSTRG.115602.41"; exon_number "15";
chr21	StringTie	exon	45204555	45204736	1000	+	.	gene_id "MSTRG.115602"; transcript_id "MSTRG.115602.41"; exon_number "16";
chr21	StringTie	exon	45220836	45221014	1000	+	.	gene_id "MSTRG.115602"; transcript_id "MSTRG.115602.41"; exon_number "17";
chr21	StringTie	exon	45222018	45222280	1000	+	.	gene_id "MSTRG.115602"; transcript_id "MSTRG.115602.41"; exon_number "18";
chr21	StringTie	exon	45225547	45226643	1000	+	.	gene_id "MSTRG.115602"; transcript_id "MSTRG.115602.41"; exon_number "19";
chr21	StringTie	transcript	45116455	45226669	1000	+	.	gene_id "MSTRG.115602"; transcript_id "MSTRG.115602.42";
chr21	StringTie	exon	45116455	45118619	1000	+	.	gene_id "MSTRG.115602"; transcript_id "MSTRG.115602.42"; exon_number "1";
chr21	StringTie	exon	45120794	45120959	1000	+	.	gene_id "MSTRG.115602"; transcript_id "MSTRG.115602.42"; exon_number "2";
chr21	StringTie	exon	45128402	45128573	1000	+	.	gene_id "MSTRG.115602"; transcript_id "MSTRG.115602.42"; exon_number "3";
chr21	StringTie	exon	45134715	45134832	1000	+	.	gene_id "MSTRG.115602"; transcript_id "MSTRG.115602.42"; exon_number "4";
chr21	StringTie	exon	45160101	45160223	1000	+	.	gene_id "MSTRG.115602"; transcript_id "MSTRG.115602.42"; exon_number "5";
chr21	StringTie	exon	45171610	45171683	1000	+	.	gene_id "MSTRG.115602"; transcript_id "MSTRG.115602.42"; exon_number "6";
chr21	StringTie	exon	45175682	45176664	1000	+	.	gene_id "MSTRG.115602"; transcript_id "MSTRG.115602.42"; exon_number "7";
chr21	StringTie	exon	45180330	45182753	1000	+	.	gene_id "MSTRG.115602"; transcript_id "MSTRG.115602.42"; exon_number "8";
chr21	StringTie	exon	45183362	45183510	1000	+	.	gene_id "MSTRG.115602"; transcript_id "MSTRG.115602.42"; exon_number "9";
chr21	StringTie	exon	45184923	45185091	1000	+	.	gene_id "MSTRG.115602"; transcript_id "MSTRG.115602.42"; exon_number "10";
chr21	StringTie	exon	45204555	45204736	1000	+	.	gene_id "MSTRG.115602"; transcript_id "MSTRG.115602.42"; exon_number "11";
chr21	StringTie	exon	45220836	45221014	1000	+	.	gene_id "MSTRG.115602"; transcript_id "MSTRG.115602.42"; exon_number "12";
chr21	StringTie	exon	45222018	45226669	1000	+	.	gene_id "MSTRG.115602"; transcript_id "MSTRG.115602.42"; exon_number "13";
chr21	StringTie	transcript	45116568	45226625	1000	+	.	gene_id "MSTRG.115602"; transcript_id "MSTRG.115602.43";
chr21	StringTie	exon	45116568	45117038	1000	+	.	gene_id "MSTRG.115602"; transcript_id "MSTRG.115602.43"; exon_number "1";
chr21	StringTie	exon	45118564	45118619	1000	+	.	gene_id "MSTRG.115602"; transcript_id "MSTRG.115602.43"; exon_number "2";
chr21	StringTie	exon	45120794	45120959	1000	+	.	gene_id "MSTRG.115602"; transcript_id "MSTRG.115602.43"; exon_number "3";
chr21	StringTie	exon	45128402	45128573	1000	+	.	gene_id "MSTRG.115602"; transcript_id "MSTRG.115602.43"; exon_number "4";
chr21	StringTie	exon	45134715	45134832	1000	+	.	gene_id "MSTRG.115602"; transcript_id "MSTRG.115602.43"; exon_number "5";
chr21	StringTie	exon	45160101	45160223	1000	+	.	gene_id "MSTRG.115602"; transcript_id "MSTRG.115602.43"; exon_number "6";
chr21	StringTie	exon	45171610	45171684	1000	+	.	gene_id "MSTRG.115602"; transcript_id "MSTRG.115602.43"; exon_number "7";
chr21	StringTie	exon	45175730	45176664	1000	+	.	gene_id "MSTRG.115602"; transcript_id "MSTRG.115602.43"; exon_number "8";
chr21	StringTie	exon	45180330	45180444	1000	+	.	gene_id "MSTRG.115602"; transcript_id "MSTRG.115602.43"; exon_number "9";
chr21	StringTie	exon	45182585	45182753	1000	+	.	gene_id "MSTRG.115602"; transcript_id "MSTRG.115602.43"; exon_number "10";
chr21	StringTie	exon	45183362	45183510	1000	+	.	gene_id "MSTRG.115602"; transcript_id "MSTRG.115602.43"; exon_number "11";
chr21	StringTie	exon	45184923	45185091	1000	+	.	gene_id "MSTRG.115602"; transcript_id "MSTRG.115602.43"; exon_number "12";
chr21	StringTie	exon	45204555	45204736	1000	+	.	gene_id "MSTRG.115602"; transcript_id "MSTRG.115602.43"; exon_number "13";
chr21	StringTie	exon	45220836	45221014	1000	+	.	gene_id "MSTRG.115602"; transcript_id "MSTRG.115602.43"; exon_number "14";
chr21	StringTie	exon	45222018	45222280	1000	+	.	gene_id "MSTRG.115602"; transcript_id "MSTRG.115602.43"; exon_number "15";
chr21	StringTie	exon	45225547	45226625	1000	+	.	gene_id "MSTRG.115602"; transcript_id "MSTRG.115602.43"; exon_number "16";
chr21	StringTie	transcript	45116568	45226643	1000	+	.	gene_id "MSTRG.115602"; transcript_id "MSTRG.115602.44";
chr21	StringTie	exon	45116568	45117038	1000	+	.	gene_id "MSTRG.115602"; transcript_id "MSTRG.115602.44"; exon_number "1";
chr21	StringTie	exon	45118564	45118619	1000	+	.	gene_id "MSTRG.115602"; transcript_id "MSTRG.115602.44"; exon_number "2";
chr21	StringTie	exon	45120794	45120959	1000	+	.	gene_id "MSTRG.115602"; transcript_id "MSTRG.115602.44"; exon_number "3";
chr21	StringTie	exon	45128402	45128573	1000	+	.	gene_id "MSTRG.115602"; transcript_id "MSTRG.115602.44"; exon_number "4";
chr21	StringTie	exon	45134715	45134832	1000	+	.	gene_id "MSTRG.115602"; transcript_id "MSTRG.115602.44"; exon_number "5";
chr21	StringTie	exon	45160101	45160223	1000	+	.	gene_id "MSTRG.115602"; transcript_id "MSTRG.115602.44"; exon_number "6";
chr21	StringTie	exon	45171610	45171684	1000	+	.	gene_id "MSTRG.115602"; transcript_id "MSTRG.115602.44"; exon_number "7";
chr21	StringTie	exon	45175730	45176664	1000	+	.	gene_id "MSTRG.115602"; transcript_id "MSTRG.115602.44"; exon_number "8";
chr21	StringTie	exon	45180330	45180444	1000	+	.	gene_id "MSTRG.115602"; transcript_id "MSTRG.115602.44"; exon_number "9";
chr21	StringTie	exon	45182585	45182753	1000	+	.	gene_id "MSTRG.115602"; transcript_id "MSTRG.115602.44"; exon_number "10";
chr21	StringTie	exon	45183362	45183510	1000	+	.	gene_id "MSTRG.115602"; transcript_id "MSTRG.115602.44"; exon_number "11";
chr21	StringTie	exon	45184474	45184593	1000	+	.	gene_id "MSTRG.115602"; transcript_id "MSTRG.115602.44"; exon_number "12";
chr21	StringTie	exon	45184923	45185091	1000	+	.	gene_id "MSTRG.115602"; transcript_id "MSTRG.115602.44"; exon_number "13";
chr21	StringTie	exon	45204555	45204736	1000	+	.	gene_id "MSTRG.115602"; transcript_id "MSTRG.115602.44"; exon_number "14";
chr21	StringTie	exon	45220836	45221014	1000	+	.	gene_id "MSTRG.115602"; transcript_id "MSTRG.115602.44"; exon_number "15";
chr21	StringTie	exon	45222018	45223577	1000	+	.	gene_id "MSTRG.115602"; transcript_id "MSTRG.115602.44"; exon_number "16";
chr21	StringTie	exon	45225547	45226643	1000	+	.	gene_id "MSTRG.115602"; transcript_id "MSTRG.115602.44"; exon_number "17";
chr21	StringTie	transcript	45116577	45226674	1000	+	.	gene_id "MSTRG.115602"; transcript_id "MSTRG.115602.45";
chr21	StringTie	exon	45116577	45117038	1000	+	.	gene_id "MSTRG.115602"; transcript_id "MSTRG.115602.45"; exon_number "1";
chr21	StringTie	exon	45118564	45118619	1000	+	.	gene_id "MSTRG.115602"; transcript_id "MSTRG.115602.45"; exon_number "2";
chr21	StringTie	exon	45120794	45120959	1000	+	.	gene_id "MSTRG.115602"; transcript_id "MSTRG.115602.45"; exon_number "3";
chr21	StringTie	exon	45128402	45128573	1000	+	.	gene_id "MSTRG.115602"; transcript_id "MSTRG.115602.45"; exon_number "4";
chr21	StringTie	exon	45144631	45144701	1000	+	.	gene_id "MSTRG.115602"; transcript_id "MSTRG.115602.45"; exon_number "5";
chr21	StringTie	exon	45160101	45160223	1000	+	.	gene_id "MSTRG.115602"; transcript_id "MSTRG.115602.45"; exon_number "6";
chr21	StringTie	exon	45171610	45171684	1000	+	.	gene_id "MSTRG.115602"; transcript_id "MSTRG.115602.45"; exon_number "7";
chr21	StringTie	exon	45175730	45176664	1000	+	.	gene_id "MSTRG.115602"; transcript_id "MSTRG.115602.45"; exon_number "8";
chr21	StringTie	exon	45180330	45180444	1000	+	.	gene_id "MSTRG.115602"; transcript_id "MSTRG.115602.45"; exon_number "9";
chr21	StringTie	exon	45182585	45182753	1000	+	.	gene_id "MSTRG.115602"; transcript_id "MSTRG.115602.45"; exon_number "10";
chr21	StringTie	exon	45183362	45183510	1000	+	.	gene_id "MSTRG.115602"; transcript_id "MSTRG.115602.45"; exon_number "11";
chr21	StringTie	exon	45184474	45184593	1000	+	.	gene_id "MSTRG.115602"; transcript_id "MSTRG.115602.45"; exon_number "12";
chr21	StringTie	exon	45184923	45185091	1000	+	.	gene_id "MSTRG.115602"; transcript_id "MSTRG.115602.45"; exon_number "13";
chr21	StringTie	exon	45204555	45204736	1000	+	.	gene_id "MSTRG.115602"; transcript_id "MSTRG.115602.45"; exon_number "14";
chr21	StringTie	exon	45220836	45221014	1000	+	.	gene_id "MSTRG.115602"; transcript_id "MSTRG.115602.45"; exon_number "15";
chr21	StringTie	exon	45222018	45222107	1000	+	.	gene_id "MSTRG.115602"; transcript_id "MSTRG.115602.45"; exon_number "16";
chr21	StringTie	exon	45225547	45226674	1000	+	.	gene_id "MSTRG.115602"; transcript_id "MSTRG.115602.45"; exon_number "17";
chr21	StringTie	transcript	45116608	45226606	1000	+	.	gene_id "MSTRG.115602"; transcript_id "MSTRG.115602.46";
chr21	StringTie	exon	45116608	45117038	1000	+	.	gene_id "MSTRG.115602"; transcript_id "MSTRG.115602.46"; exon_number "1";
chr21	StringTie	exon	45118564	45118619	1000	+	.	gene_id "MSTRG.115602"; transcript_id "MSTRG.115602.46"; exon_number "2";
chr21	StringTie	exon	45128402	45128573	1000	+	.	gene_id "MSTRG.115602"; transcript_id "MSTRG.115602.46"; exon_number "3";
chr21	StringTie	exon	45134715	45134832	1000	+	.	gene_id "MSTRG.115602"; transcript_id "MSTRG.115602.46"; exon_number "4";
chr21	StringTie	exon	45143142	45143231	1000	+	.	gene_id "MSTRG.115602"; transcript_id "MSTRG.115602.46"; exon_number "5";
chr21	StringTie	exon	45144631	45144701	1000	+	.	gene_id "MSTRG.115602"; transcript_id "MSTRG.115602.46"; exon_number "6";
chr21	StringTie	exon	45160101	45160223	1000	+	.	gene_id "MSTRG.115602"; transcript_id "MSTRG.115602.46"; exon_number "7";
chr21	StringTie	exon	45171610	45171684	1000	+	.	gene_id "MSTRG.115602"; transcript_id "MSTRG.115602.46"; exon_number "8";
chr21	StringTie	exon	45175730	45176664	1000	+	.	gene_id "MSTRG.115602"; transcript_id "MSTRG.115602.46"; exon_number "9";
chr21	StringTie	exon	45180330	45180444	1000	+	.	gene_id "MSTRG.115602"; transcript_id "MSTRG.115602.46"; exon_number "10";
chr21	StringTie	exon	45182585	45182753	1000	+	.	gene_id "MSTRG.115602"; transcript_id "MSTRG.115602.46"; exon_number "11";
chr21	StringTie	exon	45183362	45183510	1000	+	.	gene_id "MSTRG.115602"; transcript_id "MSTRG.115602.46"; exon_number "12";
chr21	StringTie	exon	45184923	45185091	1000	+	.	gene_id "MSTRG.115602"; transcript_id "MSTRG.115602.46"; exon_number "13";
chr21	StringTie	exon	45204555	45204736	1000	+	.	gene_id "MSTRG.115602"; transcript_id "MSTRG.115602.46"; exon_number "14";
chr21	StringTie	exon	45220836	45220970	1000	+	.	gene_id "MSTRG.115602"; transcript_id "MSTRG.115602.46"; exon_number "15";
chr21	StringTie	exon	45222018	45223577	1000	+	.	gene_id "MSTRG.115602"; transcript_id "MSTRG.115602.46"; exon_number "16";
chr21	StringTie	exon	45225547	45226606	1000	+	.	gene_id "MSTRG.115602"; transcript_id "MSTRG.115602.46"; exon_number "17";
chr21	StringTie	transcript	45116662	45137734	1000	+	.	gene_id "MSTRG.115602"; transcript_id "MSTRG.115602.47";
chr21	StringTie	exon	45116662	45116776	1000	+	.	gene_id "MSTRG.115602"; transcript_id "MSTRG.115602.47"; exon_number "1";
chr21	StringTie	exon	45116933	45117038	1000	+	.	gene_id "MSTRG.115602"; transcript_id "MSTRG.115602.47"; exon_number "2";
chr21	StringTie	exon	45118564	45118619	1000	+	.	gene_id "MSTRG.115602"; transcript_id "MSTRG.115602.47"; exon_number "3";
chr21	StringTie	exon	45120794	45120959	1000	+	.	gene_id "MSTRG.115602"; transcript_id "MSTRG.115602.47"; exon_number "4";
chr21	StringTie	exon	45128402	45128573	1000	+	.	gene_id "MSTRG.115602"; transcript_id "MSTRG.115602.47"; exon_number "5";
chr21	StringTie	exon	45134715	45134832	1000	+	.	gene_id "MSTRG.115602"; transcript_id "MSTRG.115602.47"; exon_number "6";
chr21	StringTie	exon	45137081	45137734	1000	+	.	gene_id "MSTRG.115602"; transcript_id "MSTRG.115602.47"; exon_number "7";
chr21	StringTie	transcript	45116747	45226602	1000	+	.	gene_id "MSTRG.115602"; transcript_id "MSTRG.115602.48";
chr21	StringTie	exon	45116747	45116776	1000	+	.	gene_id "MSTRG.115602"; transcript_id "MSTRG.115602.48"; exon_number "1";
chr21	StringTie	exon	45116933	45117038	1000	+	.	gene_id "MSTRG.115602"; transcript_id "MSTRG.115602.48"; exon_number "2";
chr21	StringTie	exon	45118564	45118619	1000	+	.	gene_id "MSTRG.115602"; transcript_id "MSTRG.115602.48"; exon_number "3";
chr21	StringTie	exon	45120794	45120959	1000	+	.	gene_id "MSTRG.115602"; transcript_id "MSTRG.115602.48"; exon_number "4";
chr21	StringTie	exon	45128402	45128573	1000	+	.	gene_id "MSTRG.115602"; transcript_id "MSTRG.115602.48"; exon_number "5";
chr21	StringTie	exon	45134715	45134832	1000	+	.	gene_id "MSTRG.115602"; transcript_id "MSTRG.115602.48"; exon_number "6";
chr21	StringTie	exon	45144631	45144701	1000	+	.	gene_id "MSTRG.115602"; transcript_id "MSTRG.115602.48"; exon_number "7";
chr21	StringTie	exon	45160101	45160223	1000	+	.	gene_id "MSTRG.115602"; transcript_id "MSTRG.115602.48"; exon_number "8";
chr21	StringTie	exon	45171610	45171684	1000	+	.	gene_id "MSTRG.115602"; transcript_id "MSTRG.115602.48"; exon_number "9";
chr21	StringTie	exon	45175730	45176664	1000	+	.	gene_id "MSTRG.115602"; transcript_id "MSTRG.115602.48"; exon_number "10";
chr21	StringTie	exon	45180330	45180444	1000	+	.	gene_id "MSTRG.115602"; transcript_id "MSTRG.115602.48"; exon_number "11";
chr21	StringTie	exon	45182585	45182753	1000	+	.	gene_id "MSTRG.115602"; transcript_id "MSTRG.115602.48"; exon_number "12";
chr21	StringTie	exon	45183362	45183510	1000	+	.	gene_id "MSTRG.115602"; transcript_id "MSTRG.115602.48"; exon_number "13";
chr21	StringTie	exon	45184923	45185091	1000	+	.	gene_id "MSTRG.115602"; transcript_id "MSTRG.115602.48"; exon_number "14";
chr21	StringTie	exon	45204555	45204736	1000	+	.	gene_id "MSTRG.115602"; transcript_id "MSTRG.115602.48"; exon_number "15";
chr21	StringTie	exon	45220836	45220970	1000	+	.	gene_id "MSTRG.115602"; transcript_id "MSTRG.115602.48"; exon_number "16";
chr21	StringTie	exon	45222018	45222107	1000	+	.	gene_id "MSTRG.115602"; transcript_id "MSTRG.115602.48"; exon_number "17";
chr21	StringTie	exon	45225547	45226602	1000	+	.	gene_id "MSTRG.115602"; transcript_id "MSTRG.115602.48"; exon_number "18";
chr21	StringTie	transcript	45116801	45226560	1000	+	.	gene_id "MSTRG.115602"; transcript_id "MSTRG.115602.49";
chr21	StringTie	exon	45116801	45117038	1000	+	.	gene_id "MSTRG.115602"; transcript_id "MSTRG.115602.49"; exon_number "1";
chr21	StringTie	exon	45118564	45118619	1000	+	.	gene_id "MSTRG.115602"; transcript_id "MSTRG.115602.49"; exon_number "2";
chr21	StringTie	exon	45120794	45120959	1000	+	.	gene_id "MSTRG.115602"; transcript_id "MSTRG.115602.49"; exon_number "3";
chr21	StringTie	exon	45128402	45128573	1000	+	.	gene_id "MSTRG.115602"; transcript_id "MSTRG.115602.49"; exon_number "4";
chr21	StringTie	exon	45143142	45143231	1000	+	.	gene_id "MSTRG.115602"; transcript_id "MSTRG.115602.49"; exon_number "5";
chr21	StringTie	exon	45144631	45144701	1000	+	.	gene_id "MSTRG.115602"; transcript_id "MSTRG.115602.49"; exon_number "6";
chr21	StringTie	exon	45171610	45171684	1000	+	.	gene_id "MSTRG.115602"; transcript_id "MSTRG.115602.49"; exon_number "7";
chr21	StringTie	exon	45175730	45176664	1000	+	.	gene_id "MSTRG.115602"; transcript_id "MSTRG.115602.49"; exon_number "8";
chr21	StringTie	exon	45180330	45180444	1000	+	.	gene_id "MSTRG.115602"; transcript_id "MSTRG.115602.49"; exon_number "9";
chr21	StringTie	exon	45182585	45182753	1000	+	.	gene_id "MSTRG.115602"; transcript_id "MSTRG.115602.49"; exon_number "10";
chr21	StringTie	exon	45183362	45183510	1000	+	.	gene_id "MSTRG.115602"; transcript_id "MSTRG.115602.49"; exon_number "11";
chr21	StringTie	exon	45184474	45184593	1000	+	.	gene_id "MSTRG.115602"; transcript_id "MSTRG.115602.49"; exon_number "12";
chr21	StringTie	exon	45184923	45185091	1000	+	.	gene_id "MSTRG.115602"; transcript_id "MSTRG.115602.49"; exon_number "13";
chr21	StringTie	exon	45204555	45204736	1000	+	.	gene_id "MSTRG.115602"; transcript_id "MSTRG.115602.49"; exon_number "14";
chr21	StringTie	exon	45220836	45221014	1000	+	.	gene_id "MSTRG.115602"; transcript_id "MSTRG.115602.49"; exon_number "15";
chr21	StringTie	exon	45222018	45222107	1000	+	.	gene_id "MSTRG.115602"; transcript_id "MSTRG.115602.49"; exon_number "16";
chr21	StringTie	exon	45225547	45226560	1000	+	.	gene_id "MSTRG.115602"; transcript_id "MSTRG.115602.49"; exon_number "17";
chr21	StringTie	transcript	45116818	45226561	1000	+	.	gene_id "MSTRG.115602"; transcript_id "MSTRG.115602.50";
chr21	StringTie	exon	45116818	45117038	1000	+	.	gene_id "MSTRG.115602"; transcript_id "MSTRG.115602.50"; exon_number "1";
chr21	StringTie	exon	45118564	45118619	1000	+	.	gene_id "MSTRG.115602"; transcript_id "MSTRG.115602.50"; exon_number "2";
chr21	StringTie	exon	45120794	45120959	1000	+	.	gene_id "MSTRG.115602"; transcript_id "MSTRG.115602.50"; exon_number "3";
chr21	StringTie	exon	45128402	45128573	1000	+	.	gene_id "MSTRG.115602"; transcript_id "MSTRG.115602.50"; exon_number "4";
chr21	StringTie	exon	45134715	45134832	1000	+	.	gene_id "MSTRG.115602"; transcript_id "MSTRG.115602.50"; exon_number "5";
chr21	StringTie	exon	45171610	45171684	1000	+	.	gene_id "MSTRG.115602"; transcript_id "MSTRG.115602.50"; exon_number "6";
chr21	StringTie	exon	45175730	45176664	1000	+	.	gene_id "MSTRG.115602"; transcript_id "MSTRG.115602.50"; exon_number "7";
chr21	StringTie	exon	45180330	45180444	1000	+	.	gene_id "MSTRG.115602"; transcript_id "MSTRG.115602.50"; exon_number "8";
chr21	StringTie	exon	45182585	45182753	1000	+	.	gene_id "MSTRG.115602"; transcript_id "MSTRG.115602.50"; exon_number "9";
chr21	StringTie	exon	45183362	45183510	1000	+	.	gene_id "MSTRG.115602"; transcript_id "MSTRG.115602.50"; exon_number "10";
chr21	StringTie	exon	45184474	45184593	1000	+	.	gene_id "MSTRG.115602"; transcript_id "MSTRG.115602.50"; exon_number "11";
chr21	StringTie	exon	45184923	45185091	1000	+	.	gene_id "MSTRG.115602"; transcript_id "MSTRG.115602.50"; exon_number "12";
chr21	StringTie	exon	45204555	45204736	1000	+	.	gene_id "MSTRG.115602"; transcript_id "MSTRG.115602.50"; exon_number "13";
chr21	StringTie	exon	45220836	45221014	1000	+	.	gene_id "MSTRG.115602"; transcript_id "MSTRG.115602.50"; exon_number "14";
chr21	StringTie	exon	45222018	45226561	1000	+	.	gene_id "MSTRG.115602"; transcript_id "MSTRG.115602.50"; exon_number "15";
chr21	StringTie	transcript	45116893	45226595	1000	+	.	gene_id "MSTRG.115602"; transcript_id "MSTRG.115602.51";
chr21	StringTie	exon	45116893	45117038	1000	+	.	gene_id "MSTRG.115602"; transcript_id "MSTRG.115602.51"; exon_number "1";
chr21	StringTie	exon	45118564	45118619	1000	+	.	gene_id "MSTRG.115602"; transcript_id "MSTRG.115602.51"; exon_number "2";
chr21	StringTie	exon	45128402	45128573	1000	+	.	gene_id "MSTRG.115602"; transcript_id "MSTRG.115602.51"; exon_number "3";
chr21	StringTie	exon	45134715	45134832	1000	+	.	gene_id "MSTRG.115602"; transcript_id "MSTRG.115602.51"; exon_number "4";
chr21	StringTie	exon	45143142	45143231	1000	+	.	gene_id "MSTRG.115602"; transcript_id "MSTRG.115602.51"; exon_number "5";
chr21	StringTie	exon	45144631	45144701	1000	+	.	gene_id "MSTRG.115602"; transcript_id "MSTRG.115602.51"; exon_number "6";
chr21	StringTie	exon	45160101	45160223	1000	+	.	gene_id "MSTRG.115602"; transcript_id "MSTRG.115602.51"; exon_number "7";
chr21	StringTie	exon	45171610	45171684	1000	+	.	gene_id "MSTRG.115602"; transcript_id "MSTRG.115602.51"; exon_number "8";
chr21	StringTie	exon	45175730	45176664	1000	+	.	gene_id "MSTRG.115602"; transcript_id "MSTRG.115602.51"; exon_number "9";
chr21	StringTie	exon	45180330	45180444	1000	+	.	gene_id "MSTRG.115602"; transcript_id "MSTRG.115602.51"; exon_number "10";
chr21	StringTie	exon	45182585	45182753	1000	+	.	gene_id "MSTRG.115602"; transcript_id "MSTRG.115602.51"; exon_number "11";
chr21	StringTie	exon	45183362	45183510	1000	+	.	gene_id "MSTRG.115602"; transcript_id "MSTRG.115602.51"; exon_number "12";
chr21	StringTie	exon	45184474	45184593	1000	+	.	gene_id "MSTRG.115602"; transcript_id "MSTRG.115602.51"; exon_number "13";
chr21	StringTie	exon	45184923	45185091	1000	+	.	gene_id "MSTRG.115602"; transcript_id "MSTRG.115602.51"; exon_number "14";
chr21	StringTie	exon	45204555	45204736	1000	+	.	gene_id "MSTRG.115602"; transcript_id "MSTRG.115602.51"; exon_number "15";
chr21	StringTie	exon	45220836	45221014	1000	+	.	gene_id "MSTRG.115602"; transcript_id "MSTRG.115602.51"; exon_number "16";
chr21	StringTie	exon	45222018	45223577	1000	+	.	gene_id "MSTRG.115602"; transcript_id "MSTRG.115602.51"; exon_number "17";
chr21	StringTie	exon	45225547	45226595	1000	+	.	gene_id "MSTRG.115602"; transcript_id "MSTRG.115602.51"; exon_number "18";
chr21	StringTie	transcript	45116909	45226682	1000	+	.	gene_id "MSTRG.115602"; transcript_id "MSTRG.115602.52";
chr21	StringTie	exon	45116909	45117038	1000	+	.	gene_id "MSTRG.115602"; transcript_id "MSTRG.115602.52"; exon_number "1";
chr21	StringTie	exon	45118564	45118619	1000	+	.	gene_id "MSTRG.115602"; transcript_id "MSTRG.115602.52"; exon_number "2";
chr21	StringTie	exon	45120794	45120959	1000	+	.	gene_id "MSTRG.115602"; transcript_id "MSTRG.115602.52"; exon_number "3";
chr21	StringTie	exon	45128402	45128573	1000	+	.	gene_id "MSTRG.115602"; transcript_id "MSTRG.115602.52"; exon_number "4";
chr21	StringTie	exon	45144631	45144701	1000	+	.	gene_id "MSTRG.115602"; transcript_id "MSTRG.115602.52"; exon_number "5";
chr21	StringTie	exon	45171610	45171684	1000	+	.	gene_id "MSTRG.115602"; transcript_id "MSTRG.115602.52"; exon_number "6";
chr21	StringTie	exon	45175730	45176664	1000	+	.	gene_id "MSTRG.115602"; transcript_id "MSTRG.115602.52"; exon_number "7";
chr21	StringTie	exon	45180330	45180444	1000	+	.	gene_id "MSTRG.115602"; transcript_id "MSTRG.115602.52"; exon_number "8";
chr21	StringTie	exon	45182585	45182753	1000	+	.	gene_id "MSTRG.115602"; transcript_id "MSTRG.115602.52"; exon_number "9";
chr21	StringTie	exon	45183362	45183510	1000	+	.	gene_id "MSTRG.115602"; transcript_id "MSTRG.115602.52"; exon_number "10";
chr21	StringTie	exon	45184474	45184593	1000	+	.	gene_id "MSTRG.115602"; transcript_id "MSTRG.115602.52"; exon_number "11";
chr21	StringTie	exon	45184923	45185091	1000	+	.	gene_id "MSTRG.115602"; transcript_id "MSTRG.115602.52"; exon_number "12";
chr21	StringTie	exon	45204555	45204736	1000	+	.	gene_id "MSTRG.115602"; transcript_id "MSTRG.115602.52"; exon_number "13";
chr21	StringTie	exon	45220836	45221014	1000	+	.	gene_id "MSTRG.115602"; transcript_id "MSTRG.115602.52"; exon_number "14";
chr21	StringTie	exon	45222018	45226682	1000	+	.	gene_id "MSTRG.115602"; transcript_id "MSTRG.115602.52"; exon_number "15";
chr21	StringTie	transcript	45116946	45226599	1000	+	.	gene_id "MSTRG.115602"; transcript_id "MSTRG.115602.53";
chr21	StringTie	exon	45116946	45117038	1000	+	.	gene_id "MSTRG.115602"; transcript_id "MSTRG.115602.53"; exon_number "1";
chr21	StringTie	exon	45118564	45118619	1000	+	.	gene_id "MSTRG.115602"; transcript_id "MSTRG.115602.53"; exon_number "2";
chr21	StringTie	exon	45120794	45120959	1000	+	.	gene_id "MSTRG.115602"; transcript_id "MSTRG.115602.53"; exon_number "3";
chr21	StringTie	exon	45128402	45128573	1000	+	.	gene_id "MSTRG.115602"; transcript_id "MSTRG.115602.53"; exon_number "4";
chr21	StringTie	exon	45134715	45134832	1000	+	.	gene_id "MSTRG.115602"; transcript_id "MSTRG.115602.53"; exon_number "5";
chr21	StringTie	exon	45144631	45144701	1000	+	.	gene_id "MSTRG.115602"; transcript_id "MSTRG.115602.53"; exon_number "6";
chr21	StringTie	exon	45171610	45171684	1000	+	.	gene_id "MSTRG.115602"; transcript_id "MSTRG.115602.53"; exon_number "7";
chr21	StringTie	exon	45175730	45176664	1000	+	.	gene_id "MSTRG.115602"; transcript_id "MSTRG.115602.53"; exon_number "8";
chr21	StringTie	exon	45180330	45180444	1000	+	.	gene_id "MSTRG.115602"; transcript_id "MSTRG.115602.53"; exon_number "9";
chr21	StringTie	exon	45182585	45182753	1000	+	.	gene_id "MSTRG.115602"; transcript_id "MSTRG.115602.53"; exon_number "10";
chr21	StringTie	exon	45183362	45183510	1000	+	.	gene_id "MSTRG.115602"; transcript_id "MSTRG.115602.53"; exon_number "11";
chr21	StringTie	exon	45184923	45185091	1000	+	.	gene_id "MSTRG.115602"; transcript_id "MSTRG.115602.53"; exon_number "12";
chr21	StringTie	exon	45204555	45204736	1000	+	.	gene_id "MSTRG.115602"; transcript_id "MSTRG.115602.53"; exon_number "13";
chr21	StringTie	exon	45220836	45221014	1000	+	.	gene_id "MSTRG.115602"; transcript_id "MSTRG.115602.53"; exon_number "14";
chr21	StringTie	exon	45222018	45222107	1000	+	.	gene_id "MSTRG.115602"; transcript_id "MSTRG.115602.53"; exon_number "15";
chr21	StringTie	exon	45225547	45226599	1000	+	.	gene_id "MSTRG.115602"; transcript_id "MSTRG.115602.53"; exon_number "16";
chr21	StringTie	transcript	45116948	45226561	1000	+	.	gene_id "MSTRG.115602"; transcript_id "MSTRG.115602.54";
chr21	StringTie	exon	45116948	45117038	1000	+	.	gene_id "MSTRG.115602"; transcript_id "MSTRG.115602.54"; exon_number "1";
chr21	StringTie	exon	45118564	45118619	1000	+	.	gene_id "MSTRG.115602"; transcript_id "MSTRG.115602.54"; exon_number "2";
chr21	StringTie	exon	45120794	45120959	1000	+	.	gene_id "MSTRG.115602"; transcript_id "MSTRG.115602.54"; exon_number "3";
chr21	StringTie	exon	45128402	45128573	1000	+	.	gene_id "MSTRG.115602"; transcript_id "MSTRG.115602.54"; exon_number "4";
chr21	StringTie	exon	45143142	45143231	1000	+	.	gene_id "MSTRG.115602"; transcript_id "MSTRG.115602.54"; exon_number "5";
chr21	StringTie	exon	45144631	45144701	1000	+	.	gene_id "MSTRG.115602"; transcript_id "MSTRG.115602.54"; exon_number "6";
chr21	StringTie	exon	45160101	45160223	1000	+	.	gene_id "MSTRG.115602"; transcript_id "MSTRG.115602.54"; exon_number "7";
chr21	StringTie	exon	45171610	45171684	1000	+	.	gene_id "MSTRG.115602"; transcript_id "MSTRG.115602.54"; exon_number "8";
chr21	StringTie	exon	45175730	45176664	1000	+	.	gene_id "MSTRG.115602"; transcript_id "MSTRG.115602.54"; exon_number "9";
chr21	StringTie	exon	45180330	45180444	1000	+	.	gene_id "MSTRG.115602"; transcript_id "MSTRG.115602.54"; exon_number "10";
chr21	StringTie	exon	45182585	45182753	1000	+	.	gene_id "MSTRG.115602"; transcript_id "MSTRG.115602.54"; exon_number "11";
chr21	StringTie	exon	45183362	45183510	1000	+	.	gene_id "MSTRG.115602"; transcript_id "MSTRG.115602.54"; exon_number "12";
chr21	StringTie	exon	45184923	45185091	1000	+	.	gene_id "MSTRG.115602"; transcript_id "MSTRG.115602.54"; exon_number "13";
chr21	StringTie	exon	45204555	45204736	1000	+	.	gene_id "MSTRG.115602"; transcript_id "MSTRG.115602.54"; exon_number "14";
chr21	StringTie	exon	45220836	45220970	1000	+	.	gene_id "MSTRG.115602"; transcript_id "MSTRG.115602.54"; exon_number "15";
chr21	StringTie	exon	45222018	45226561	1000	+	.	gene_id "MSTRG.115602"; transcript_id "MSTRG.115602.54"; exon_number "16";
chr21	StringTie	transcript	45116979	45226641	1000	+	.	gene_id "MSTRG.115602"; transcript_id "MSTRG.115602.55";
chr21	StringTie	exon	45116979	45117038	1000	+	.	gene_id "MSTRG.115602"; transcript_id "MSTRG.115602.55"; exon_number "1";
chr21	StringTie	exon	45118564	45118619	1000	+	.	gene_id "MSTRG.115602"; transcript_id "MSTRG.115602.55"; exon_number "2";
chr21	StringTie	exon	45120794	45120959	1000	+	.	gene_id "MSTRG.115602"; transcript_id "MSTRG.115602.55"; exon_number "3";
chr21	StringTie	exon	45128402	45128573	1000	+	.	gene_id "MSTRG.115602"; transcript_id "MSTRG.115602.55"; exon_number "4";
chr21	StringTie	exon	45143142	45143231	1000	+	.	gene_id "MSTRG.115602"; transcript_id "MSTRG.115602.55"; exon_number "5";
chr21	StringTie	exon	45144631	45144701	1000	+	.	gene_id "MSTRG.115602"; transcript_id "MSTRG.115602.55"; exon_number "6";
chr21	StringTie	exon	45160101	45160223	1000	+	.	gene_id "MSTRG.115602"; transcript_id "MSTRG.115602.55"; exon_number "7";
chr21	StringTie	exon	45171610	45171684	1000	+	.	gene_id "MSTRG.115602"; transcript_id "MSTRG.115602.55"; exon_number "8";
chr21	StringTie	exon	45175730	45176664	1000	+	.	gene_id "MSTRG.115602"; transcript_id "MSTRG.115602.55"; exon_number "9";
chr21	StringTie	exon	45180330	45180444	1000	+	.	gene_id "MSTRG.115602"; transcript_id "MSTRG.115602.55"; exon_number "10";
chr21	StringTie	exon	45182585	45182753	1000	+	.	gene_id "MSTRG.115602"; transcript_id "MSTRG.115602.55"; exon_number "11";
chr21	StringTie	exon	45183362	45183510	1000	+	.	gene_id "MSTRG.115602"; transcript_id "MSTRG.115602.55"; exon_number "12";
chr21	StringTie	exon	45184474	45184593	1000	+	.	gene_id "MSTRG.115602"; transcript_id "MSTRG.115602.55"; exon_number "13";
chr21	StringTie	exon	45184923	45185091	1000	+	.	gene_id "MSTRG.115602"; transcript_id "MSTRG.115602.55"; exon_number "14";
chr21	StringTie	exon	45204555	45204736	1000	+	.	gene_id "MSTRG.115602"; transcript_id "MSTRG.115602.55"; exon_number "15";
chr21	StringTie	exon	45220836	45221014	1000	+	.	gene_id "MSTRG.115602"; transcript_id "MSTRG.115602.55"; exon_number "16";
chr21	StringTie	exon	45222018	45222107	1000	+	.	gene_id "MSTRG.115602"; transcript_id "MSTRG.115602.55"; exon_number "17";
chr21	StringTie	exon	45225547	45226641	1000	+	.	gene_id "MSTRG.115602"; transcript_id "MSTRG.115602.55"; exon_number "18";
chr21	StringTie	transcript	45116987	45226636	1000	+	.	gene_id "MSTRG.115602"; transcript_id "MSTRG.115602.56";
chr21	StringTie	exon	45116987	45117038	1000	+	.	gene_id "MSTRG.115602"; transcript_id "MSTRG.115602.56"; exon_number "1";
chr21	StringTie	exon	45118564	45118619	1000	+	.	gene_id "MSTRG.115602"; transcript_id "MSTRG.115602.56"; exon_number "2";
chr21	StringTie	exon	45128402	45128573	1000	+	.	gene_id "MSTRG.115602"; transcript_id "MSTRG.115602.56"; exon_number "3";
chr21	StringTie	exon	45134715	45134832	1000	+	.	gene_id "MSTRG.115602"; transcript_id "MSTRG.115602.56"; exon_number "4";
chr21	StringTie	exon	45160101	45160223	1000	+	.	gene_id "MSTRG.115602"; transcript_id "MSTRG.115602.56"; exon_number "5";
chr21	StringTie	exon	45171610	45171684	1000	+	.	gene_id "MSTRG.115602"; transcript_id "MSTRG.115602.56"; exon_number "6";
chr21	StringTie	exon	45175730	45176664	1000	+	.	gene_id "MSTRG.115602"; transcript_id "MSTRG.115602.56"; exon_number "7";
chr21	StringTie	exon	45180330	45180444	1000	+	.	gene_id "MSTRG.115602"; transcript_id "MSTRG.115602.56"; exon_number "8";
chr21	StringTie	exon	45182585	45182753	1000	+	.	gene_id "MSTRG.115602"; transcript_id "MSTRG.115602.56"; exon_number "9";
chr21	StringTie	exon	45183362	45183510	1000	+	.	gene_id "MSTRG.115602"; transcript_id "MSTRG.115602.56"; exon_number "10";
chr21	StringTie	exon	45184474	45184593	1000	+	.	gene_id "MSTRG.115602"; transcript_id "MSTRG.115602.56"; exon_number "11";
chr21	StringTie	exon	45184923	45185091	1000	+	.	gene_id "MSTRG.115602"; transcript_id "MSTRG.115602.56"; exon_number "12";
chr21	StringTie	exon	45204555	45204736	1000	+	.	gene_id "MSTRG.115602"; transcript_id "MSTRG.115602.56"; exon_number "13";
chr21	StringTie	exon	45220836	45221014	1000	+	.	gene_id "MSTRG.115602"; transcript_id "MSTRG.115602.56"; exon_number "14";
chr21	StringTie	exon	45222018	45226636	1000	+	.	gene_id "MSTRG.115602"; transcript_id "MSTRG.115602.56"; exon_number "15";
chr21	StringTie	transcript	45117008	45226559	1000	+	.	gene_id "MSTRG.115602"; transcript_id "MSTRG.115602.57";
chr21	StringTie	exon	45117008	45117038	1000	+	.	gene_id "MSTRG.115602"; transcript_id "MSTRG.115602.57"; exon_number "1";
chr21	StringTie	exon	45118564	45118619	1000	+	.	gene_id "MSTRG.115602"; transcript_id "MSTRG.115602.57"; exon_number "2";
chr21	StringTie	exon	45120794	45120959	1000	+	.	gene_id "MSTRG.115602"; transcript_id "MSTRG.115602.57"; exon_number "3";
chr21	StringTie	exon	45128402	45128573	1000	+	.	gene_id "MSTRG.115602"; transcript_id "MSTRG.115602.57"; exon_number "4";
chr21	StringTie	exon	45134715	45134832	1000	+	.	gene_id "MSTRG.115602"; transcript_id "MSTRG.115602.57"; exon_number "5";
chr21	StringTie	exon	45171610	45171684	1000	+	.	gene_id "MSTRG.115602"; transcript_id "MSTRG.115602.57"; exon_number "6";
chr21	StringTie	exon	45175730	45176664	1000	+	.	gene_id "MSTRG.115602"; transcript_id "MSTRG.115602.57"; exon_number "7";
chr21	StringTie	exon	45180330	45180444	1000	+	.	gene_id "MSTRG.115602"; transcript_id "MSTRG.115602.57"; exon_number "8";
chr21	StringTie	exon	45182585	45182753	1000	+	.	gene_id "MSTRG.115602"; transcript_id "MSTRG.115602.57"; exon_number "9";
chr21	StringTie	exon	45183362	45183510	1000	+	.	gene_id "MSTRG.115602"; transcript_id "MSTRG.115602.57"; exon_number "10";
chr21	StringTie	exon	45184923	45185091	1000	+	.	gene_id "MSTRG.115602"; transcript_id "MSTRG.115602.57"; exon_number "11";
chr21	StringTie	exon	45204555	45204736	1000	+	.	gene_id "MSTRG.115602"; transcript_id "MSTRG.115602.57"; exon_number "12";
chr21	StringTie	exon	45220836	45221014	1000	+	.	gene_id "MSTRG.115602"; transcript_id "MSTRG.115602.57"; exon_number "13";
chr21	StringTie	exon	45222018	45223577	1000	+	.	gene_id "MSTRG.115602"; transcript_id "MSTRG.115602.57"; exon_number "14";
chr21	StringTie	exon	45225547	45226559	1000	+	.	gene_id "MSTRG.115602"; transcript_id "MSTRG.115602.57"; exon_number "15";
chr21	StringTie	transcript	45117009	45226590	1000	+	.	gene_id "MSTRG.115602"; transcript_id "MSTRG.115602.58";
chr21	StringTie	exon	45117009	45117038	1000	+	.	gene_id "MSTRG.115602"; transcript_id "MSTRG.115602.58"; exon_number "1";
chr21	StringTie	exon	45118564	45118619	1000	+	.	gene_id "MSTRG.115602"; transcript_id "MSTRG.115602.58"; exon_number "2";
chr21	StringTie	exon	45120794	45120959	1000	+	.	gene_id "MSTRG.115602"; transcript_id "MSTRG.115602.58"; exon_number "3";
chr21	StringTie	exon	45128402	45128573	1000	+	.	gene_id "MSTRG.115602"; transcript_id "MSTRG.115602.58"; exon_number "4";
chr21	StringTie	exon	45134715	45134832	1000	+	.	gene_id "MSTRG.115602"; transcript_id "MSTRG.115602.58"; exon_number "5";
chr21	StringTie	exon	45160101	45160223	1000	+	.	gene_id "MSTRG.115602"; transcript_id "MSTRG.115602.58"; exon_number "6";
chr21	StringTie	exon	45171610	45171683	1000	+	.	gene_id "MSTRG.115602"; transcript_id "MSTRG.115602.58"; exon_number "7";
chr21	StringTie	exon	45175682	45176664	1000	+	.	gene_id "MSTRG.115602"; transcript_id "MSTRG.115602.58"; exon_number "8";
chr21	StringTie	exon	45180330	45180444	1000	+	.	gene_id "MSTRG.115602"; transcript_id "MSTRG.115602.58"; exon_number "9";
chr21	StringTie	exon	45182585	45182753	1000	+	.	gene_id "MSTRG.115602"; transcript_id "MSTRG.115602.58"; exon_number "10";
chr21	StringTie	exon	45183362	45183510	1000	+	.	gene_id "MSTRG.115602"; transcript_id "MSTRG.115602.58"; exon_number "11";
chr21	StringTie	exon	45184474	45184593	1000	+	.	gene_id "MSTRG.115602"; transcript_id "MSTRG.115602.58"; exon_number "12";
chr21	StringTie	exon	45184923	45185091	1000	+	.	gene_id "MSTRG.115602"; transcript_id "MSTRG.115602.58"; exon_number "13";
chr21	StringTie	exon	45204555	45204736	1000	+	.	gene_id "MSTRG.115602"; transcript_id "MSTRG.115602.58"; exon_number "14";
chr21	StringTie	exon	45220836	45221014	1000	+	.	gene_id "MSTRG.115602"; transcript_id "MSTRG.115602.58"; exon_number "15";
chr21	StringTie	exon	45222018	45226590	1000	+	.	gene_id "MSTRG.115602"; transcript_id "MSTRG.115602.58"; exon_number "16";
chr21	StringTie	transcript	45117023	45226642	1000	+	.	gene_id "MSTRG.115602"; transcript_id "MSTRG.115602.59";
chr21	StringTie	exon	45117023	45117038	1000	+	.	gene_id "MSTRG.115602"; transcript_id "MSTRG.115602.59"; exon_number "1";
chr21	StringTie	exon	45120794	45120959	1000	+	.	gene_id "MSTRG.115602"; transcript_id "MSTRG.115602.59"; exon_number "2";
chr21	StringTie	exon	45128402	45128573	1000	+	.	gene_id "MSTRG.115602"; transcript_id "MSTRG.115602.59"; exon_number "3";
chr21	StringTie	exon	45134715	45134832	1000	+	.	gene_id "MSTRG.115602"; transcript_id "MSTRG.115602.59"; exon_number "4";
chr21	StringTie	exon	45144631	45144701	1000	+	.	gene_id "MSTRG.115602"; transcript_id "MSTRG.115602.59"; exon_number "5";
chr21	StringTie	exon	45160101	45160223	1000	+	.	gene_id "MSTRG.115602"; transcript_id "MSTRG.115602.59"; exon_number "6";
chr21	StringTie	exon	45171610	45171684	1000	+	.	gene_id "MSTRG.115602"; transcript_id "MSTRG.115602.59"; exon_number "7";
chr21	StringTie	exon	45175730	45176664	1000	+	.	gene_id "MSTRG.115602"; transcript_id "MSTRG.115602.59"; exon_number "8";
chr21	StringTie	exon	45180330	45180444	1000	+	.	gene_id "MSTRG.115602"; transcript_id "MSTRG.115602.59"; exon_number "9";
chr21	StringTie	exon	45182585	45182753	1000	+	.	gene_id "MSTRG.115602"; transcript_id "MSTRG.115602.59"; exon_number "10";
chr21	StringTie	exon	45183362	45183510	1000	+	.	gene_id "MSTRG.115602"; transcript_id "MSTRG.115602.59"; exon_number "11";
chr21	StringTie	exon	45184923	45185091	1000	+	.	gene_id "MSTRG.115602"; transcript_id "MSTRG.115602.59"; exon_number "12";
chr21	StringTie	exon	45204555	45204736	1000	+	.	gene_id "MSTRG.115602"; transcript_id "MSTRG.115602.59"; exon_number "13";
chr21	StringTie	exon	45220836	45221014	1000	+	.	gene_id "MSTRG.115602"; transcript_id "MSTRG.115602.59"; exon_number "14";
chr21	StringTie	exon	45222018	45226642	1000	+	.	gene_id "MSTRG.115602"; transcript_id "MSTRG.115602.59"; exon_number "15";
chr21	StringTie	transcript	45074571	45081391	1000	+	.	gene_id "MSTRG.115602"; transcript_id "MSTRG.115602.6";
chr21	StringTie	exon	45074571	45074793	1000	+	.	gene_id "MSTRG.115602"; transcript_id "MSTRG.115602.6"; exon_number "1";
chr21	StringTie	exon	45080998	45081391	1000	+	.	gene_id "MSTRG.115602"; transcript_id "MSTRG.115602.6"; exon_number "2";
chr21	StringTie	transcript	45117570	45226561	1000	+	.	gene_id "MSTRG.115602"; transcript_id "MSTRG.115602.60";
chr21	StringTie	exon	45117570	45118619	1000	+	.	gene_id "MSTRG.115602"; transcript_id "MSTRG.115602.60"; exon_number "1";
chr21	StringTie	exon	45120794	45120959	1000	+	.	gene_id "MSTRG.115602"; transcript_id "MSTRG.115602.60"; exon_number "2";
chr21	StringTie	exon	45128402	45128573	1000	+	.	gene_id "MSTRG.115602"; transcript_id "MSTRG.115602.60"; exon_number "3";
chr21	StringTie	exon	45134715	45134832	1000	+	.	gene_id "MSTRG.115602"; transcript_id "MSTRG.115602.60"; exon_number "4";
chr21	StringTie	exon	45160101	45160223	1000	+	.	gene_id "MSTRG.115602"; transcript_id "MSTRG.115602.60"; exon_number "5";
chr21	StringTie	exon	45171610	45171683	1000	+	.	gene_id "MSTRG.115602"; transcript_id "MSTRG.115602.60"; exon_number "6";
chr21	StringTie	exon	45175682	45176664	1000	+	.	gene_id "MSTRG.115602"; transcript_id "MSTRG.115602.60"; exon_number "7";
chr21	StringTie	exon	45180330	45180444	1000	+	.	gene_id "MSTRG.115602"; transcript_id "MSTRG.115602.60"; exon_number "8";
chr21	StringTie	exon	45182585	45182753	1000	+	.	gene_id "MSTRG.115602"; transcript_id "MSTRG.115602.60"; exon_number "9";
chr21	StringTie	exon	45183362	45183510	1000	+	.	gene_id "MSTRG.115602"; transcript_id "MSTRG.115602.60"; exon_number "10";
chr21	StringTie	exon	45184474	45184593	1000	+	.	gene_id "MSTRG.115602"; transcript_id "MSTRG.115602.60"; exon_number "11";
chr21	StringTie	exon	45184923	45185091	1000	+	.	gene_id "MSTRG.115602"; transcript_id "MSTRG.115602.60"; exon_number "12";
chr21	StringTie	exon	45204555	45204736	1000	+	.	gene_id "MSTRG.115602"; transcript_id "MSTRG.115602.60"; exon_number "13";
chr21	StringTie	exon	45220836	45221014	1000	+	.	gene_id "MSTRG.115602"; transcript_id "MSTRG.115602.60"; exon_number "14";
chr21	StringTie	exon	45222018	45222107	1000	+	.	gene_id "MSTRG.115602"; transcript_id "MSTRG.115602.60"; exon_number "15";
chr21	StringTie	exon	45225547	45226561	1000	+	.	gene_id "MSTRG.115602"; transcript_id "MSTRG.115602.60"; exon_number "16";
chr21	StringTie	transcript	45117579	45226560	1000	+	.	gene_id "MSTRG.115602"; transcript_id "MSTRG.115602.61";
chr21	StringTie	exon	45117579	45118619	1000	+	.	gene_id "MSTRG.115602"; transcript_id "MSTRG.115602.61"; exon_number "1";
chr21	StringTie	exon	45120412	45120508	1000	+	.	gene_id "MSTRG.115602"; transcript_id "MSTRG.115602.61"; exon_number "2";
chr21	StringTie	exon	45120794	45120959	1000	+	.	gene_id "MSTRG.115602"; transcript_id "MSTRG.115602.61"; exon_number "3";
chr21	StringTie	exon	45128402	45128573	1000	+	.	gene_id "MSTRG.115602"; transcript_id "MSTRG.115602.61"; exon_number "4";
chr21	StringTie	exon	45133559	45133665	1000	+	.	gene_id "MSTRG.115602"; transcript_id "MSTRG.115602.61"; exon_number "5";
chr21	StringTie	exon	45134715	45134832	1000	+	.	gene_id "MSTRG.115602"; transcript_id "MSTRG.115602.61"; exon_number "6";
chr21	StringTie	exon	45143142	45143231	1000	+	.	gene_id "MSTRG.115602"; transcript_id "MSTRG.115602.61"; exon_number "7";
chr21	StringTie	exon	45144631	45144701	1000	+	.	gene_id "MSTRG.115602"; transcript_id "MSTRG.115602.61"; exon_number "8";
chr21	StringTie	exon	45160101	45160223	1000	+	.	gene_id "MSTRG.115602"; transcript_id "MSTRG.115602.61"; exon_number "9";
chr21	StringTie	exon	45171610	45171683	1000	+	.	gene_id "MSTRG.115602"; transcript_id "MSTRG.115602.61"; exon_number "10";
chr21	StringTie	exon	45175682	45176664	1000	+	.	gene_id "MSTRG.115602"; transcript_id "MSTRG.115602.61"; exon_number "11";
chr21	StringTie	exon	45180330	45180444	1000	+	.	gene_id "MSTRG.115602"; transcript_id "MSTRG.115602.61"; exon_number "12";
chr21	StringTie	exon	45182585	45182753	1000	+	.	gene_id "MSTRG.115602"; transcript_id "MSTRG.115602.61"; exon_number "13";
chr21	StringTie	exon	45183362	45183510	1000	+	.	gene_id "MSTRG.115602"; transcript_id "MSTRG.115602.61"; exon_number "14";
chr21	StringTie	exon	45184923	45185091	1000	+	.	gene_id "MSTRG.115602"; transcript_id "MSTRG.115602.61"; exon_number "15";
chr21	StringTie	exon	45204555	45204736	1000	+	.	gene_id "MSTRG.115602"; transcript_id "MSTRG.115602.61"; exon_number "16";
chr21	StringTie	exon	45205660	45205752	1000	+	.	gene_id "MSTRG.115602"; transcript_id "MSTRG.115602.61"; exon_number "17";
chr21	StringTie	exon	45220836	45220970	1000	+	.	gene_id "MSTRG.115602"; transcript_id "MSTRG.115602.61"; exon_number "18";
chr21	StringTie	exon	45222018	45226560	1000	+	.	gene_id "MSTRG.115602"; transcript_id "MSTRG.115602.61"; exon_number "19";
chr21	StringTie	transcript	45117632	45226612	1000	+	.	gene_id "MSTRG.115602"; transcript_id "MSTRG.115602.62";
chr21	StringTie	exon	45117632	45118619	1000	+	.	gene_id "MSTRG.115602"; transcript_id "MSTRG.115602.62"; exon_number "1";
chr21	StringTie	exon	45120794	45120959	1000	+	.	gene_id "MSTRG.115602"; transcript_id "MSTRG.115602.62"; exon_number "2";
chr21	StringTie	exon	45128402	45128573	1000	+	.	gene_id "MSTRG.115602"; transcript_id "MSTRG.115602.62"; exon_number "3";
chr21	StringTie	exon	45143142	45143231	1000	+	.	gene_id "MSTRG.115602"; transcript_id "MSTRG.115602.62"; exon_number "4";
chr21	StringTie	exon	45144631	45144701	1000	+	.	gene_id "MSTRG.115602"; transcript_id "MSTRG.115602.62"; exon_number "5";
chr21	StringTie	exon	45171610	45171684	1000	+	.	gene_id "MSTRG.115602"; transcript_id "MSTRG.115602.62"; exon_number "6";
chr21	StringTie	exon	45175730	45176664	1000	+	.	gene_id "MSTRG.115602"; transcript_id "MSTRG.115602.62"; exon_number "7";
chr21	StringTie	exon	45180330	45180444	1000	+	.	gene_id "MSTRG.115602"; transcript_id "MSTRG.115602.62"; exon_number "8";
chr21	StringTie	exon	45182585	45182753	1000	+	.	gene_id "MSTRG.115602"; transcript_id "MSTRG.115602.62"; exon_number "9";
chr21	StringTie	exon	45183362	45183510	1000	+	.	gene_id "MSTRG.115602"; transcript_id "MSTRG.115602.62"; exon_number "10";
chr21	StringTie	exon	45184474	45184593	1000	+	.	gene_id "MSTRG.115602"; transcript_id "MSTRG.115602.62"; exon_number "11";
chr21	StringTie	exon	45184923	45185091	1000	+	.	gene_id "MSTRG.115602"; transcript_id "MSTRG.115602.62"; exon_number "12";
chr21	StringTie	exon	45204555	45204736	1000	+	.	gene_id "MSTRG.115602"; transcript_id "MSTRG.115602.62"; exon_number "13";
chr21	StringTie	exon	45220836	45221014	1000	+	.	gene_id "MSTRG.115602"; transcript_id "MSTRG.115602.62"; exon_number "14";
chr21	StringTie	exon	45222018	45226612	1000	+	.	gene_id "MSTRG.115602"; transcript_id "MSTRG.115602.62"; exon_number "15";
chr21	StringTie	transcript	45117632	45226560	1000	+	.	gene_id "MSTRG.115602"; transcript_id "MSTRG.115602.63";
chr21	StringTie	exon	45117632	45120701	1000	+	.	gene_id "MSTRG.115602"; transcript_id "MSTRG.115602.63"; exon_number "1";
chr21	StringTie	exon	45120794	45120959	1000	+	.	gene_id "MSTRG.115602"; transcript_id "MSTRG.115602.63"; exon_number "2";
chr21	StringTie	exon	45128402	45128573	1000	+	.	gene_id "MSTRG.115602"; transcript_id "MSTRG.115602.63"; exon_number "3";
chr21	StringTie	exon	45134715	45134832	1000	+	.	gene_id "MSTRG.115602"; transcript_id "MSTRG.115602.63"; exon_number "4";
chr21	StringTie	exon	45159567	45160223	1000	+	.	gene_id "MSTRG.115602"; transcript_id "MSTRG.115602.63"; exon_number "5";
chr21	StringTie	exon	45171610	45171684	1000	+	.	gene_id "MSTRG.115602"; transcript_id "MSTRG.115602.63"; exon_number "6";
chr21	StringTie	exon	45175730	45176664	1000	+	.	gene_id "MSTRG.115602"; transcript_id "MSTRG.115602.63"; exon_number "7";
chr21	StringTie	exon	45180330	45180444	1000	+	.	gene_id "MSTRG.115602"; transcript_id "MSTRG.115602.63"; exon_number "8";
chr21	StringTie	exon	45182585	45182753	1000	+	.	gene_id "MSTRG.115602"; transcript_id "MSTRG.115602.63"; exon_number "9";
chr21	StringTie	exon	45183362	45183510	1000	+	.	gene_id "MSTRG.115602"; transcript_id "MSTRG.115602.63"; exon_number "10";
chr21	StringTie	exon	45184474	45184593	1000	+	.	gene_id "MSTRG.115602"; transcript_id "MSTRG.115602.63"; exon_number "11";
chr21	StringTie	exon	45184923	45185091	1000	+	.	gene_id "MSTRG.115602"; transcript_id "MSTRG.115602.63"; exon_number "12";
chr21	StringTie	exon	45204555	45204736	1000	+	.	gene_id "MSTRG.115602"; transcript_id "MSTRG.115602.63"; exon_number "13";
chr21	StringTie	exon	45220836	45221014	1000	+	.	gene_id "MSTRG.115602"; transcript_id "MSTRG.115602.63"; exon_number "14";
chr21	StringTie	exon	45222018	45226560	1000	+	.	gene_id "MSTRG.115602"; transcript_id "MSTRG.115602.63"; exon_number "15";
chr21	StringTie	transcript	45118087	45226560	1000	+	.	gene_id "MSTRG.115602"; transcript_id "MSTRG.115602.64";
chr21	StringTie	exon	45118087	45118619	1000	+	.	gene_id "MSTRG.115602"; transcript_id "MSTRG.115602.64"; exon_number "1";
chr21	StringTie	exon	45120794	45120959	1000	+	.	gene_id "MSTRG.115602"; transcript_id "MSTRG.115602.64"; exon_number "2";
chr21	StringTie	exon	45128402	45128573	1000	+	.	gene_id "MSTRG.115602"; transcript_id "MSTRG.115602.64"; exon_number "3";
chr21	StringTie	exon	45143142	45143231	1000	+	.	gene_id "MSTRG.115602"; transcript_id "MSTRG.115602.64"; exon_number "4";
chr21	StringTie	exon	45144631	45144701	1000	+	.	gene_id "MSTRG.115602"; transcript_id "MSTRG.115602.64"; exon_number "5";
chr21	StringTie	exon	45171610	45171684	1000	+	.	gene_id "MSTRG.115602"; transcript_id "MSTRG.115602.64"; exon_number "6";
chr21	StringTie	exon	45175730	45176664	1000	+	.	gene_id "MSTRG.115602"; transcript_id "MSTRG.115602.64"; exon_number "7";
chr21	StringTie	exon	45180330	45182753	1000	+	.	gene_id "MSTRG.115602"; transcript_id "MSTRG.115602.64"; exon_number "8";
chr21	StringTie	exon	45183362	45183510	1000	+	.	gene_id "MSTRG.115602"; transcript_id "MSTRG.115602.64"; exon_number "9";
chr21	StringTie	exon	45184923	45185091	1000	+	.	gene_id "MSTRG.115602"; transcript_id "MSTRG.115602.64"; exon_number "10";
chr21	StringTie	exon	45204555	45204736	1000	+	.	gene_id "MSTRG.115602"; transcript_id "MSTRG.115602.64"; exon_number "11";
chr21	StringTie	exon	45220836	45221014	1000	+	.	gene_id "MSTRG.115602"; transcript_id "MSTRG.115602.64"; exon_number "12";
chr21	StringTie	exon	45222018	45223577	1000	+	.	gene_id "MSTRG.115602"; transcript_id "MSTRG.115602.64"; exon_number "13";
chr21	StringTie	exon	45225547	45226560	1000	+	.	gene_id "MSTRG.115602"; transcript_id "MSTRG.115602.64"; exon_number "14";
chr21	StringTie	transcript	45118087	45226560	1000	+	.	gene_id "MSTRG.115602"; transcript_id "MSTRG.115602.65";
chr21	StringTie	exon	45118087	45118619	1000	+	.	gene_id "MSTRG.115602"; transcript_id "MSTRG.115602.65"; exon_number "1";
chr21	StringTie	exon	45120794	45120959	1000	+	.	gene_id "MSTRG.115602"; transcript_id "MSTRG.115602.65"; exon_number "2";
chr21	StringTie	exon	45128402	45128573	1000	+	.	gene_id "MSTRG.115602"; transcript_id "MSTRG.115602.65"; exon_number "3";
chr21	StringTie	exon	45143142	45143231	1000	+	.	gene_id "MSTRG.115602"; transcript_id "MSTRG.115602.65"; exon_number "4";
chr21	StringTie	exon	45144631	45144701	1000	+	.	gene_id "MSTRG.115602"; transcript_id "MSTRG.115602.65"; exon_number "5";
chr21	StringTie	exon	45171610	45171684	1000	+	.	gene_id "MSTRG.115602"; transcript_id "MSTRG.115602.65"; exon_number "6";
chr21	StringTie	exon	45175730	45176664	1000	+	.	gene_id "MSTRG.115602"; transcript_id "MSTRG.115602.65"; exon_number "7";
chr21	StringTie	exon	45180330	45180444	1000	+	.	gene_id "MSTRG.115602"; transcript_id "MSTRG.115602.65"; exon_number "8";
chr21	StringTie	exon	45182585	45182753	1000	+	.	gene_id "MSTRG.115602"; transcript_id "MSTRG.115602.65"; exon_number "9";
chr21	StringTie	exon	45183362	45183510	1000	+	.	gene_id "MSTRG.115602"; transcript_id "MSTRG.115602.65"; exon_number "10";
chr21	StringTie	exon	45184923	45185091	1000	+	.	gene_id "MSTRG.115602"; transcript_id "MSTRG.115602.65"; exon_number "11";
chr21	StringTie	exon	45204555	45204736	1000	+	.	gene_id "MSTRG.115602"; transcript_id "MSTRG.115602.65"; exon_number "12";
chr21	StringTie	exon	45220836	45221014	1000	+	.	gene_id "MSTRG.115602"; transcript_id "MSTRG.115602.65"; exon_number "13";
chr21	StringTie	exon	45222018	45222107	1000	+	.	gene_id "MSTRG.115602"; transcript_id "MSTRG.115602.65"; exon_number "14";
chr21	StringTie	exon	45225547	45226560	1000	+	.	gene_id "MSTRG.115602"; transcript_id "MSTRG.115602.65"; exon_number "15";
chr21	StringTie	transcript	45118130	45226642	1000	+	.	gene_id "MSTRG.115602"; transcript_id "MSTRG.115602.66";
chr21	StringTie	exon	45118130	45118619	1000	+	.	gene_id "MSTRG.115602"; transcript_id "MSTRG.115602.66"; exon_number "1";
chr21	StringTie	exon	45120794	45120959	1000	+	.	gene_id "MSTRG.115602"; transcript_id "MSTRG.115602.66"; exon_number "2";
chr21	StringTie	exon	45128402	45128573	1000	+	.	gene_id "MSTRG.115602"; transcript_id "MSTRG.115602.66"; exon_number "3";
chr21	StringTie	exon	45134715	45134832	1000	+	.	gene_id "MSTRG.115602"; transcript_id "MSTRG.115602.66"; exon_number "4";
chr21	StringTie	exon	45160101	45160223	1000	+	.	gene_id "MSTRG.115602"; transcript_id "MSTRG.115602.66"; exon_number "5";
chr21	StringTie	exon	45171610	45171684	1000	+	.	gene_id "MSTRG.115602"; transcript_id "MSTRG.115602.66"; exon_number "6";
chr21	StringTie	exon	45175730	45176664	1000	+	.	gene_id "MSTRG.115602"; transcript_id "MSTRG.115602.66"; exon_number "7";
chr21	StringTie	exon	45180330	45180444	1000	+	.	gene_id "MSTRG.115602"; transcript_id "MSTRG.115602.66"; exon_number "8";
chr21	StringTie	exon	45182585	45182753	1000	+	.	gene_id "MSTRG.115602"; transcript_id "MSTRG.115602.66"; exon_number "9";
chr21	StringTie	exon	45183362	45183510	1000	+	.	gene_id "MSTRG.115602"; transcript_id "MSTRG.115602.66"; exon_number "10";
chr21	StringTie	exon	45184923	45185091	1000	+	.	gene_id "MSTRG.115602"; transcript_id "MSTRG.115602.66"; exon_number "11";
chr21	StringTie	exon	45204555	45204736	1000	+	.	gene_id "MSTRG.115602"; transcript_id "MSTRG.115602.66"; exon_number "12";
chr21	StringTie	exon	45220836	45220970	1000	+	.	gene_id "MSTRG.115602"; transcript_id "MSTRG.115602.66"; exon_number "13";
chr21	StringTie	exon	45222018	45222107	1000	+	.	gene_id "MSTRG.115602"; transcript_id "MSTRG.115602.66"; exon_number "14";
chr21	StringTie	exon	45225547	45226642	1000	+	.	gene_id "MSTRG.115602"; transcript_id "MSTRG.115602.66"; exon_number "15";
chr21	StringTie	transcript	45118440	45226560	1000	+	.	gene_id "MSTRG.115602"; transcript_id "MSTRG.115602.67";
chr21	StringTie	exon	45118440	45118619	1000	+	.	gene_id "MSTRG.115602"; transcript_id "MSTRG.115602.67"; exon_number "1";
chr21	StringTie	exon	45120794	45120959	1000	+	.	gene_id "MSTRG.115602"; transcript_id "MSTRG.115602.67"; exon_number "2";
chr21	StringTie	exon	45128402	45128573	1000	+	.	gene_id "MSTRG.115602"; transcript_id "MSTRG.115602.67"; exon_number "3";
chr21	StringTie	exon	45134715	45134832	1000	+	.	gene_id "MSTRG.115602"; transcript_id "MSTRG.115602.67"; exon_number "4";
chr21	StringTie	exon	45160101	45160223	1000	+	.	gene_id "MSTRG.115602"; transcript_id "MSTRG.115602.67"; exon_number "5";
chr21	StringTie	exon	45171610	45171684	1000	+	.	gene_id "MSTRG.115602"; transcript_id "MSTRG.115602.67"; exon_number "6";
chr21	StringTie	exon	45175730	45176664	1000	+	.	gene_id "MSTRG.115602"; transcript_id "MSTRG.115602.67"; exon_number "7";
chr21	StringTie	exon	45180330	45180444	1000	+	.	gene_id "MSTRG.115602"; transcript_id "MSTRG.115602.67"; exon_number "8";
chr21	StringTie	exon	45182585	45182753	1000	+	.	gene_id "MSTRG.115602"; transcript_id "MSTRG.115602.67"; exon_number "9";
chr21	StringTie	exon	45183362	45183510	1000	+	.	gene_id "MSTRG.115602"; transcript_id "MSTRG.115602.67"; exon_number "10";
chr21	StringTie	exon	45184923	45185091	1000	+	.	gene_id "MSTRG.115602"; transcript_id "MSTRG.115602.67"; exon_number "11";
chr21	StringTie	exon	45204555	45204736	1000	+	.	gene_id "MSTRG.115602"; transcript_id "MSTRG.115602.67"; exon_number "12";
chr21	StringTie	exon	45205660	45205752	1000	+	.	gene_id "MSTRG.115602"; transcript_id "MSTRG.115602.67"; exon_number "13";
chr21	StringTie	exon	45220836	45221014	1000	+	.	gene_id "MSTRG.115602"; transcript_id "MSTRG.115602.67"; exon_number "14";
chr21	StringTie	exon	45222018	45222280	1000	+	.	gene_id "MSTRG.115602"; transcript_id "MSTRG.115602.67"; exon_number "15";
chr21	StringTie	exon	45225547	45226560	1000	+	.	gene_id "MSTRG.115602"; transcript_id "MSTRG.115602.67"; exon_number "16";
chr21	StringTie	transcript	45118440	45226560	1000	+	.	gene_id "MSTRG.115602"; transcript_id "MSTRG.115602.68";
chr21	StringTie	exon	45118440	45118619	1000	+	.	gene_id "MSTRG.115602"; transcript_id "MSTRG.115602.68"; exon_number "1";
chr21	StringTie	exon	45120794	45120959	1000	+	.	gene_id "MSTRG.115602"; transcript_id "MSTRG.115602.68"; exon_number "2";
chr21	StringTie	exon	45128402	45128573	1000	+	.	gene_id "MSTRG.115602"; transcript_id "MSTRG.115602.68"; exon_number "3";
chr21	StringTie	exon	45134715	45134832	1000	+	.	gene_id "MSTRG.115602"; transcript_id "MSTRG.115602.68"; exon_number "4";
chr21	StringTie	exon	45143142	45143231	1000	+	.	gene_id "MSTRG.115602"; transcript_id "MSTRG.115602.68"; exon_number "5";
chr21	StringTie	exon	45144631	45144701	1000	+	.	gene_id "MSTRG.115602"; transcript_id "MSTRG.115602.68"; exon_number "6";
chr21	StringTie	exon	45171610	45171684	1000	+	.	gene_id "MSTRG.115602"; transcript_id "MSTRG.115602.68"; exon_number "7";
chr21	StringTie	exon	45175730	45176664	1000	+	.	gene_id "MSTRG.115602"; transcript_id "MSTRG.115602.68"; exon_number "8";
chr21	StringTie	exon	45180330	45180444	1000	+	.	gene_id "MSTRG.115602"; transcript_id "MSTRG.115602.68"; exon_number "9";
chr21	StringTie	exon	45182585	45182753	1000	+	.	gene_id "MSTRG.115602"; transcript_id "MSTRG.115602.68"; exon_number "10";
chr21	StringTie	exon	45183362	45183510	1000	+	.	gene_id "MSTRG.115602"; transcript_id "MSTRG.115602.68"; exon_number "11";
chr21	StringTie	exon	45183888	45183961	1000	+	.	gene_id "MSTRG.115602"; transcript_id "MSTRG.115602.68"; exon_number "12";
chr21	StringTie	exon	45184474	45184593	1000	+	.	gene_id "MSTRG.115602"; transcript_id "MSTRG.115602.68"; exon_number "13";
chr21	StringTie	exon	45184923	45185091	1000	+	.	gene_id "MSTRG.115602"; transcript_id "MSTRG.115602.68"; exon_number "14";
chr21	StringTie	exon	45204555	45204736	1000	+	.	gene_id "MSTRG.115602"; transcript_id "MSTRG.115602.68"; exon_number "15";
chr21	StringTie	exon	45220836	45221014	1000	+	.	gene_id "MSTRG.115602"; transcript_id "MSTRG.115602.68"; exon_number "16";
chr21	StringTie	exon	45222018	45222280	1000	+	.	gene_id "MSTRG.115602"; transcript_id "MSTRG.115602.68"; exon_number "17";
chr21	StringTie	exon	45225547	45226560	1000	+	.	gene_id "MSTRG.115602"; transcript_id "MSTRG.115602.68"; exon_number "18";
chr21	StringTie	transcript	45118466	45226561	1000	+	.	gene_id "MSTRG.115602"; transcript_id "MSTRG.115602.69";
chr21	StringTie	exon	45118466	45118619	1000	+	.	gene_id "MSTRG.115602"; transcript_id "MSTRG.115602.69"; exon_number "1";
chr21	StringTie	exon	45120412	45120508	1000	+	.	gene_id "MSTRG.115602"; transcript_id "MSTRG.115602.69"; exon_number "2";
chr21	StringTie	exon	45120794	45120959	1000	+	.	gene_id "MSTRG.115602"; transcript_id "MSTRG.115602.69"; exon_number "3";
chr21	StringTie	exon	45128402	45128573	1000	+	.	gene_id "MSTRG.115602"; transcript_id "MSTRG.115602.69"; exon_number "4";
chr21	StringTie	exon	45143142	45143231	1000	+	.	gene_id "MSTRG.115602"; transcript_id "MSTRG.115602.69"; exon_number "5";
chr21	StringTie	exon	45144631	45144701	1000	+	.	gene_id "MSTRG.115602"; transcript_id "MSTRG.115602.69"; exon_number "6";
chr21	StringTie	exon	45171610	45171684	1000	+	.	gene_id "MSTRG.115602"; transcript_id "MSTRG.115602.69"; exon_number "7";
chr21	StringTie	exon	45175730	45176664	1000	+	.	gene_id "MSTRG.115602"; transcript_id "MSTRG.115602.69"; exon_number "8";
chr21	StringTie	exon	45180330	45180444	1000	+	.	gene_id "MSTRG.115602"; transcript_id "MSTRG.115602.69"; exon_number "9";
chr21	StringTie	exon	45182585	45182753	1000	+	.	gene_id "MSTRG.115602"; transcript_id "MSTRG.115602.69"; exon_number "10";
chr21	StringTie	exon	45183362	45183510	1000	+	.	gene_id "MSTRG.115602"; transcript_id "MSTRG.115602.69"; exon_number "11";
chr21	StringTie	exon	45184474	45184593	1000	+	.	gene_id "MSTRG.115602"; transcript_id "MSTRG.115602.69"; exon_number "12";
chr21	StringTie	exon	45184923	45185091	1000	+	.	gene_id "MSTRG.115602"; transcript_id "MSTRG.115602.69"; exon_number "13";
chr21	StringTie	exon	45204555	45204736	1000	+	.	gene_id "MSTRG.115602"; transcript_id "MSTRG.115602.69"; exon_number "14";
chr21	StringTie	exon	45220836	45221014	1000	+	.	gene_id "MSTRG.115602"; transcript_id "MSTRG.115602.69"; exon_number "15";
chr21	StringTie	exon	45222018	45226561	1000	+	.	gene_id "MSTRG.115602"; transcript_id "MSTRG.115602.69"; exon_number "16";
chr21	StringTie	transcript	45074571	45226561	1000	+	.	gene_id "MSTRG.115602"; transcript_id "MSTRG.115602.7";
chr21	StringTie	exon	45074571	45074793	1000	+	.	gene_id "MSTRG.115602"; transcript_id "MSTRG.115602.7"; exon_number "1";
chr21	StringTie	exon	45128402	45128573	1000	+	.	gene_id "MSTRG.115602"; transcript_id "MSTRG.115602.7"; exon_number "2";
chr21	StringTie	exon	45134715	45134832	1000	+	.	gene_id "MSTRG.115602"; transcript_id "MSTRG.115602.7"; exon_number "3";
chr21	StringTie	exon	45171610	45171684	1000	+	.	gene_id "MSTRG.115602"; transcript_id "MSTRG.115602.7"; exon_number "4";
chr21	StringTie	exon	45175730	45176664	1000	+	.	gene_id "MSTRG.115602"; transcript_id "MSTRG.115602.7"; exon_number "5";
chr21	StringTie	exon	45180330	45180444	1000	+	.	gene_id "MSTRG.115602"; transcript_id "MSTRG.115602.7"; exon_number "6";
chr21	StringTie	exon	45182585	45182753	1000	+	.	gene_id "MSTRG.115602"; transcript_id "MSTRG.115602.7"; exon_number "7";
chr21	StringTie	exon	45183362	45183510	1000	+	.	gene_id "MSTRG.115602"; transcript_id "MSTRG.115602.7"; exon_number "8";
chr21	StringTie	exon	45184474	45184593	1000	+	.	gene_id "MSTRG.115602"; transcript_id "MSTRG.115602.7"; exon_number "9";
chr21	StringTie	exon	45184923	45185091	1000	+	.	gene_id "MSTRG.115602"; transcript_id "MSTRG.115602.7"; exon_number "10";
chr21	StringTie	exon	45204555	45204736	1000	+	.	gene_id "MSTRG.115602"; transcript_id "MSTRG.115602.7"; exon_number "11";
chr21	StringTie	exon	45220836	45221014	1000	+	.	gene_id "MSTRG.115602"; transcript_id "MSTRG.115602.7"; exon_number "12";
chr21	StringTie	exon	45222018	45226561	1000	+	.	gene_id "MSTRG.115602"; transcript_id "MSTRG.115602.7"; exon_number "13";
chr21	StringTie	transcript	45118466	45226561	1000	+	.	gene_id "MSTRG.115602"; transcript_id "MSTRG.115602.70";
chr21	StringTie	exon	45118466	45118619	1000	+	.	gene_id "MSTRG.115602"; transcript_id "MSTRG.115602.70"; exon_number "1";
chr21	StringTie	exon	45120412	45120508	1000	+	.	gene_id "MSTRG.115602"; transcript_id "MSTRG.115602.70"; exon_number "2";
chr21	StringTie	exon	45120794	45120959	1000	+	.	gene_id "MSTRG.115602"; transcript_id "MSTRG.115602.70"; exon_number "3";
chr21	StringTie	exon	45128402	45128573	1000	+	.	gene_id "MSTRG.115602"; transcript_id "MSTRG.115602.70"; exon_number "4";
chr21	StringTie	exon	45144631	45144701	1000	+	.	gene_id "MSTRG.115602"; transcript_id "MSTRG.115602.70"; exon_number "5";
chr21	StringTie	exon	45171610	45171684	1000	+	.	gene_id "MSTRG.115602"; transcript_id "MSTRG.115602.70"; exon_number "6";
chr21	StringTie	exon	45175730	45176664	1000	+	.	gene_id "MSTRG.115602"; transcript_id "MSTRG.115602.70"; exon_number "7";
chr21	StringTie	exon	45180330	45180444	1000	+	.	gene_id "MSTRG.115602"; transcript_id "MSTRG.115602.70"; exon_number "8";
chr21	StringTie	exon	45182585	45182753	1000	+	.	gene_id "MSTRG.115602"; transcript_id "MSTRG.115602.70"; exon_number "9";
chr21	StringTie	exon	45183362	45183510	1000	+	.	gene_id "MSTRG.115602"; transcript_id "MSTRG.115602.70"; exon_number "10";
chr21	StringTie	exon	45184474	45184593	1000	+	.	gene_id "MSTRG.115602"; transcript_id "MSTRG.115602.70"; exon_number "11";
chr21	StringTie	exon	45184923	45185091	1000	+	.	gene_id "MSTRG.115602"; transcript_id "MSTRG.115602.70"; exon_number "12";
chr21	StringTie	exon	45204555	45204736	1000	+	.	gene_id "MSTRG.115602"; transcript_id "MSTRG.115602.70"; exon_number "13";
chr21	StringTie	exon	45220836	45221014	1000	+	.	gene_id "MSTRG.115602"; transcript_id "MSTRG.115602.70"; exon_number "14";
chr21	StringTie	exon	45222018	45222107	1000	+	.	gene_id "MSTRG.115602"; transcript_id "MSTRG.115602.70"; exon_number "15";
chr21	StringTie	exon	45225547	45226561	1000	+	.	gene_id "MSTRG.115602"; transcript_id "MSTRG.115602.70"; exon_number "16";
chr21	StringTie	transcript	45118466	45226561	1000	+	.	gene_id "MSTRG.115602"; transcript_id "MSTRG.115602.71";
chr21	StringTie	exon	45118466	45118619	1000	+	.	gene_id "MSTRG.115602"; transcript_id "MSTRG.115602.71"; exon_number "1";
chr21	StringTie	exon	45120412	45120508	1000	+	.	gene_id "MSTRG.115602"; transcript_id "MSTRG.115602.71"; exon_number "2";
chr21	StringTie	exon	45120794	45120959	1000	+	.	gene_id "MSTRG.115602"; transcript_id "MSTRG.115602.71"; exon_number "3";
chr21	StringTie	exon	45128402	45128573	1000	+	.	gene_id "MSTRG.115602"; transcript_id "MSTRG.115602.71"; exon_number "4";
chr21	StringTie	exon	45134715	45134832	1000	+	.	gene_id "MSTRG.115602"; transcript_id "MSTRG.115602.71"; exon_number "5";
chr21	StringTie	exon	45143142	45143231	1000	+	.	gene_id "MSTRG.115602"; transcript_id "MSTRG.115602.71"; exon_number "6";
chr21	StringTie	exon	45144631	45144701	1000	+	.	gene_id "MSTRG.115602"; transcript_id "MSTRG.115602.71"; exon_number "7";
chr21	StringTie	exon	45160101	45160223	1000	+	.	gene_id "MSTRG.115602"; transcript_id "MSTRG.115602.71"; exon_number "8";
chr21	StringTie	exon	45171610	45171684	1000	+	.	gene_id "MSTRG.115602"; transcript_id "MSTRG.115602.71"; exon_number "9";
chr21	StringTie	exon	45175730	45176664	1000	+	.	gene_id "MSTRG.115602"; transcript_id "MSTRG.115602.71"; exon_number "10";
chr21	StringTie	exon	45180330	45180444	1000	+	.	gene_id "MSTRG.115602"; transcript_id "MSTRG.115602.71"; exon_number "11";
chr21	StringTie	exon	45182585	45182753	1000	+	.	gene_id "MSTRG.115602"; transcript_id "MSTRG.115602.71"; exon_number "12";
chr21	StringTie	exon	45183362	45183510	1000	+	.	gene_id "MSTRG.115602"; transcript_id "MSTRG.115602.71"; exon_number "13";
chr21	StringTie	exon	45184923	45185091	1000	+	.	gene_id "MSTRG.115602"; transcript_id "MSTRG.115602.71"; exon_number "14";
chr21	StringTie	exon	45204555	45204736	1000	+	.	gene_id "MSTRG.115602"; transcript_id "MSTRG.115602.71"; exon_number "15";
chr21	StringTie	exon	45220836	45221014	1000	+	.	gene_id "MSTRG.115602"; transcript_id "MSTRG.115602.71"; exon_number "16";
chr21	StringTie	exon	45222018	45226561	1000	+	.	gene_id "MSTRG.115602"; transcript_id "MSTRG.115602.71"; exon_number "17";
chr21	StringTie	transcript	45118466	45226561	1000	+	.	gene_id "MSTRG.115602"; transcript_id "MSTRG.115602.72";
chr21	StringTie	exon	45118466	45118619	1000	+	.	gene_id "MSTRG.115602"; transcript_id "MSTRG.115602.72"; exon_number "1";
chr21	StringTie	exon	45120412	45120508	1000	+	.	gene_id "MSTRG.115602"; transcript_id "MSTRG.115602.72"; exon_number "2";
chr21	StringTie	exon	45120794	45120959	1000	+	.	gene_id "MSTRG.115602"; transcript_id "MSTRG.115602.72"; exon_number "3";
chr21	StringTie	exon	45128402	45128573	1000	+	.	gene_id "MSTRG.115602"; transcript_id "MSTRG.115602.72"; exon_number "4";
chr21	StringTie	exon	45134715	45134832	1000	+	.	gene_id "MSTRG.115602"; transcript_id "MSTRG.115602.72"; exon_number "5";
chr21	StringTie	exon	45143142	45143231	1000	+	.	gene_id "MSTRG.115602"; transcript_id "MSTRG.115602.72"; exon_number "6";
chr21	StringTie	exon	45144631	45144701	1000	+	.	gene_id "MSTRG.115602"; transcript_id "MSTRG.115602.72"; exon_number "7";
chr21	StringTie	exon	45171610	45171684	1000	+	.	gene_id "MSTRG.115602"; transcript_id "MSTRG.115602.72"; exon_number "8";
chr21	StringTie	exon	45175730	45176664	1000	+	.	gene_id "MSTRG.115602"; transcript_id "MSTRG.115602.72"; exon_number "9";
chr21	StringTie	exon	45180330	45180444	1000	+	.	gene_id "MSTRG.115602"; transcript_id "MSTRG.115602.72"; exon_number "10";
chr21	StringTie	exon	45182585	45182753	1000	+	.	gene_id "MSTRG.115602"; transcript_id "MSTRG.115602.72"; exon_number "11";
chr21	StringTie	exon	45183362	45183510	1000	+	.	gene_id "MSTRG.115602"; transcript_id "MSTRG.115602.72"; exon_number "12";
chr21	StringTie	exon	45184923	45185091	1000	+	.	gene_id "MSTRG.115602"; transcript_id "MSTRG.115602.72"; exon_number "13";
chr21	StringTie	exon	45204555	45204736	1000	+	.	gene_id "MSTRG.115602"; transcript_id "MSTRG.115602.72"; exon_number "14";
chr21	StringTie	exon	45220836	45220970	1000	+	.	gene_id "MSTRG.115602"; transcript_id "MSTRG.115602.72"; exon_number "15";
chr21	StringTie	exon	45222018	45222107	1000	+	.	gene_id "MSTRG.115602"; transcript_id "MSTRG.115602.72"; exon_number "16";
chr21	StringTie	exon	45225547	45226561	1000	+	.	gene_id "MSTRG.115602"; transcript_id "MSTRG.115602.72"; exon_number "17";
chr21	StringTie	transcript	45118482	45226560	1000	+	.	gene_id "MSTRG.115602"; transcript_id "MSTRG.115602.73";
chr21	StringTie	exon	45118482	45118619	1000	+	.	gene_id "MSTRG.115602"; transcript_id "MSTRG.115602.73"; exon_number "1";
chr21	StringTie	exon	45128402	45128573	1000	+	.	gene_id "MSTRG.115602"; transcript_id "MSTRG.115602.73"; exon_number "2";
chr21	StringTie	exon	45134715	45134832	1000	+	.	gene_id "MSTRG.115602"; transcript_id "MSTRG.115602.73"; exon_number "3";
chr21	StringTie	exon	45143142	45143231	1000	+	.	gene_id "MSTRG.115602"; transcript_id "MSTRG.115602.73"; exon_number "4";
chr21	StringTie	exon	45144631	45144701	1000	+	.	gene_id "MSTRG.115602"; transcript_id "MSTRG.115602.73"; exon_number "5";
chr21	StringTie	exon	45160101	45160223	1000	+	.	gene_id "MSTRG.115602"; transcript_id "MSTRG.115602.73"; exon_number "6";
chr21	StringTie	exon	45171610	45171684	1000	+	.	gene_id "MSTRG.115602"; transcript_id "MSTRG.115602.73"; exon_number "7";
chr21	StringTie	exon	45175730	45176664	1000	+	.	gene_id "MSTRG.115602"; transcript_id "MSTRG.115602.73"; exon_number "8";
chr21	StringTie	exon	45180330	45180444	1000	+	.	gene_id "MSTRG.115602"; transcript_id "MSTRG.115602.73"; exon_number "9";
chr21	StringTie	exon	45182585	45182753	1000	+	.	gene_id "MSTRG.115602"; transcript_id "MSTRG.115602.73"; exon_number "10";
chr21	StringTie	exon	45183362	45183510	1000	+	.	gene_id "MSTRG.115602"; transcript_id "MSTRG.115602.73"; exon_number "11";
chr21	StringTie	exon	45184474	45184593	1000	+	.	gene_id "MSTRG.115602"; transcript_id "MSTRG.115602.73"; exon_number "12";
chr21	StringTie	exon	45184923	45185091	1000	+	.	gene_id "MSTRG.115602"; transcript_id "MSTRG.115602.73"; exon_number "13";
chr21	StringTie	exon	45204555	45204736	1000	+	.	gene_id "MSTRG.115602"; transcript_id "MSTRG.115602.73"; exon_number "14";
chr21	StringTie	exon	45220836	45221014	1000	+	.	gene_id "MSTRG.115602"; transcript_id "MSTRG.115602.73"; exon_number "15";
chr21	StringTie	exon	45222018	45226560	1000	+	.	gene_id "MSTRG.115602"; transcript_id "MSTRG.115602.73"; exon_number "16";
chr21	StringTie	transcript	45118516	45226601	1000	+	.	gene_id "MSTRG.115602"; transcript_id "MSTRG.115602.74";
chr21	StringTie	exon	45118516	45118619	1000	+	.	gene_id "MSTRG.115602"; transcript_id "MSTRG.115602.74"; exon_number "1";
chr21	StringTie	exon	45128402	45128573	1000	+	.	gene_id "MSTRG.115602"; transcript_id "MSTRG.115602.74"; exon_number "2";
chr21	StringTie	exon	45134715	45134832	1000	+	.	gene_id "MSTRG.115602"; transcript_id "MSTRG.115602.74"; exon_number "3";
chr21	StringTie	exon	45171610	45171684	1000	+	.	gene_id "MSTRG.115602"; transcript_id "MSTRG.115602.74"; exon_number "4";
chr21	StringTie	exon	45175730	45176664	1000	+	.	gene_id "MSTRG.115602"; transcript_id "MSTRG.115602.74"; exon_number "5";
chr21	StringTie	exon	45180330	45180444	1000	+	.	gene_id "MSTRG.115602"; transcript_id "MSTRG.115602.74"; exon_number "6";
chr21	StringTie	exon	45182585	45182753	1000	+	.	gene_id "MSTRG.115602"; transcript_id "MSTRG.115602.74"; exon_number "7";
chr21	StringTie	exon	45183362	45183510	1000	+	.	gene_id "MSTRG.115602"; transcript_id "MSTRG.115602.74"; exon_number "8";
chr21	StringTie	exon	45184474	45184593	1000	+	.	gene_id "MSTRG.115602"; transcript_id "MSTRG.115602.74"; exon_number "9";
chr21	StringTie	exon	45184923	45185091	1000	+	.	gene_id "MSTRG.115602"; transcript_id "MSTRG.115602.74"; exon_number "10";
chr21	StringTie	exon	45204555	45204736	1000	+	.	gene_id "MSTRG.115602"; transcript_id "MSTRG.115602.74"; exon_number "11";
chr21	StringTie	exon	45220836	45221014	1000	+	.	gene_id "MSTRG.115602"; transcript_id "MSTRG.115602.74"; exon_number "12";
chr21	StringTie	exon	45222018	45222280	1000	+	.	gene_id "MSTRG.115602"; transcript_id "MSTRG.115602.74"; exon_number "13";
chr21	StringTie	exon	45225547	45226601	1000	+	.	gene_id "MSTRG.115602"; transcript_id "MSTRG.115602.74"; exon_number "14";
chr21	StringTie	transcript	45118542	45226560	1000	+	.	gene_id "MSTRG.115602"; transcript_id "MSTRG.115602.75";
chr21	StringTie	exon	45118542	45118619	1000	+	.	gene_id "MSTRG.115602"; transcript_id "MSTRG.115602.75"; exon_number "1";
chr21	StringTie	exon	45120794	45120959	1000	+	.	gene_id "MSTRG.115602"; transcript_id "MSTRG.115602.75"; exon_number "2";
chr21	StringTie	exon	45128402	45128573	1000	+	.	gene_id "MSTRG.115602"; transcript_id "MSTRG.115602.75"; exon_number "3";
chr21	StringTie	exon	45134715	45134832	1000	+	.	gene_id "MSTRG.115602"; transcript_id "MSTRG.115602.75"; exon_number "4";
chr21	StringTie	exon	45160101	45160223	1000	+	.	gene_id "MSTRG.115602"; transcript_id "MSTRG.115602.75"; exon_number "5";
chr21	StringTie	exon	45171610	45171684	1000	+	.	gene_id "MSTRG.115602"; transcript_id "MSTRG.115602.75"; exon_number "6";
chr21	StringTie	exon	45180330	45182753	1000	+	.	gene_id "MSTRG.115602"; transcript_id "MSTRG.115602.75"; exon_number "7";
chr21	StringTie	exon	45183362	45183510	1000	+	.	gene_id "MSTRG.115602"; transcript_id "MSTRG.115602.75"; exon_number "8";
chr21	StringTie	exon	45184923	45185091	1000	+	.	gene_id "MSTRG.115602"; transcript_id "MSTRG.115602.75"; exon_number "9";
chr21	StringTie	exon	45204555	45204736	1000	+	.	gene_id "MSTRG.115602"; transcript_id "MSTRG.115602.75"; exon_number "10";
chr21	StringTie	exon	45220836	45221014	1000	+	.	gene_id "MSTRG.115602"; transcript_id "MSTRG.115602.75"; exon_number "11";
chr21	StringTie	exon	45222018	45226560	1000	+	.	gene_id "MSTRG.115602"; transcript_id "MSTRG.115602.75"; exon_number "12";
chr21	StringTie	transcript	45118542	45226560	1000	+	.	gene_id "MSTRG.115602"; transcript_id "MSTRG.115602.76";
chr21	StringTie	exon	45118542	45118619	1000	+	.	gene_id "MSTRG.115602"; transcript_id "MSTRG.115602.76"; exon_number "1";
chr21	StringTie	exon	45120794	45120959	1000	+	.	gene_id "MSTRG.115602"; transcript_id "MSTRG.115602.76"; exon_number "2";
chr21	StringTie	exon	45128402	45128573	1000	+	.	gene_id "MSTRG.115602"; transcript_id "MSTRG.115602.76"; exon_number "3";
chr21	StringTie	exon	45134715	45134832	1000	+	.	gene_id "MSTRG.115602"; transcript_id "MSTRG.115602.76"; exon_number "4";
chr21	StringTie	exon	45160101	45160223	1000	+	.	gene_id "MSTRG.115602"; transcript_id "MSTRG.115602.76"; exon_number "5";
chr21	StringTie	exon	45171610	45171684	1000	+	.	gene_id "MSTRG.115602"; transcript_id "MSTRG.115602.76"; exon_number "6";
chr21	StringTie	exon	45175730	45176664	1000	+	.	gene_id "MSTRG.115602"; transcript_id "MSTRG.115602.76"; exon_number "7";
chr21	StringTie	exon	45180330	45181972	1000	+	.	gene_id "MSTRG.115602"; transcript_id "MSTRG.115602.76"; exon_number "8";
chr21	StringTie	exon	45182585	45182753	1000	+	.	gene_id "MSTRG.115602"; transcript_id "MSTRG.115602.76"; exon_number "9";
chr21	StringTie	exon	45183362	45183510	1000	+	.	gene_id "MSTRG.115602"; transcript_id "MSTRG.115602.76"; exon_number "10";
chr21	StringTie	exon	45184923	45185091	1000	+	.	gene_id "MSTRG.115602"; transcript_id "MSTRG.115602.76"; exon_number "11";
chr21	StringTie	exon	45204555	45204736	1000	+	.	gene_id "MSTRG.115602"; transcript_id "MSTRG.115602.76"; exon_number "12";
chr21	StringTie	exon	45220836	45221014	1000	+	.	gene_id "MSTRG.115602"; transcript_id "MSTRG.115602.76"; exon_number "13";
chr21	StringTie	exon	45222018	45223577	1000	+	.	gene_id "MSTRG.115602"; transcript_id "MSTRG.115602.76"; exon_number "14";
chr21	StringTie	exon	45225547	45226560	1000	+	.	gene_id "MSTRG.115602"; transcript_id "MSTRG.115602.76"; exon_number "15";
chr21	StringTie	transcript	45118555	45226574	1000	+	.	gene_id "MSTRG.115602"; transcript_id "MSTRG.115602.77";
chr21	StringTie	exon	45118555	45118619	1000	+	.	gene_id "MSTRG.115602"; transcript_id "MSTRG.115602.77"; exon_number "1";
chr21	StringTie	exon	45120794	45120959	1000	+	.	gene_id "MSTRG.115602"; transcript_id "MSTRG.115602.77"; exon_number "2";
chr21	StringTie	exon	45128402	45128573	1000	+	.	gene_id "MSTRG.115602"; transcript_id "MSTRG.115602.77"; exon_number "3";
chr21	StringTie	exon	45134715	45134832	1000	+	.	gene_id "MSTRG.115602"; transcript_id "MSTRG.115602.77"; exon_number "4";
chr21	StringTie	exon	45144631	45144701	1000	+	.	gene_id "MSTRG.115602"; transcript_id "MSTRG.115602.77"; exon_number "5";
chr21	StringTie	exon	45171610	45171683	1000	+	.	gene_id "MSTRG.115602"; transcript_id "MSTRG.115602.77"; exon_number "6";
chr21	StringTie	exon	45175682	45176664	1000	+	.	gene_id "MSTRG.115602"; transcript_id "MSTRG.115602.77"; exon_number "7";
chr21	StringTie	exon	45180330	45180444	1000	+	.	gene_id "MSTRG.115602"; transcript_id "MSTRG.115602.77"; exon_number "8";
chr21	StringTie	exon	45182585	45182753	1000	+	.	gene_id "MSTRG.115602"; transcript_id "MSTRG.115602.77"; exon_number "9";
chr21	StringTie	exon	45183362	45183510	1000	+	.	gene_id "MSTRG.115602"; transcript_id "MSTRG.115602.77"; exon_number "10";
chr21	StringTie	exon	45184923	45185091	1000	+	.	gene_id "MSTRG.115602"; transcript_id "MSTRG.115602.77"; exon_number "11";
chr21	StringTie	exon	45204555	45204736	1000	+	.	gene_id "MSTRG.115602"; transcript_id "MSTRG.115602.77"; exon_number "12";
chr21	StringTie	exon	45220836	45220970	1000	+	.	gene_id "MSTRG.115602"; transcript_id "MSTRG.115602.77"; exon_number "13";
chr21	StringTie	exon	45222018	45226574	1000	+	.	gene_id "MSTRG.115602"; transcript_id "MSTRG.115602.77"; exon_number "14";
chr21	StringTie	transcript	45118562	45226585	1000	+	.	gene_id "MSTRG.115602"; transcript_id "MSTRG.115602.78";
chr21	StringTie	exon	45118562	45118619	1000	+	.	gene_id "MSTRG.115602"; transcript_id "MSTRG.115602.78"; exon_number "1";
chr21	StringTie	exon	45128402	45128573	1000	+	.	gene_id "MSTRG.115602"; transcript_id "MSTRG.115602.78"; exon_number "2";
chr21	StringTie	exon	45134715	45134832	1000	+	.	gene_id "MSTRG.115602"; transcript_id "MSTRG.115602.78"; exon_number "3";
chr21	StringTie	exon	45144631	45144701	1000	+	.	gene_id "MSTRG.115602"; transcript_id "MSTRG.115602.78"; exon_number "4";
chr21	StringTie	exon	45160101	45160223	1000	+	.	gene_id "MSTRG.115602"; transcript_id "MSTRG.115602.78"; exon_number "5";
chr21	StringTie	exon	45171610	45171683	1000	+	.	gene_id "MSTRG.115602"; transcript_id "MSTRG.115602.78"; exon_number "6";
chr21	StringTie	exon	45175682	45176664	1000	+	.	gene_id "MSTRG.115602"; transcript_id "MSTRG.115602.78"; exon_number "7";
chr21	StringTie	exon	45180330	45180444	1000	+	.	gene_id "MSTRG.115602"; transcript_id "MSTRG.115602.78"; exon_number "8";
chr21	StringTie	exon	45182585	45182753	1000	+	.	gene_id "MSTRG.115602"; transcript_id "MSTRG.115602.78"; exon_number "9";
chr21	StringTie	exon	45183362	45183510	1000	+	.	gene_id "MSTRG.115602"; transcript_id "MSTRG.115602.78"; exon_number "10";
chr21	StringTie	exon	45184923	45185091	1000	+	.	gene_id "MSTRG.115602"; transcript_id "MSTRG.115602.78"; exon_number "11";
chr21	StringTie	exon	45204555	45204736	1000	+	.	gene_id "MSTRG.115602"; transcript_id "MSTRG.115602.78"; exon_number "12";
chr21	StringTie	exon	45220836	45226585	1000	+	.	gene_id "MSTRG.115602"; transcript_id "MSTRG.115602.78"; exon_number "13";
chr21	StringTie	transcript	45118562	45226559	1000	+	.	gene_id "MSTRG.115602"; transcript_id "MSTRG.115602.79";
chr21	StringTie	exon	45118562	45118619	1000	+	.	gene_id "MSTRG.115602"; transcript_id "MSTRG.115602.79"; exon_number "1";
chr21	StringTie	exon	45120943	45120959	1000	+	.	gene_id "MSTRG.115602"; transcript_id "MSTRG.115602.79"; exon_number "2";
chr21	StringTie	exon	45128402	45128573	1000	+	.	gene_id "MSTRG.115602"; transcript_id "MSTRG.115602.79"; exon_number "3";
chr21	StringTie	exon	45134715	45134832	1000	+	.	gene_id "MSTRG.115602"; transcript_id "MSTRG.115602.79"; exon_number "4";
chr21	StringTie	exon	45171610	45171684	1000	+	.	gene_id "MSTRG.115602"; transcript_id "MSTRG.115602.79"; exon_number "5";
chr21	StringTie	exon	45175730	45176664	1000	+	.	gene_id "MSTRG.115602"; transcript_id "MSTRG.115602.79"; exon_number "6";
chr21	StringTie	exon	45180330	45180444	1000	+	.	gene_id "MSTRG.115602"; transcript_id "MSTRG.115602.79"; exon_number "7";
chr21	StringTie	exon	45182585	45182753	1000	+	.	gene_id "MSTRG.115602"; transcript_id "MSTRG.115602.79"; exon_number "8";
chr21	StringTie	exon	45183362	45183510	1000	+	.	gene_id "MSTRG.115602"; transcript_id "MSTRG.115602.79"; exon_number "9";
chr21	StringTie	exon	45184923	45185091	1000	+	.	gene_id "MSTRG.115602"; transcript_id "MSTRG.115602.79"; exon_number "10";
chr21	StringTie	exon	45204555	45204736	1000	+	.	gene_id "MSTRG.115602"; transcript_id "MSTRG.115602.79"; exon_number "11";
chr21	StringTie	exon	45220836	45221014	1000	+	.	gene_id "MSTRG.115602"; transcript_id "MSTRG.115602.79"; exon_number "12";
chr21	StringTie	exon	45222018	45223577	1000	+	.	gene_id "MSTRG.115602"; transcript_id "MSTRG.115602.79"; exon_number "13";
chr21	StringTie	exon	45225547	45226559	1000	+	.	gene_id "MSTRG.115602"; transcript_id "MSTRG.115602.79"; exon_number "14";
chr21	StringTie	transcript	45118562	45226561	1000	+	.	gene_id "MSTRG.115602"; transcript_id "MSTRG.115602.80";
chr21	StringTie	exon	45118562	45118619	1000	+	.	gene_id "MSTRG.115602"; transcript_id "MSTRG.115602.80"; exon_number "1";
chr21	StringTie	exon	45120794	45120959	1000	+	.	gene_id "MSTRG.115602"; transcript_id "MSTRG.115602.80"; exon_number "2";
chr21	StringTie	exon	45128402	45128573	1000	+	.	gene_id "MSTRG.115602"; transcript_id "MSTRG.115602.80"; exon_number "3";
chr21	StringTie	exon	45134715	45134832	1000	+	.	gene_id "MSTRG.115602"; transcript_id "MSTRG.115602.80"; exon_number "4";
chr21	StringTie	exon	45144631	45144701	1000	+	.	gene_id "MSTRG.115602"; transcript_id "MSTRG.115602.80"; exon_number "5";
chr21	StringTie	exon	45160101	45160223	1000	+	.	gene_id "MSTRG.115602"; transcript_id "MSTRG.115602.80"; exon_number "6";
chr21	StringTie	exon	45171610	45171684	1000	+	.	gene_id "MSTRG.115602"; transcript_id "MSTRG.115602.80"; exon_number "7";
chr21	StringTie	exon	45175730	45176664	1000	+	.	gene_id "MSTRG.115602"; transcript_id "MSTRG.115602.80"; exon_number "8";
chr21	StringTie	exon	45180330	45180444	1000	+	.	gene_id "MSTRG.115602"; transcript_id "MSTRG.115602.80"; exon_number "9";
chr21	StringTie	exon	45182585	45182753	1000	+	.	gene_id "MSTRG.115602"; transcript_id "MSTRG.115602.80"; exon_number "10";
chr21	StringTie	exon	45183362	45183510	1000	+	.	gene_id "MSTRG.115602"; transcript_id "MSTRG.115602.80"; exon_number "11";
chr21	StringTie	exon	45184923	45185091	1000	+	.	gene_id "MSTRG.115602"; transcript_id "MSTRG.115602.80"; exon_number "12";
chr21	StringTie	exon	45204555	45204736	1000	+	.	gene_id "MSTRG.115602"; transcript_id "MSTRG.115602.80"; exon_number "13";
chr21	StringTie	exon	45205660	45205752	1000	+	.	gene_id "MSTRG.115602"; transcript_id "MSTRG.115602.80"; exon_number "14";
chr21	StringTie	exon	45220836	45221014	1000	+	.	gene_id "MSTRG.115602"; transcript_id "MSTRG.115602.80"; exon_number "15";
chr21	StringTie	exon	45222018	45226561	1000	+	.	gene_id "MSTRG.115602"; transcript_id "MSTRG.115602.80"; exon_number "16";
chr21	StringTie	transcript	45118563	45137582	1000	+	.	gene_id "MSTRG.115602"; transcript_id "MSTRG.115602.81";
chr21	StringTie	exon	45118563	45118619	1000	+	.	gene_id "MSTRG.115602"; transcript_id "MSTRG.115602.81"; exon_number "1";
chr21	StringTie	exon	45120412	45120508	1000	+	.	gene_id "MSTRG.115602"; transcript_id "MSTRG.115602.81"; exon_number "2";
chr21	StringTie	exon	45120794	45120959	1000	+	.	gene_id "MSTRG.115602"; transcript_id "MSTRG.115602.81"; exon_number "3";
chr21	StringTie	exon	45128402	45128573	1000	+	.	gene_id "MSTRG.115602"; transcript_id "MSTRG.115602.81"; exon_number "4";
chr21	StringTie	exon	45134715	45134832	1000	+	.	gene_id "MSTRG.115602"; transcript_id "MSTRG.115602.81"; exon_number "5";
chr21	StringTie	exon	45137081	45137582	1000	+	.	gene_id "MSTRG.115602"; transcript_id "MSTRG.115602.81"; exon_number "6";
chr21	StringTie	transcript	45118563	45226561	1000	+	.	gene_id "MSTRG.115602"; transcript_id "MSTRG.115602.82";
chr21	StringTie	exon	45118563	45118619	1000	+	.	gene_id "MSTRG.115602"; transcript_id "MSTRG.115602.82"; exon_number "1";
chr21	StringTie	exon	45120794	45120959	1000	+	.	gene_id "MSTRG.115602"; transcript_id "MSTRG.115602.82"; exon_number "2";
chr21	StringTie	exon	45128402	45128573	1000	+	.	gene_id "MSTRG.115602"; transcript_id "MSTRG.115602.82"; exon_number "3";
chr21	StringTie	exon	45134715	45134832	1000	+	.	gene_id "MSTRG.115602"; transcript_id "MSTRG.115602.82"; exon_number "4";
chr21	StringTie	exon	45143142	45143231	1000	+	.	gene_id "MSTRG.115602"; transcript_id "MSTRG.115602.82"; exon_number "5";
chr21	StringTie	exon	45144631	45144962	1000	+	.	gene_id "MSTRG.115602"; transcript_id "MSTRG.115602.82"; exon_number "6";
chr21	StringTie	exon	45160101	45160223	1000	+	.	gene_id "MSTRG.115602"; transcript_id "MSTRG.115602.82"; exon_number "7";
chr21	StringTie	exon	45171610	45171684	1000	+	.	gene_id "MSTRG.115602"; transcript_id "MSTRG.115602.82"; exon_number "8";
chr21	StringTie	exon	45175730	45176664	1000	+	.	gene_id "MSTRG.115602"; transcript_id "MSTRG.115602.82"; exon_number "9";
chr21	StringTie	exon	45180330	45180444	1000	+	.	gene_id "MSTRG.115602"; transcript_id "MSTRG.115602.82"; exon_number "10";
chr21	StringTie	exon	45182585	45182753	1000	+	.	gene_id "MSTRG.115602"; transcript_id "MSTRG.115602.82"; exon_number "11";
chr21	StringTie	exon	45183362	45183510	1000	+	.	gene_id "MSTRG.115602"; transcript_id "MSTRG.115602.82"; exon_number "12";
chr21	StringTie	exon	45184474	45184593	1000	+	.	gene_id "MSTRG.115602"; transcript_id "MSTRG.115602.82"; exon_number "13";
chr21	StringTie	exon	45184923	45185091	1000	+	.	gene_id "MSTRG.115602"; transcript_id "MSTRG.115602.82"; exon_number "14";
chr21	StringTie	exon	45204555	45204736	1000	+	.	gene_id "MSTRG.115602"; transcript_id "MSTRG.115602.82"; exon_number "15";
chr21	StringTie	exon	45220836	45221014	1000	+	.	gene_id "MSTRG.115602"; transcript_id "MSTRG.115602.82"; exon_number "16";
chr21	StringTie	exon	45222018	45222280	1000	+	.	gene_id "MSTRG.115602"; transcript_id "MSTRG.115602.82"; exon_number "17";
chr21	StringTie	exon	45225547	45226561	1000	+	.	gene_id "MSTRG.115602"; transcript_id "MSTRG.115602.82"; exon_number "18";
chr21	StringTie	transcript	45118563	45226560	1000	+	.	gene_id "MSTRG.115602"; transcript_id "MSTRG.115602.83";
chr21	StringTie	exon	45118563	45118619	1000	+	.	gene_id "MSTRG.115602"; transcript_id "MSTRG.115602.83"; exon_number "1";
chr21	StringTie	exon	45120412	45120508	1000	+	.	gene_id "MSTRG.115602"; transcript_id "MSTRG.115602.83"; exon_number "2";
chr21	StringTie	exon	45120794	45120959	1000	+	.	gene_id "MSTRG.115602"; transcript_id "MSTRG.115602.83"; exon_number "3";
chr21	StringTie	exon	45128402	45128573	1000	+	.	gene_id "MSTRG.115602"; transcript_id "MSTRG.115602.83"; exon_number "4";
chr21	StringTie	exon	45134715	45134832	1000	+	.	gene_id "MSTRG.115602"; transcript_id "MSTRG.115602.83"; exon_number "5";
chr21	StringTie	exon	45143142	45143231	1000	+	.	gene_id "MSTRG.115602"; transcript_id "MSTRG.115602.83"; exon_number "6";
chr21	StringTie	exon	45144631	45144701	1000	+	.	gene_id "MSTRG.115602"; transcript_id "MSTRG.115602.83"; exon_number "7";
chr21	StringTie	exon	45160101	45160223	1000	+	.	gene_id "MSTRG.115602"; transcript_id "MSTRG.115602.83"; exon_number "8";
chr21	StringTie	exon	45171610	45171684	1000	+	.	gene_id "MSTRG.115602"; transcript_id "MSTRG.115602.83"; exon_number "9";
chr21	StringTie	exon	45175730	45176664	1000	+	.	gene_id "MSTRG.115602"; transcript_id "MSTRG.115602.83"; exon_number "10";
chr21	StringTie	exon	45180330	45180444	1000	+	.	gene_id "MSTRG.115602"; transcript_id "MSTRG.115602.83"; exon_number "11";
chr21	StringTie	exon	45182585	45182753	1000	+	.	gene_id "MSTRG.115602"; transcript_id "MSTRG.115602.83"; exon_number "12";
chr21	StringTie	exon	45183362	45183510	1000	+	.	gene_id "MSTRG.115602"; transcript_id "MSTRG.115602.83"; exon_number "13";
chr21	StringTie	exon	45184474	45184593	1000	+	.	gene_id "MSTRG.115602"; transcript_id "MSTRG.115602.83"; exon_number "14";
chr21	StringTie	exon	45184923	45185091	1000	+	.	gene_id "MSTRG.115602"; transcript_id "MSTRG.115602.83"; exon_number "15";
chr21	StringTie	exon	45204555	45204736	1000	+	.	gene_id "MSTRG.115602"; transcript_id "MSTRG.115602.83"; exon_number "16";
chr21	StringTie	exon	45220836	45221014	1000	+	.	gene_id "MSTRG.115602"; transcript_id "MSTRG.115602.83"; exon_number "17";
chr21	StringTie	exon	45222018	45222107	1000	+	.	gene_id "MSTRG.115602"; transcript_id "MSTRG.115602.83"; exon_number "18";
chr21	StringTie	exon	45225547	45226560	1000	+	.	gene_id "MSTRG.115602"; transcript_id "MSTRG.115602.83"; exon_number "19";
chr21	StringTie	transcript	45118564	45226653	1000	+	.	gene_id "MSTRG.115602"; transcript_id "MSTRG.115602.84";
chr21	StringTie	exon	45118564	45118619	1000	+	.	gene_id "MSTRG.115602"; transcript_id "MSTRG.115602.84"; exon_number "1";
chr21	StringTie	exon	45128402	45128573	1000	+	.	gene_id "MSTRG.115602"; transcript_id "MSTRG.115602.84"; exon_number "2";
chr21	StringTie	exon	45134715	45134832	1000	+	.	gene_id "MSTRG.115602"; transcript_id "MSTRG.115602.84"; exon_number "3";
chr21	StringTie	exon	45171610	45171684	1000	+	.	gene_id "MSTRG.115602"; transcript_id "MSTRG.115602.84"; exon_number "4";
chr21	StringTie	exon	45175730	45176664	1000	+	.	gene_id "MSTRG.115602"; transcript_id "MSTRG.115602.84"; exon_number "5";
chr21	StringTie	exon	45180330	45180444	1000	+	.	gene_id "MSTRG.115602"; transcript_id "MSTRG.115602.84"; exon_number "6";
chr21	StringTie	exon	45182585	45182753	1000	+	.	gene_id "MSTRG.115602"; transcript_id "MSTRG.115602.84"; exon_number "7";
chr21	StringTie	exon	45183362	45183510	1000	+	.	gene_id "MSTRG.115602"; transcript_id "MSTRG.115602.84"; exon_number "8";
chr21	StringTie	exon	45184923	45185091	1000	+	.	gene_id "MSTRG.115602"; transcript_id "MSTRG.115602.84"; exon_number "9";
chr21	StringTie	exon	45204555	45204736	1000	+	.	gene_id "MSTRG.115602"; transcript_id "MSTRG.115602.84"; exon_number "10";
chr21	StringTie	exon	45220836	45221014	1000	+	.	gene_id "MSTRG.115602"; transcript_id "MSTRG.115602.84"; exon_number "11";
chr21	StringTie	exon	45222018	45222107	1000	+	.	gene_id "MSTRG.115602"; transcript_id "MSTRG.115602.84"; exon_number "12";
chr21	StringTie	exon	45225547	45226653	1000	+	.	gene_id "MSTRG.115602"; transcript_id "MSTRG.115602.84"; exon_number "13";
chr21	StringTie	transcript	45118565	45138321	1000	+	.	gene_id "MSTRG.115602"; transcript_id "MSTRG.115602.85";
chr21	StringTie	exon	45118565	45118619	1000	+	.	gene_id "MSTRG.115602"; transcript_id "MSTRG.115602.85"; exon_number "1";
chr21	StringTie	exon	45128402	45128573	1000	+	.	gene_id "MSTRG.115602"; transcript_id "MSTRG.115602.85"; exon_number "2";
chr21	StringTie	exon	45134715	45134832	1000	+	.	gene_id "MSTRG.115602"; transcript_id "MSTRG.115602.85"; exon_number "3";
chr21	StringTie	exon	45138298	45138321	1000	+	.	gene_id "MSTRG.115602"; transcript_id "MSTRG.115602.85"; exon_number "4";
chr21	StringTie	transcript	45118565	45226561	1000	+	.	gene_id "MSTRG.115602"; transcript_id "MSTRG.115602.86";
chr21	StringTie	exon	45118565	45118619	1000	+	.	gene_id "MSTRG.115602"; transcript_id "MSTRG.115602.86"; exon_number "1";
chr21	StringTie	exon	45120794	45120959	1000	+	.	gene_id "MSTRG.115602"; transcript_id "MSTRG.115602.86"; exon_number "2";
chr21	StringTie	exon	45128402	45128573	1000	+	.	gene_id "MSTRG.115602"; transcript_id "MSTRG.115602.86"; exon_number "3";
chr21	StringTie	exon	45134715	45134832	1000	+	.	gene_id "MSTRG.115602"; transcript_id "MSTRG.115602.86"; exon_number "4";
chr21	StringTie	exon	45144631	45144962	1000	+	.	gene_id "MSTRG.115602"; transcript_id "MSTRG.115602.86"; exon_number "5";
chr21	StringTie	exon	45171610	45171684	1000	+	.	gene_id "MSTRG.115602"; transcript_id "MSTRG.115602.86"; exon_number "6";
chr21	StringTie	exon	45175730	45176664	1000	+	.	gene_id "MSTRG.115602"; transcript_id "MSTRG.115602.86"; exon_number "7";
chr21	StringTie	exon	45180330	45180444	1000	+	.	gene_id "MSTRG.115602"; transcript_id "MSTRG.115602.86"; exon_number "8";
chr21	StringTie	exon	45182585	45182753	1000	+	.	gene_id "MSTRG.115602"; transcript_id "MSTRG.115602.86"; exon_number "9";
chr21	StringTie	exon	45183362	45183510	1000	+	.	gene_id "MSTRG.115602"; transcript_id "MSTRG.115602.86"; exon_number "10";
chr21	StringTie	exon	45184474	45184593	1000	+	.	gene_id "MSTRG.115602"; transcript_id "MSTRG.115602.86"; exon_number "11";
chr21	StringTie	exon	45184923	45185091	1000	+	.	gene_id "MSTRG.115602"; transcript_id "MSTRG.115602.86"; exon_number "12";
chr21	StringTie	exon	45204555	45204736	1000	+	.	gene_id "MSTRG.115602"; transcript_id "MSTRG.115602.86"; exon_number "13";
chr21	StringTie	exon	45220836	45221014	1000	+	.	gene_id "MSTRG.115602"; transcript_id "MSTRG.115602.86"; exon_number "14";
chr21	StringTie	exon	45222018	45226561	1000	+	.	gene_id "MSTRG.115602"; transcript_id "MSTRG.115602.86"; exon_number "15";
chr21	StringTie	transcript	45118567	45226561	1000	+	.	gene_id "MSTRG.115602"; transcript_id "MSTRG.115602.87";
chr21	StringTie	exon	45118567	45118619	1000	+	.	gene_id "MSTRG.115602"; transcript_id "MSTRG.115602.87"; exon_number "1";
chr21	StringTie	exon	45120794	45120959	1000	+	.	gene_id "MSTRG.115602"; transcript_id "MSTRG.115602.87"; exon_number "2";
chr21	StringTie	exon	45128402	45128573	1000	+	.	gene_id "MSTRG.115602"; transcript_id "MSTRG.115602.87"; exon_number "3";
chr21	StringTie	exon	45134715	45134832	1000	+	.	gene_id "MSTRG.115602"; transcript_id "MSTRG.115602.87"; exon_number "4";
chr21	StringTie	exon	45143142	45143231	1000	+	.	gene_id "MSTRG.115602"; transcript_id "MSTRG.115602.87"; exon_number "5";
chr21	StringTie	exon	45144631	45144962	1000	+	.	gene_id "MSTRG.115602"; transcript_id "MSTRG.115602.87"; exon_number "6";
chr21	StringTie	exon	45171610	45171684	1000	+	.	gene_id "MSTRG.115602"; transcript_id "MSTRG.115602.87"; exon_number "7";
chr21	StringTie	exon	45175730	45176664	1000	+	.	gene_id "MSTRG.115602"; transcript_id "MSTRG.115602.87"; exon_number "8";
chr21	StringTie	exon	45180330	45180444	1000	+	.	gene_id "MSTRG.115602"; transcript_id "MSTRG.115602.87"; exon_number "9";
chr21	StringTie	exon	45182585	45182753	1000	+	.	gene_id "MSTRG.115602"; transcript_id "MSTRG.115602.87"; exon_number "10";
chr21	StringTie	exon	45183362	45183510	1000	+	.	gene_id "MSTRG.115602"; transcript_id "MSTRG.115602.87"; exon_number "11";
chr21	StringTie	exon	45184474	45184593	1000	+	.	gene_id "MSTRG.115602"; transcript_id "MSTRG.115602.87"; exon_number "12";
chr21	StringTie	exon	45184923	45185091	1000	+	.	gene_id "MSTRG.115602"; transcript_id "MSTRG.115602.87"; exon_number "13";
chr21	StringTie	exon	45204555	45204736	1000	+	.	gene_id "MSTRG.115602"; transcript_id "MSTRG.115602.87"; exon_number "14";
chr21	StringTie	exon	45220836	45221014	1000	+	.	gene_id "MSTRG.115602"; transcript_id "MSTRG.115602.87"; exon_number "15";
chr21	StringTie	exon	45222018	45224110	1000	+	.	gene_id "MSTRG.115602"; transcript_id "MSTRG.115602.87"; exon_number "16";
chr21	StringTie	exon	45225547	45226561	1000	+	.	gene_id "MSTRG.115602"; transcript_id "MSTRG.115602.87"; exon_number "17";
chr21	StringTie	transcript	45118567	45226667	1000	+	.	gene_id "MSTRG.115602"; transcript_id "MSTRG.115602.88";
chr21	StringTie	exon	45118567	45118619	1000	+	.	gene_id "MSTRG.115602"; transcript_id "MSTRG.115602.88"; exon_number "1";
chr21	StringTie	exon	45120794	45120959	1000	+	.	gene_id "MSTRG.115602"; transcript_id "MSTRG.115602.88"; exon_number "2";
chr21	StringTie	exon	45128402	45128573	1000	+	.	gene_id "MSTRG.115602"; transcript_id "MSTRG.115602.88"; exon_number "3";
chr21	StringTie	exon	45144631	45144701	1000	+	.	gene_id "MSTRG.115602"; transcript_id "MSTRG.115602.88"; exon_number "4";
chr21	StringTie	exon	45171610	45171684	1000	+	.	gene_id "MSTRG.115602"; transcript_id "MSTRG.115602.88"; exon_number "5";
chr21	StringTie	exon	45175730	45176664	1000	+	.	gene_id "MSTRG.115602"; transcript_id "MSTRG.115602.88"; exon_number "6";
chr21	StringTie	exon	45180330	45180444	1000	+	.	gene_id "MSTRG.115602"; transcript_id "MSTRG.115602.88"; exon_number "7";
chr21	StringTie	exon	45182585	45182753	1000	+	.	gene_id "MSTRG.115602"; transcript_id "MSTRG.115602.88"; exon_number "8";
chr21	StringTie	exon	45183362	45183510	1000	+	.	gene_id "MSTRG.115602"; transcript_id "MSTRG.115602.88"; exon_number "9";
chr21	StringTie	exon	45184474	45184593	1000	+	.	gene_id "MSTRG.115602"; transcript_id "MSTRG.115602.88"; exon_number "10";
chr21	StringTie	exon	45184923	45185091	1000	+	.	gene_id "MSTRG.115602"; transcript_id "MSTRG.115602.88"; exon_number "11";
chr21	StringTie	exon	45204555	45204736	1000	+	.	gene_id "MSTRG.115602"; transcript_id "MSTRG.115602.88"; exon_number "12";
chr21	StringTie	exon	45220836	45221014	1000	+	.	gene_id "MSTRG.115602"; transcript_id "MSTRG.115602.88"; exon_number "13";
chr21	StringTie	exon	45222018	45222107	1000	+	.	gene_id "MSTRG.115602"; transcript_id "MSTRG.115602.88"; exon_number "14";
chr21	StringTie	exon	45225547	45226667	1000	+	.	gene_id "MSTRG.115602"; transcript_id "MSTRG.115602.88"; exon_number "15";
chr21	StringTie	transcript	45118567	45226554	1000	+	.	gene_id "MSTRG.115602"; transcript_id "MSTRG.115602.89";
chr21	StringTie	exon	45118567	45118619	1000	+	.	gene_id "MSTRG.115602"; transcript_id "MSTRG.115602.89"; exon_number "1";
chr21	StringTie	exon	45128402	45128573	1000	+	.	gene_id "MSTRG.115602"; transcript_id "MSTRG.115602.89"; exon_number "2";
chr21	StringTie	exon	45134715	45134832	1000	+	.	gene_id "MSTRG.115602"; transcript_id "MSTRG.115602.89"; exon_number "3";
chr21	StringTie	exon	45144631	45144701	1000	+	.	gene_id "MSTRG.115602"; transcript_id "MSTRG.115602.89"; exon_number "4";
chr21	StringTie	exon	45171610	45171684	1000	+	.	gene_id "MSTRG.115602"; transcript_id "MSTRG.115602.89"; exon_number "5";
chr21	StringTie	exon	45175730	45176664	1000	+	.	gene_id "MSTRG.115602"; transcript_id "MSTRG.115602.89"; exon_number "6";
chr21	StringTie	exon	45180330	45180444	1000	+	.	gene_id "MSTRG.115602"; transcript_id "MSTRG.115602.89"; exon_number "7";
chr21	StringTie	exon	45182585	45182753	1000	+	.	gene_id "MSTRG.115602"; transcript_id "MSTRG.115602.89"; exon_number "8";
chr21	StringTie	exon	45183362	45183510	1000	+	.	gene_id "MSTRG.115602"; transcript_id "MSTRG.115602.89"; exon_number "9";
chr21	StringTie	exon	45184474	45184593	1000	+	.	gene_id "MSTRG.115602"; transcript_id "MSTRG.115602.89"; exon_number "10";
chr21	StringTie	exon	45184923	45185091	1000	+	.	gene_id "MSTRG.115602"; transcript_id "MSTRG.115602.89"; exon_number "11";
chr21	StringTie	exon	45204555	45204736	1000	+	.	gene_id "MSTRG.115602"; transcript_id "MSTRG.115602.89"; exon_number "12";
chr21	StringTie	exon	45220836	45221014	1000	+	.	gene_id "MSTRG.115602"; transcript_id "MSTRG.115602.89"; exon_number "13";
chr21	StringTie	exon	45222018	45226554	1000	+	.	gene_id "MSTRG.115602"; transcript_id "MSTRG.115602.89"; exon_number "14";
chr21	StringTie	transcript	45118567	45226560	1000	+	.	gene_id "MSTRG.115602"; transcript_id "MSTRG.115602.90";
chr21	StringTie	exon	45118567	45118619	1000	+	.	gene_id "MSTRG.115602"; transcript_id "MSTRG.115602.90"; exon_number "1";
chr21	StringTie	exon	45120794	45120959	1000	+	.	gene_id "MSTRG.115602"; transcript_id "MSTRG.115602.90"; exon_number "2";
chr21	StringTie	exon	45128402	45128573	1000	+	.	gene_id "MSTRG.115602"; transcript_id "MSTRG.115602.90"; exon_number "3";
chr21	StringTie	exon	45134715	45134832	1000	+	.	gene_id "MSTRG.115602"; transcript_id "MSTRG.115602.90"; exon_number "4";
chr21	StringTie	exon	45160101	45160223	1000	+	.	gene_id "MSTRG.115602"; transcript_id "MSTRG.115602.90"; exon_number "5";
chr21	StringTie	exon	45171610	45171684	1000	+	.	gene_id "MSTRG.115602"; transcript_id "MSTRG.115602.90"; exon_number "6";
chr21	StringTie	exon	45175730	45176664	1000	+	.	gene_id "MSTRG.115602"; transcript_id "MSTRG.115602.90"; exon_number "7";
chr21	StringTie	exon	45180330	45180444	1000	+	.	gene_id "MSTRG.115602"; transcript_id "MSTRG.115602.90"; exon_number "8";
chr21	StringTie	exon	45182585	45182753	1000	+	.	gene_id "MSTRG.115602"; transcript_id "MSTRG.115602.90"; exon_number "9";
chr21	StringTie	exon	45183362	45183510	1000	+	.	gene_id "MSTRG.115602"; transcript_id "MSTRG.115602.90"; exon_number "10";
chr21	StringTie	exon	45184923	45185091	1000	+	.	gene_id "MSTRG.115602"; transcript_id "MSTRG.115602.90"; exon_number "11";
chr21	StringTie	exon	45204555	45204736	1000	+	.	gene_id "MSTRG.115602"; transcript_id "MSTRG.115602.90"; exon_number "12";
chr21	StringTie	exon	45220836	45221014	1000	+	.	gene_id "MSTRG.115602"; transcript_id "MSTRG.115602.90"; exon_number "13";
chr21	StringTie	exon	45222018	45223577	1000	+	.	gene_id "MSTRG.115602"; transcript_id "MSTRG.115602.90"; exon_number "14";
chr21	StringTie	exon	45225547	45226560	1000	+	.	gene_id "MSTRG.115602"; transcript_id "MSTRG.115602.90"; exon_number "15";
chr21	StringTie	transcript	45118572	45226561	1000	+	.	gene_id "MSTRG.115602"; transcript_id "MSTRG.115602.91";
chr21	StringTie	exon	45118572	45118619	1000	+	.	gene_id "MSTRG.115602"; transcript_id "MSTRG.115602.91"; exon_number "1";
chr21	StringTie	exon	45120794	45120959	1000	+	.	gene_id "MSTRG.115602"; transcript_id "MSTRG.115602.91"; exon_number "2";
chr21	StringTie	exon	45128402	45128573	1000	+	.	gene_id "MSTRG.115602"; transcript_id "MSTRG.115602.91"; exon_number "3";
chr21	StringTie	exon	45134715	45134832	1000	+	.	gene_id "MSTRG.115602"; transcript_id "MSTRG.115602.91"; exon_number "4";
chr21	StringTie	exon	45143142	45143231	1000	+	.	gene_id "MSTRG.115602"; transcript_id "MSTRG.115602.91"; exon_number "5";
chr21	StringTie	exon	45144631	45144701	1000	+	.	gene_id "MSTRG.115602"; transcript_id "MSTRG.115602.91"; exon_number "6";
chr21	StringTie	exon	45160101	45160223	1000	+	.	gene_id "MSTRG.115602"; transcript_id "MSTRG.115602.91"; exon_number "7";
chr21	StringTie	exon	45171610	45171684	1000	+	.	gene_id "MSTRG.115602"; transcript_id "MSTRG.115602.91"; exon_number "8";
chr21	StringTie	exon	45175730	45176664	1000	+	.	gene_id "MSTRG.115602"; transcript_id "MSTRG.115602.91"; exon_number "9";
chr21	StringTie	exon	45180330	45180444	1000	+	.	gene_id "MSTRG.115602"; transcript_id "MSTRG.115602.91"; exon_number "10";
chr21	StringTie	exon	45182585	45182753	1000	+	.	gene_id "MSTRG.115602"; transcript_id "MSTRG.115602.91"; exon_number "11";
chr21	StringTie	exon	45183362	45183510	1000	+	.	gene_id "MSTRG.115602"; transcript_id "MSTRG.115602.91"; exon_number "12";
chr21	StringTie	exon	45184474	45184593	1000	+	.	gene_id "MSTRG.115602"; transcript_id "MSTRG.115602.91"; exon_number "13";
chr21	StringTie	exon	45184923	45185091	1000	+	.	gene_id "MSTRG.115602"; transcript_id "MSTRG.115602.91"; exon_number "14";
chr21	StringTie	exon	45204555	45204736	1000	+	.	gene_id "MSTRG.115602"; transcript_id "MSTRG.115602.91"; exon_number "15";
chr21	StringTie	exon	45220836	45221014	1000	+	.	gene_id "MSTRG.115602"; transcript_id "MSTRG.115602.91"; exon_number "16";
chr21	StringTie	exon	45222018	45222280	1000	+	.	gene_id "MSTRG.115602"; transcript_id "MSTRG.115602.91"; exon_number "17";
chr21	StringTie	exon	45225547	45226561	1000	+	.	gene_id "MSTRG.115602"; transcript_id "MSTRG.115602.91"; exon_number "18";
chr21	StringTie	transcript	45118577	45226560	1000	+	.	gene_id "MSTRG.115602"; transcript_id "MSTRG.115602.92";
chr21	StringTie	exon	45118577	45118619	1000	+	.	gene_id "MSTRG.115602"; transcript_id "MSTRG.115602.92"; exon_number "1";
chr21	StringTie	exon	45120794	45120959	1000	+	.	gene_id "MSTRG.115602"; transcript_id "MSTRG.115602.92"; exon_number "2";
chr21	StringTie	exon	45128402	45128573	1000	+	.	gene_id "MSTRG.115602"; transcript_id "MSTRG.115602.92"; exon_number "3";
chr21	StringTie	exon	45144631	45144701	1000	+	.	gene_id "MSTRG.115602"; transcript_id "MSTRG.115602.92"; exon_number "4";
chr21	StringTie	exon	45171610	45171684	1000	+	.	gene_id "MSTRG.115602"; transcript_id "MSTRG.115602.92"; exon_number "5";
chr21	StringTie	exon	45175730	45176664	1000	+	.	gene_id "MSTRG.115602"; transcript_id "MSTRG.115602.92"; exon_number "6";
chr21	StringTie	exon	45180330	45180444	1000	+	.	gene_id "MSTRG.115602"; transcript_id "MSTRG.115602.92"; exon_number "7";
chr21	StringTie	exon	45182585	45182753	1000	+	.	gene_id "MSTRG.115602"; transcript_id "MSTRG.115602.92"; exon_number "8";
chr21	StringTie	exon	45183362	45183510	1000	+	.	gene_id "MSTRG.115602"; transcript_id "MSTRG.115602.92"; exon_number "9";
chr21	StringTie	exon	45184923	45185091	1000	+	.	gene_id "MSTRG.115602"; transcript_id "MSTRG.115602.92"; exon_number "10";
chr21	StringTie	exon	45204555	45204736	1000	+	.	gene_id "MSTRG.115602"; transcript_id "MSTRG.115602.92"; exon_number "11";
chr21	StringTie	exon	45220836	45221014	1000	+	.	gene_id "MSTRG.115602"; transcript_id "MSTRG.115602.92"; exon_number "12";
chr21	StringTie	exon	45222018	45222107	1000	+	.	gene_id "MSTRG.115602"; transcript_id "MSTRG.115602.92"; exon_number "13";
chr21	StringTie	exon	45225547	45226560	1000	+	.	gene_id "MSTRG.115602"; transcript_id "MSTRG.115602.92"; exon_number "14";
chr21	StringTie	transcript	45118581	45226561	1000	+	.	gene_id "MSTRG.115602"; transcript_id "MSTRG.115602.93";
chr21	StringTie	exon	45118581	45118619	1000	+	.	gene_id "MSTRG.115602"; transcript_id "MSTRG.115602.93"; exon_number "1";
chr21	StringTie	exon	45120798	45120959	1000	+	.	gene_id "MSTRG.115602"; transcript_id "MSTRG.115602.93"; exon_number "2";
chr21	StringTie	exon	45128402	45128573	1000	+	.	gene_id "MSTRG.115602"; transcript_id "MSTRG.115602.93"; exon_number "3";
chr21	StringTie	exon	45134715	45134832	1000	+	.	gene_id "MSTRG.115602"; transcript_id "MSTRG.115602.93"; exon_number "4";
chr21	StringTie	exon	45143142	45143231	1000	+	.	gene_id "MSTRG.115602"; transcript_id "MSTRG.115602.93"; exon_number "5";
chr21	StringTie	exon	45144631	45144701	1000	+	.	gene_id "MSTRG.115602"; transcript_id "MSTRG.115602.93"; exon_number "6";
chr21	StringTie	exon	45160101	45160223	1000	+	.	gene_id "MSTRG.115602"; transcript_id "MSTRG.115602.93"; exon_number "7";
chr21	StringTie	exon	45171610	45171684	1000	+	.	gene_id "MSTRG.115602"; transcript_id "MSTRG.115602.93"; exon_number "8";
chr21	StringTie	exon	45175730	45176664	1000	+	.	gene_id "MSTRG.115602"; transcript_id "MSTRG.115602.93"; exon_number "9";
chr21	StringTie	exon	45180330	45180444	1000	+	.	gene_id "MSTRG.115602"; transcript_id "MSTRG.115602.93"; exon_number "10";
chr21	StringTie	exon	45182585	45182753	1000	+	.	gene_id "MSTRG.115602"; transcript_id "MSTRG.115602.93"; exon_number "11";
chr21	StringTie	exon	45183362	45183510	1000	+	.	gene_id "MSTRG.115602"; transcript_id "MSTRG.115602.93"; exon_number "12";
chr21	StringTie	exon	45184474	45184593	1000	+	.	gene_id "MSTRG.115602"; transcript_id "MSTRG.115602.93"; exon_number "13";
chr21	StringTie	exon	45184923	45185091	1000	+	.	gene_id "MSTRG.115602"; transcript_id "MSTRG.115602.93"; exon_number "14";
chr21	StringTie	exon	45204555	45204740	1000	+	.	gene_id "MSTRG.115602"; transcript_id "MSTRG.115602.93"; exon_number "15";
chr21	StringTie	exon	45207301	45207388	1000	+	.	gene_id "MSTRG.115602"; transcript_id "MSTRG.115602.93"; exon_number "16";
chr21	StringTie	exon	45220836	45221014	1000	+	.	gene_id "MSTRG.115602"; transcript_id "MSTRG.115602.93"; exon_number "17";
chr21	StringTie	exon	45222018	45226561	1000	+	.	gene_id "MSTRG.115602"; transcript_id "MSTRG.115602.93"; exon_number "18";
chr21	StringTie	transcript	45118586	45226560	1000	+	.	gene_id "MSTRG.115602"; transcript_id "MSTRG.115602.94";
chr21	StringTie	exon	45118586	45118619	1000	+	.	gene_id "MSTRG.115602"; transcript_id "MSTRG.115602.94"; exon_number "1";
chr21	StringTie	exon	45120794	45120959	1000	+	.	gene_id "MSTRG.115602"; transcript_id "MSTRG.115602.94"; exon_number "2";
chr21	StringTie	exon	45128402	45128573	1000	+	.	gene_id "MSTRG.115602"; transcript_id "MSTRG.115602.94"; exon_number "3";
chr21	StringTie	exon	45134715	45134832	1000	+	.	gene_id "MSTRG.115602"; transcript_id "MSTRG.115602.94"; exon_number "4";
chr21	StringTie	exon	45138298	45138375	1000	+	.	gene_id "MSTRG.115602"; transcript_id "MSTRG.115602.94"; exon_number "5";
chr21	StringTie	exon	45144631	45144701	1000	+	.	gene_id "MSTRG.115602"; transcript_id "MSTRG.115602.94"; exon_number "6";
chr21	StringTie	exon	45171610	45171684	1000	+	.	gene_id "MSTRG.115602"; transcript_id "MSTRG.115602.94"; exon_number "7";
chr21	StringTie	exon	45175730	45176664	1000	+	.	gene_id "MSTRG.115602"; transcript_id "MSTRG.115602.94"; exon_number "8";
chr21	StringTie	exon	45180330	45180444	1000	+	.	gene_id "MSTRG.115602"; transcript_id "MSTRG.115602.94"; exon_number "9";
chr21	StringTie	exon	45182585	45182753	1000	+	.	gene_id "MSTRG.115602"; transcript_id "MSTRG.115602.94"; exon_number "10";
chr21	StringTie	exon	45183362	45183510	1000	+	.	gene_id "MSTRG.115602"; transcript_id "MSTRG.115602.94"; exon_number "11";
chr21	StringTie	exon	45184474	45184593	1000	+	.	gene_id "MSTRG.115602"; transcript_id "MSTRG.115602.94"; exon_number "12";
chr21	StringTie	exon	45184923	45185091	1000	+	.	gene_id "MSTRG.115602"; transcript_id "MSTRG.115602.94"; exon_number "13";
chr21	StringTie	exon	45204555	45204736	1000	+	.	gene_id "MSTRG.115602"; transcript_id "MSTRG.115602.94"; exon_number "14";
chr21	StringTie	exon	45220836	45221014	1000	+	.	gene_id "MSTRG.115602"; transcript_id "MSTRG.115602.94"; exon_number "15";
chr21	StringTie	exon	45222018	45226560	1000	+	.	gene_id "MSTRG.115602"; transcript_id "MSTRG.115602.94"; exon_number "16";
chr21	StringTie	transcript	45118587	45226560	1000	+	.	gene_id "MSTRG.115602"; transcript_id "MSTRG.115602.95";
chr21	StringTie	exon	45118587	45118619	1000	+	.	gene_id "MSTRG.115602"; transcript_id "MSTRG.115602.95"; exon_number "1";
chr21	StringTie	exon	45120794	45120959	1000	+	.	gene_id "MSTRG.115602"; transcript_id "MSTRG.115602.95"; exon_number "2";
chr21	StringTie	exon	45128402	45128573	1000	+	.	gene_id "MSTRG.115602"; transcript_id "MSTRG.115602.95"; exon_number "3";
chr21	StringTie	exon	45143142	45143231	1000	+	.	gene_id "MSTRG.115602"; transcript_id "MSTRG.115602.95"; exon_number "4";
chr21	StringTie	exon	45144631	45144701	1000	+	.	gene_id "MSTRG.115602"; transcript_id "MSTRG.115602.95"; exon_number "5";
chr21	StringTie	exon	45160101	45160223	1000	+	.	gene_id "MSTRG.115602"; transcript_id "MSTRG.115602.95"; exon_number "6";
chr21	StringTie	exon	45171610	45176664	1000	+	.	gene_id "MSTRG.115602"; transcript_id "MSTRG.115602.95"; exon_number "7";
chr21	StringTie	exon	45180330	45182753	1000	+	.	gene_id "MSTRG.115602"; transcript_id "MSTRG.115602.95"; exon_number "8";
chr21	StringTie	exon	45183362	45183510	1000	+	.	gene_id "MSTRG.115602"; transcript_id "MSTRG.115602.95"; exon_number "9";
chr21	StringTie	exon	45184923	45185091	1000	+	.	gene_id "MSTRG.115602"; transcript_id "MSTRG.115602.95"; exon_number "10";
chr21	StringTie	exon	45204555	45204736	1000	+	.	gene_id "MSTRG.115602"; transcript_id "MSTRG.115602.95"; exon_number "11";
chr21	StringTie	exon	45220836	45221014	1000	+	.	gene_id "MSTRG.115602"; transcript_id "MSTRG.115602.95"; exon_number "12";
chr21	StringTie	exon	45222018	45226560	1000	+	.	gene_id "MSTRG.115602"; transcript_id "MSTRG.115602.95"; exon_number "13";
chr21	StringTie	transcript	45118587	45226560	1000	+	.	gene_id "MSTRG.115602"; transcript_id "MSTRG.115602.96";
chr21	StringTie	exon	45118587	45118619	1000	+	.	gene_id "MSTRG.115602"; transcript_id "MSTRG.115602.96"; exon_number "1";
chr21	StringTie	exon	45120798	45120959	1000	+	.	gene_id "MSTRG.115602"; transcript_id "MSTRG.115602.96"; exon_number "2";
chr21	StringTie	exon	45128402	45128573	1000	+	.	gene_id "MSTRG.115602"; transcript_id "MSTRG.115602.96"; exon_number "3";
chr21	StringTie	exon	45134715	45134832	1000	+	.	gene_id "MSTRG.115602"; transcript_id "MSTRG.115602.96"; exon_number "4";
chr21	StringTie	exon	45143142	45143231	1000	+	.	gene_id "MSTRG.115602"; transcript_id "MSTRG.115602.96"; exon_number "5";
chr21	StringTie	exon	45144631	45144701	1000	+	.	gene_id "MSTRG.115602"; transcript_id "MSTRG.115602.96"; exon_number "6";
chr21	StringTie	exon	45171610	45171684	1000	+	.	gene_id "MSTRG.115602"; transcript_id "MSTRG.115602.96"; exon_number "7";
chr21	StringTie	exon	45175730	45176664	1000	+	.	gene_id "MSTRG.115602"; transcript_id "MSTRG.115602.96"; exon_number "8";
chr21	StringTie	exon	45180330	45180444	1000	+	.	gene_id "MSTRG.115602"; transcript_id "MSTRG.115602.96"; exon_number "9";
chr21	StringTie	exon	45182585	45182753	1000	+	.	gene_id "MSTRG.115602"; transcript_id "MSTRG.115602.96"; exon_number "10";
chr21	StringTie	exon	45183362	45183510	1000	+	.	gene_id "MSTRG.115602"; transcript_id "MSTRG.115602.96"; exon_number "11";
chr21	StringTie	exon	45184923	45185091	1000	+	.	gene_id "MSTRG.115602"; transcript_id "MSTRG.115602.96"; exon_number "12";
chr21	StringTie	exon	45204555	45204736	1000	+	.	gene_id "MSTRG.115602"; transcript_id "MSTRG.115602.96"; exon_number "13";
chr21	StringTie	exon	45220836	45221014	1000	+	.	gene_id "MSTRG.115602"; transcript_id "MSTRG.115602.96"; exon_number "14";
chr21	StringTie	exon	45222018	45226560	1000	+	.	gene_id "MSTRG.115602"; transcript_id "MSTRG.115602.96"; exon_number "15";
chr21	StringTie	transcript	45118587	45226560	1000	+	.	gene_id "MSTRG.115602"; transcript_id "MSTRG.115602.97";
chr21	StringTie	exon	45118587	45118619	1000	+	.	gene_id "MSTRG.115602"; transcript_id "MSTRG.115602.97"; exon_number "1";
chr21	StringTie	exon	45120798	45120959	1000	+	.	gene_id "MSTRG.115602"; transcript_id "MSTRG.115602.97"; exon_number "2";
chr21	StringTie	exon	45128402	45128573	1000	+	.	gene_id "MSTRG.115602"; transcript_id "MSTRG.115602.97"; exon_number "3";
chr21	StringTie	exon	45134715	45134832	1000	+	.	gene_id "MSTRG.115602"; transcript_id "MSTRG.115602.97"; exon_number "4";
chr21	StringTie	exon	45143142	45143231	1000	+	.	gene_id "MSTRG.115602"; transcript_id "MSTRG.115602.97"; exon_number "5";
chr21	StringTie	exon	45144631	45144701	1000	+	.	gene_id "MSTRG.115602"; transcript_id "MSTRG.115602.97"; exon_number "6";
chr21	StringTie	exon	45171610	45171684	1000	+	.	gene_id "MSTRG.115602"; transcript_id "MSTRG.115602.97"; exon_number "7";
chr21	StringTie	exon	45175730	45176664	1000	+	.	gene_id "MSTRG.115602"; transcript_id "MSTRG.115602.97"; exon_number "8";
chr21	StringTie	exon	45180330	45180444	1000	+	.	gene_id "MSTRG.115602"; transcript_id "MSTRG.115602.97"; exon_number "9";
chr21	StringTie	exon	45182585	45182753	1000	+	.	gene_id "MSTRG.115602"; transcript_id "MSTRG.115602.97"; exon_number "10";
chr21	StringTie	exon	45183362	45183510	1000	+	.	gene_id "MSTRG.115602"; transcript_id "MSTRG.115602.97"; exon_number "11";
chr21	StringTie	exon	45184474	45184593	1000	+	.	gene_id "MSTRG.115602"; transcript_id "MSTRG.115602.97"; exon_number "12";
chr21	StringTie	exon	45184923	45185091	1000	+	.	gene_id "MSTRG.115602"; transcript_id "MSTRG.115602.97"; exon_number "13";
chr21	StringTie	exon	45204555	45204736	1000	+	.	gene_id "MSTRG.115602"; transcript_id "MSTRG.115602.97"; exon_number "14";
chr21	StringTie	exon	45220836	45221014	1000	+	.	gene_id "MSTRG.115602"; transcript_id "MSTRG.115602.97"; exon_number "15";
chr21	StringTie	exon	45222018	45222107	1000	+	.	gene_id "MSTRG.115602"; transcript_id "MSTRG.115602.97"; exon_number "16";
chr21	StringTie	exon	45225547	45226560	1000	+	.	gene_id "MSTRG.115602"; transcript_id "MSTRG.115602.97"; exon_number "17";
chr21	StringTie	transcript	45118590	45226561	1000	+	.	gene_id "MSTRG.115602"; transcript_id "MSTRG.115602.98";
chr21	StringTie	exon	45118590	45118619	1000	+	.	gene_id "MSTRG.115602"; transcript_id "MSTRG.115602.98"; exon_number "1";
chr21	StringTie	exon	45128402	45128573	1000	+	.	gene_id "MSTRG.115602"; transcript_id "MSTRG.115602.98"; exon_number "2";
chr21	StringTie	exon	45143142	45143231	1000	+	.	gene_id "MSTRG.115602"; transcript_id "MSTRG.115602.98"; exon_number "3";
chr21	StringTie	exon	45144631	45144701	1000	+	.	gene_id "MSTRG.115602"; transcript_id "MSTRG.115602.98"; exon_number "4";
chr21	StringTie	exon	45171610	45171684	1000	+	.	gene_id "MSTRG.115602"; transcript_id "MSTRG.115602.98"; exon_number "5";
chr21	StringTie	exon	45175730	45176664	1000	+	.	gene_id "MSTRG.115602"; transcript_id "MSTRG.115602.98"; exon_number "6";
chr21	StringTie	exon	45180330	45180444	1000	+	.	gene_id "MSTRG.115602"; transcript_id "MSTRG.115602.98"; exon_number "7";
chr21	StringTie	exon	45182585	45182753	1000	+	.	gene_id "MSTRG.115602"; transcript_id "MSTRG.115602.98"; exon_number "8";
chr21	StringTie	exon	45183362	45183510	1000	+	.	gene_id "MSTRG.115602"; transcript_id "MSTRG.115602.98"; exon_number "9";
chr21	StringTie	exon	45184474	45184593	1000	+	.	gene_id "MSTRG.115602"; transcript_id "MSTRG.115602.98"; exon_number "10";
chr21	StringTie	exon	45184923	45185091	1000	+	.	gene_id "MSTRG.115602"; transcript_id "MSTRG.115602.98"; exon_number "11";
chr21	StringTie	exon	45204555	45204736	1000	+	.	gene_id "MSTRG.115602"; transcript_id "MSTRG.115602.98"; exon_number "12";
chr21	StringTie	exon	45220836	45221014	1000	+	.	gene_id "MSTRG.115602"; transcript_id "MSTRG.115602.98"; exon_number "13";
chr21	StringTie	exon	45222018	45226561	1000	+	.	gene_id "MSTRG.115602"; transcript_id "MSTRG.115602.98"; exon_number "14";
chr21	StringTie	transcript	45118591	45226561	1000	+	.	gene_id "MSTRG.115602"; transcript_id "MSTRG.115602.99";
chr21	StringTie	exon	45118591	45118619	1000	+	.	gene_id "MSTRG.115602"; transcript_id "MSTRG.115602.99"; exon_number "1";
chr21	StringTie	exon	45120943	45120959	1000	+	.	gene_id "MSTRG.115602"; transcript_id "MSTRG.115602.99"; exon_number "2";
chr21	StringTie	exon	45128402	45128573	1000	+	.	gene_id "MSTRG.115602"; transcript_id "MSTRG.115602.99"; exon_number "3";
chr21	StringTie	exon	45134715	45134832	1000	+	.	gene_id "MSTRG.115602"; transcript_id "MSTRG.115602.99"; exon_number "4";
chr21	StringTie	exon	45171610	45171684	1000	+	.	gene_id "MSTRG.115602"; transcript_id "MSTRG.115602.99"; exon_number "5";
chr21	StringTie	exon	45175730	45176664	1000	+	.	gene_id "MSTRG.115602"; transcript_id "MSTRG.115602.99"; exon_number "6";
chr21	StringTie	exon	45180330	45180444	1000	+	.	gene_id "MSTRG.115602"; transcript_id "MSTRG.115602.99"; exon_number "7";
chr21	StringTie	exon	45182585	45182753	1000	+	.	gene_id "MSTRG.115602"; transcript_id "MSTRG.115602.99"; exon_number "8";
chr21	StringTie	exon	45183362	45183510	1000	+	.	gene_id "MSTRG.115602"; transcript_id "MSTRG.115602.99"; exon_number "9";
chr21	StringTie	exon	45184474	45184593	1000	+	.	gene_id "MSTRG.115602"; transcript_id "MSTRG.115602.99"; exon_number "10";
chr21	StringTie	exon	45184923	45185091	1000	+	.	gene_id "MSTRG.115602"; transcript_id "MSTRG.115602.99"; exon_number "11";
chr21	StringTie	exon	45204555	45204736	1000	+	.	gene_id "MSTRG.115602"; transcript_id "MSTRG.115602.99"; exon_number "12";
chr21	StringTie	exon	45220836	45221014	1000	+	.	gene_id "MSTRG.115602"; transcript_id "MSTRG.115602.99"; exon_number "13";
chr21	StringTie	exon	45222018	45222280	1000	+	.	gene_id "MSTRG.115602"; transcript_id "MSTRG.115602.99"; exon_number "14";
chr21	StringTie	exon	45225547	45226561	1000	+	.	gene_id "MSTRG.115602"; transcript_id "MSTRG.115602.99"; exon_number "15";
chr21	StringTie	transcript	45100487	45101094	1000	-	.	gene_id "MSTRG.115603"; transcript_id "ENST00000596207"; gene_name "RP5-1023B21.1"; ref_gene_id "ENSG00000267857";
chr21	StringTie	exon	45100487	45101094	1000	-	.	gene_id "MSTRG.115603"; transcript_id "ENST00000596207"; exon_number "1"; gene_name "RP5-1023B21.1"; ref_gene_id "ENSG00000267857";
chr21	StringTie	transcript	45577275	45577631	1000	+	.	gene_id "MSTRG.115604"; transcript_id "MSTRG.115604.1";
chr21	StringTie	exon	45577275	45577631	1000	+	.	gene_id "MSTRG.115604"; transcript_id "MSTRG.115604.1"; exon_number "1";
chr21	StringTie	transcript	45582982	45616630	1000	-	.	gene_id "MSTRG.115605"; transcript_id "MSTRG.115605.1";
chr21	StringTie	exon	45582982	45590214	1000	-	.	gene_id "MSTRG.115605"; transcript_id "MSTRG.115605.1"; exon_number "1";
chr21	StringTie	exon	45596797	45596939	1000	-	.	gene_id "MSTRG.115605"; transcript_id "MSTRG.115605.1"; exon_number "2";
chr21	StringTie	exon	45615599	45615743	1000	-	.	gene_id "MSTRG.115605"; transcript_id "MSTRG.115605.1"; exon_number "3";
chr21	StringTie	exon	45616437	45616630	1000	-	.	gene_id "MSTRG.115605"; transcript_id "MSTRG.115605.1"; exon_number "4";
chr21	StringTie	transcript	45608417	45616648	1000	-	.	gene_id "MSTRG.115605"; transcript_id "MSTRG.115605.10";
chr21	StringTie	exon	45608417	45609924	1000	-	.	gene_id "MSTRG.115605"; transcript_id "MSTRG.115605.10"; exon_number "1";
chr21	StringTie	exon	45610039	45612595	1000	-	.	gene_id "MSTRG.115605"; transcript_id "MSTRG.115605.10"; exon_number "2";
chr21	StringTie	exon	45615599	45615743	1000	-	.	gene_id "MSTRG.115605"; transcript_id "MSTRG.115605.10"; exon_number "3";
chr21	StringTie	exon	45616549	45616648	1000	-	.	gene_id "MSTRG.115605"; transcript_id "MSTRG.115605.10"; exon_number "4";
chr21	StringTie	transcript	45583053	45595533	1000	-	.	gene_id "MSTRG.115605"; transcript_id "MSTRG.115605.2";
chr21	StringTie	exon	45583053	45590214	1000	-	.	gene_id "MSTRG.115605"; transcript_id "MSTRG.115605.2"; exon_number "1";
chr21	StringTie	exon	45595113	45595533	1000	-	.	gene_id "MSTRG.115605"; transcript_id "MSTRG.115605.2"; exon_number "2";
chr21	StringTie	transcript	45607752	45616441	1000	-	.	gene_id "MSTRG.115605"; transcript_id "MSTRG.115605.3";
chr21	StringTie	exon	45607752	45612220	1000	-	.	gene_id "MSTRG.115605"; transcript_id "MSTRG.115605.3"; exon_number "1";
chr21	StringTie	exon	45615599	45616441	1000	-	.	gene_id "MSTRG.115605"; transcript_id "MSTRG.115605.3"; exon_number "2";
chr21	StringTie	transcript	45607856	45610419	1000	-	.	gene_id "MSTRG.115605"; transcript_id "MSTRG.115605.4";
chr21	StringTie	exon	45607856	45609461	1000	-	.	gene_id "MSTRG.115605"; transcript_id "MSTRG.115605.4"; exon_number "1";
chr21	StringTie	exon	45609693	45609750	1000	-	.	gene_id "MSTRG.115605"; transcript_id "MSTRG.115605.4"; exon_number "2";
chr21	StringTie	exon	45609867	45610419	1000	-	.	gene_id "MSTRG.115605"; transcript_id "MSTRG.115605.4"; exon_number "3";
chr21	StringTie	transcript	45608134	45612426	1000	-	.	gene_id "MSTRG.115605"; transcript_id "MSTRG.115605.5";
chr21	StringTie	exon	45608134	45609981	1000	-	.	gene_id "MSTRG.115605"; transcript_id "MSTRG.115605.5"; exon_number "1";
chr21	StringTie	exon	45610039	45612426	1000	-	.	gene_id "MSTRG.115605"; transcript_id "MSTRG.115605.5"; exon_number "2";
chr21	StringTie	transcript	45608344	45610296	1000	-	.	gene_id "MSTRG.115605"; transcript_id "MSTRG.115605.6";
chr21	StringTie	exon	45608344	45609577	1000	-	.	gene_id "MSTRG.115605"; transcript_id "MSTRG.115605.6"; exon_number "1";
chr21	StringTie	exon	45609635	45610296	1000	-	.	gene_id "MSTRG.115605"; transcript_id "MSTRG.115605.6"; exon_number "2";
chr21	StringTie	transcript	45608415	45616610	1000	-	.	gene_id "MSTRG.115605"; transcript_id "MSTRG.115605.7";
chr21	StringTie	exon	45608415	45612220	1000	-	.	gene_id "MSTRG.115605"; transcript_id "MSTRG.115605.7"; exon_number "1";
chr21	StringTie	exon	45615599	45615743	1000	-	.	gene_id "MSTRG.115605"; transcript_id "MSTRG.115605.7"; exon_number "2";
chr21	StringTie	exon	45615935	45616610	1000	-	.	gene_id "MSTRG.115605"; transcript_id "MSTRG.115605.7"; exon_number "3";
chr21	StringTie	transcript	45608415	45616701	1000	-	.	gene_id "MSTRG.115605"; transcript_id "MSTRG.115605.8";
chr21	StringTie	exon	45608415	45609232	1000	-	.	gene_id "MSTRG.115605"; transcript_id "MSTRG.115605.8"; exon_number "1";
chr21	StringTie	exon	45609520	45612595	1000	-	.	gene_id "MSTRG.115605"; transcript_id "MSTRG.115605.8"; exon_number "2";
chr21	StringTie	exon	45615599	45615743	1000	-	.	gene_id "MSTRG.115605"; transcript_id "MSTRG.115605.8"; exon_number "3";
chr21	StringTie	exon	45616437	45616701	1000	-	.	gene_id "MSTRG.115605"; transcript_id "MSTRG.115605.8"; exon_number "4";
chr21	StringTie	transcript	45608417	45616648	1000	-	.	gene_id "MSTRG.115605"; transcript_id "MSTRG.115605.9";
chr21	StringTie	exon	45608417	45609519	1000	-	.	gene_id "MSTRG.115605"; transcript_id "MSTRG.115605.9"; exon_number "1";
chr21	StringTie	exon	45609578	45612220	1000	-	.	gene_id "MSTRG.115605"; transcript_id "MSTRG.115605.9"; exon_number "2";
chr21	StringTie	exon	45615599	45615743	1000	-	.	gene_id "MSTRG.115605"; transcript_id "MSTRG.115605.9"; exon_number "3";
chr21	StringTie	exon	45616437	45616648	1000	-	.	gene_id "MSTRG.115605"; transcript_id "MSTRG.115605.9"; exon_number "4";
chr21	StringTie	transcript	45593678	45597091	1000	+	.	gene_id "MSTRG.115606"; transcript_id "ENST00000424569"; gene_name "AL133493.2"; ref_gene_id "ENSG00000233922";
chr21	StringTie	exon	45593678	45593708	1000	+	.	gene_id "MSTRG.115606"; transcript_id "ENST00000424569"; exon_number "1"; gene_name "AL133493.2"; ref_gene_id "ENSG00000233922";
chr21	StringTie	exon	45595573	45595661	1000	+	.	gene_id "MSTRG.115606"; transcript_id "ENST00000424569"; exon_number "2"; gene_name "AL133493.2"; ref_gene_id "ENSG00000233922";
chr21	StringTie	exon	45596391	45597091	1000	+	.	gene_id "MSTRG.115606"; transcript_id "ENST00000424569"; exon_number "3"; gene_name "AL133493.2"; ref_gene_id "ENSG00000233922";
chr21	StringTie	transcript	45593654	45603056	1000	+	.	gene_id "MSTRG.115606"; transcript_id "ENST00000441095"; gene_name "AL133493.2"; ref_gene_id "ENSG00000233922";
chr21	StringTie	exon	45593654	45593708	1000	+	.	gene_id "MSTRG.115606"; transcript_id "ENST00000441095"; exon_number "1"; gene_name "AL133493.2"; ref_gene_id "ENSG00000233922";
chr21	StringTie	exon	45596391	45603056	1000	+	.	gene_id "MSTRG.115606"; transcript_id "ENST00000441095"; exon_number "2"; gene_name "AL133493.2"; ref_gene_id "ENSG00000233922";
chr21	StringTie	transcript	45590736	45612144	1000	+	.	gene_id "MSTRG.115606"; transcript_id "MSTRG.115606.1";
chr21	StringTie	exon	45590736	45590956	1000	+	.	gene_id "MSTRG.115606"; transcript_id "MSTRG.115606.1"; exon_number "1";
chr21	StringTie	exon	45596391	45597369	1000	+	.	gene_id "MSTRG.115606"; transcript_id "MSTRG.115606.1"; exon_number "2";
chr21	StringTie	exon	45612075	45612144	1000	+	.	gene_id "MSTRG.115606"; transcript_id "MSTRG.115606.1"; exon_number "3";
chr21	StringTie	transcript	45593667	45605992	1000	+	.	gene_id "MSTRG.115606"; transcript_id "MSTRG.115606.10";
chr21	StringTie	exon	45593667	45593708	1000	+	.	gene_id "MSTRG.115606"; transcript_id "MSTRG.115606.10"; exon_number "1";
chr21	StringTie	exon	45595410	45595661	1000	+	.	gene_id "MSTRG.115606"; transcript_id "MSTRG.115606.10"; exon_number "2";
chr21	StringTie	exon	45596391	45605992	1000	+	.	gene_id "MSTRG.115606"; transcript_id "MSTRG.115606.10"; exon_number "3";
chr21	StringTie	transcript	45593670	45603193	1000	+	.	gene_id "MSTRG.115606"; transcript_id "MSTRG.115606.11";
chr21	StringTie	exon	45593670	45593708	1000	+	.	gene_id "MSTRG.115606"; transcript_id "MSTRG.115606.11"; exon_number "1";
chr21	StringTie	exon	45595599	45595661	1000	+	.	gene_id "MSTRG.115606"; transcript_id "MSTRG.115606.11"; exon_number "2";
chr21	StringTie	exon	45596391	45603193	1000	+	.	gene_id "MSTRG.115606"; transcript_id "MSTRG.115606.11"; exon_number "3";
chr21	StringTie	transcript	45593674	45603178	1000	+	.	gene_id "MSTRG.115606"; transcript_id "MSTRG.115606.12";
chr21	StringTie	exon	45593674	45593708	1000	+	.	gene_id "MSTRG.115606"; transcript_id "MSTRG.115606.12"; exon_number "1";
chr21	StringTie	exon	45596391	45597369	1000	+	.	gene_id "MSTRG.115606"; transcript_id "MSTRG.115606.12"; exon_number "2";
chr21	StringTie	exon	45600021	45603178	1000	+	.	gene_id "MSTRG.115606"; transcript_id "MSTRG.115606.12"; exon_number "3";
chr21	StringTie	transcript	45593675	45607562	1000	+	.	gene_id "MSTRG.115606"; transcript_id "MSTRG.115606.13";
chr21	StringTie	exon	45593675	45593708	1000	+	.	gene_id "MSTRG.115606"; transcript_id "MSTRG.115606.13"; exon_number "1";
chr21	StringTie	exon	45607286	45607562	1000	+	.	gene_id "MSTRG.115606"; transcript_id "MSTRG.115606.13"; exon_number "2";
chr21	StringTie	transcript	45593678	45603055	1000	+	.	gene_id "MSTRG.115606"; transcript_id "MSTRG.115606.14";
chr21	StringTie	exon	45593678	45593708	1000	+	.	gene_id "MSTRG.115606"; transcript_id "MSTRG.115606.14"; exon_number "1";
chr21	StringTie	exon	45595573	45595661	1000	+	.	gene_id "MSTRG.115606"; transcript_id "MSTRG.115606.14"; exon_number "2";
chr21	StringTie	exon	45596391	45597369	1000	+	.	gene_id "MSTRG.115606"; transcript_id "MSTRG.115606.14"; exon_number "3";
chr21	StringTie	exon	45599682	45603055	1000	+	.	gene_id "MSTRG.115606"; transcript_id "MSTRG.115606.14"; exon_number "4";
chr21	StringTie	transcript	45593679	45603127	1000	+	.	gene_id "MSTRG.115606"; transcript_id "MSTRG.115606.16";
chr21	StringTie	exon	45593679	45593708	1000	+	.	gene_id "MSTRG.115606"; transcript_id "MSTRG.115606.16"; exon_number "1";
chr21	StringTie	exon	45596391	45598596	1000	+	.	gene_id "MSTRG.115606"; transcript_id "MSTRG.115606.16"; exon_number "2";
chr21	StringTie	exon	45599733	45603127	1000	+	.	gene_id "MSTRG.115606"; transcript_id "MSTRG.115606.16"; exon_number "3";
chr21	StringTie	transcript	45590751	45602988	1000	+	.	gene_id "MSTRG.115606"; transcript_id "MSTRG.115606.2";
chr21	StringTie	exon	45590751	45590956	1000	+	.	gene_id "MSTRG.115606"; transcript_id "MSTRG.115606.2"; exon_number "1";
chr21	StringTie	exon	45593205	45593409	1000	+	.	gene_id "MSTRG.115606"; transcript_id "MSTRG.115606.2"; exon_number "2";
chr21	StringTie	exon	45596391	45602988	1000	+	.	gene_id "MSTRG.115606"; transcript_id "MSTRG.115606.2"; exon_number "3";
chr21	StringTie	transcript	45590755	45607574	1000	+	.	gene_id "MSTRG.115606"; transcript_id "MSTRG.115606.3";
chr21	StringTie	exon	45590755	45590956	1000	+	.	gene_id "MSTRG.115606"; transcript_id "MSTRG.115606.3"; exon_number "1";
chr21	StringTie	exon	45593595	45593708	1000	+	.	gene_id "MSTRG.115606"; transcript_id "MSTRG.115606.3"; exon_number "2";
chr21	StringTie	exon	45596391	45597369	1000	+	.	gene_id "MSTRG.115606"; transcript_id "MSTRG.115606.3"; exon_number "3";
chr21	StringTie	exon	45607286	45607574	1000	+	.	gene_id "MSTRG.115606"; transcript_id "MSTRG.115606.3"; exon_number "4";
chr21	StringTie	transcript	45593355	45603476	1000	+	.	gene_id "MSTRG.115606"; transcript_id "MSTRG.115606.4";
chr21	StringTie	exon	45593355	45593708	1000	+	.	gene_id "MSTRG.115606"; transcript_id "MSTRG.115606.4"; exon_number "1";
chr21	StringTie	exon	45595573	45603476	1000	+	.	gene_id "MSTRG.115606"; transcript_id "MSTRG.115606.4"; exon_number "2";
chr21	StringTie	transcript	45593647	45603385	1000	+	.	gene_id "MSTRG.115606"; transcript_id "MSTRG.115606.5";
chr21	StringTie	exon	45593647	45593708	1000	+	.	gene_id "MSTRG.115606"; transcript_id "MSTRG.115606.5"; exon_number "1";
chr21	StringTie	exon	45596391	45597369	1000	+	.	gene_id "MSTRG.115606"; transcript_id "MSTRG.115606.5"; exon_number "2";
chr21	StringTie	exon	45599682	45603385	1000	+	.	gene_id "MSTRG.115606"; transcript_id "MSTRG.115606.5"; exon_number "3";
chr21	StringTie	transcript	45593657	45603239	1000	+	.	gene_id "MSTRG.115606"; transcript_id "MSTRG.115606.7";
chr21	StringTie	exon	45593657	45593708	1000	+	.	gene_id "MSTRG.115606"; transcript_id "MSTRG.115606.7"; exon_number "1";
chr21	StringTie	exon	45595425	45595661	1000	+	.	gene_id "MSTRG.115606"; transcript_id "MSTRG.115606.7"; exon_number "2";
chr21	StringTie	exon	45596391	45603239	1000	+	.	gene_id "MSTRG.115606"; transcript_id "MSTRG.115606.7"; exon_number "3";
chr21	StringTie	transcript	45593661	45603029	1000	+	.	gene_id "MSTRG.115606"; transcript_id "MSTRG.115606.8";
chr21	StringTie	exon	45593661	45593708	1000	+	.	gene_id "MSTRG.115606"; transcript_id "MSTRG.115606.8"; exon_number "1";
chr21	StringTie	exon	45595549	45595661	1000	+	.	gene_id "MSTRG.115606"; transcript_id "MSTRG.115606.8"; exon_number "2";
chr21	StringTie	exon	45596391	45603029	1000	+	.	gene_id "MSTRG.115606"; transcript_id "MSTRG.115606.8"; exon_number "3";
chr21	StringTie	transcript	45593666	45603143	1000	+	.	gene_id "MSTRG.115606"; transcript_id "MSTRG.115606.9";
chr21	StringTie	exon	45593666	45593708	1000	+	.	gene_id "MSTRG.115606"; transcript_id "MSTRG.115606.9"; exon_number "1";
chr21	StringTie	exon	45596391	45597369	1000	+	.	gene_id "MSTRG.115606"; transcript_id "MSTRG.115606.9"; exon_number "2";
chr21	StringTie	exon	45599733	45603143	1000	+	.	gene_id "MSTRG.115606"; transcript_id "MSTRG.115606.9"; exon_number "3";
chr21	StringTie	transcript	45600061	45600689	1000	-	.	gene_id "MSTRG.115607"; transcript_id "MSTRG.115607.1";
chr21	StringTie	exon	45600061	45600189	1000	-	.	gene_id "MSTRG.115607"; transcript_id "MSTRG.115607.1"; exon_number "1";
chr21	StringTie	exon	45600525	45600689	1000	-	.	gene_id "MSTRG.115607"; transcript_id "MSTRG.115607.1"; exon_number "2";
chr21	StringTie	transcript	45622567	45623223	1000	.	.	gene_id "MSTRG.115608"; transcript_id "MSTRG.115608.1";
chr21	StringTie	exon	45622567	45623223	1000	.	.	gene_id "MSTRG.115608"; transcript_id "MSTRG.115608.1"; exon_number "1";
chr21	StringTie	transcript	45624052	45624307	1000	.	.	gene_id "MSTRG.115609"; transcript_id "MSTRG.115609.1";
chr21	StringTie	exon	45624052	45624307	1000	.	.	gene_id "MSTRG.115609"; transcript_id "MSTRG.115609.1"; exon_number "1";
chr1	StringTie	transcript	165157063	165157268	1000	.	.	gene_id "MSTRG.11561"; transcript_id "MSTRG.11561.1";
chr1	StringTie	exon	165157063	165157268	1000	.	.	gene_id "MSTRG.11561"; transcript_id "MSTRG.11561.1"; exon_number "1";
chr21	StringTie	transcript	45625999	45639113	1000	+	.	gene_id "MSTRG.115610"; transcript_id "MSTRG.115610.1";
chr21	StringTie	exon	45625999	45639113	1000	+	.	gene_id "MSTRG.115610"; transcript_id "MSTRG.115610.1"; exon_number "1";
chr21	StringTie	transcript	45630843	45639068	1000	+	.	gene_id "MSTRG.115610"; transcript_id "MSTRG.115610.2";
chr21	StringTie	exon	45630843	45631287	1000	+	.	gene_id "MSTRG.115610"; transcript_id "MSTRG.115610.2"; exon_number "1";
chr21	StringTie	exon	45632669	45639068	1000	+	.	gene_id "MSTRG.115610"; transcript_id "MSTRG.115610.2"; exon_number "2";
chr21	StringTie	transcript	45630843	45639068	1000	+	.	gene_id "MSTRG.115610"; transcript_id "MSTRG.115610.3";
chr21	StringTie	exon	45630843	45631287	1000	+	.	gene_id "MSTRG.115610"; transcript_id "MSTRG.115610.3"; exon_number "1";
chr21	StringTie	exon	45632669	45632783	1000	+	.	gene_id "MSTRG.115610"; transcript_id "MSTRG.115610.3"; exon_number "2";
chr21	StringTie	exon	45634829	45639068	1000	+	.	gene_id "MSTRG.115610"; transcript_id "MSTRG.115610.3"; exon_number "3";
chr21	StringTie	transcript	45640145	45642764	1000	+	.	gene_id "MSTRG.115611"; transcript_id "MSTRG.115611.1";
chr21	StringTie	exon	45640145	45640244	1000	+	.	gene_id "MSTRG.115611"; transcript_id "MSTRG.115611.1"; exon_number "1";
chr21	StringTie	exon	45640339	45642764	1000	+	.	gene_id "MSTRG.115611"; transcript_id "MSTRG.115611.1"; exon_number "2";
chr21	StringTie	transcript	45640333	45641536	1000	+	.	gene_id "MSTRG.115611"; transcript_id "MSTRG.115611.2";
chr21	StringTie	exon	45640333	45640594	1000	+	.	gene_id "MSTRG.115611"; transcript_id "MSTRG.115611.2"; exon_number "1";
chr21	StringTie	exon	45641044	45641536	1000	+	.	gene_id "MSTRG.115611"; transcript_id "MSTRG.115611.2"; exon_number "2";
chr21	StringTie	transcript	45640339	45641370	1000	+	.	gene_id "MSTRG.115611"; transcript_id "MSTRG.115611.3";
chr21	StringTie	exon	45640339	45640576	1000	+	.	gene_id "MSTRG.115611"; transcript_id "MSTRG.115611.3"; exon_number "1";
chr21	StringTie	exon	45641044	45641370	1000	+	.	gene_id "MSTRG.115611"; transcript_id "MSTRG.115611.3"; exon_number "2";
chr21	StringTie	transcript	45640339	45641302	1000	+	.	gene_id "MSTRG.115611"; transcript_id "MSTRG.115611.4";
chr21	StringTie	exon	45640339	45640594	1000	+	.	gene_id "MSTRG.115611"; transcript_id "MSTRG.115611.4"; exon_number "1";
chr21	StringTie	exon	45640885	45641302	1000	+	.	gene_id "MSTRG.115611"; transcript_id "MSTRG.115611.4"; exon_number "2";
chr21	StringTie	transcript	45640780	45641384	1000	+	.	gene_id "MSTRG.115611"; transcript_id "MSTRG.115611.5";
chr21	StringTie	exon	45640780	45640822	1000	+	.	gene_id "MSTRG.115611"; transcript_id "MSTRG.115611.5"; exon_number "1";
chr21	StringTie	exon	45641044	45641384	1000	+	.	gene_id "MSTRG.115611"; transcript_id "MSTRG.115611.5"; exon_number "2";
chr21	StringTie	transcript	45896294	45941706	1000	+	.	gene_id "MSTRG.115612"; transcript_id "ENST00000400304"; gene_name "PCBP3"; ref_gene_id "ENSG00000183570";
chr21	StringTie	exon	45896294	45896362	1000	+	.	gene_id "MSTRG.115612"; transcript_id "ENST00000400304"; exon_number "1"; gene_name "PCBP3"; ref_gene_id "ENSG00000183570";
chr21	StringTie	exon	45899599	45899622	1000	+	.	gene_id "MSTRG.115612"; transcript_id "ENST00000400304"; exon_number "2"; gene_name "PCBP3"; ref_gene_id "ENSG00000183570";
chr21	StringTie	exon	45900591	45900623	1000	+	.	gene_id "MSTRG.115612"; transcript_id "ENST00000400304"; exon_number "3"; gene_name "PCBP3"; ref_gene_id "ENSG00000183570";
chr21	StringTie	exon	45900997	45901113	1000	+	.	gene_id "MSTRG.115612"; transcript_id "ENST00000400304"; exon_number "4"; gene_name "PCBP3"; ref_gene_id "ENSG00000183570";
chr21	StringTie	exon	45909355	45909486	1000	+	.	gene_id "MSTRG.115612"; transcript_id "ENST00000400304"; exon_number "5"; gene_name "PCBP3"; ref_gene_id "ENSG00000183570";
chr21	StringTie	exon	45910902	45911030	1000	+	.	gene_id "MSTRG.115612"; transcript_id "ENST00000400304"; exon_number "6"; gene_name "PCBP3"; ref_gene_id "ENSG00000183570";
chr21	StringTie	exon	45913951	45914094	1000	+	.	gene_id "MSTRG.115612"; transcript_id "ENST00000400304"; exon_number "7"; gene_name "PCBP3"; ref_gene_id "ENSG00000183570";
chr21	StringTie	exon	45917588	45917629	1000	+	.	gene_id "MSTRG.115612"; transcript_id "ENST00000400304"; exon_number "8"; gene_name "PCBP3"; ref_gene_id "ENSG00000183570";
chr21	StringTie	exon	45929920	45929995	1000	+	.	gene_id "MSTRG.115612"; transcript_id "ENST00000400304"; exon_number "9"; gene_name "PCBP3"; ref_gene_id "ENSG00000183570";
chr21	StringTie	exon	45930786	45930845	1000	+	.	gene_id "MSTRG.115612"; transcript_id "ENST00000400304"; exon_number "10"; gene_name "PCBP3"; ref_gene_id "ENSG00000183570";
chr21	StringTie	exon	45935253	45935305	1000	+	.	gene_id "MSTRG.115612"; transcript_id "ENST00000400304"; exon_number "11"; gene_name "PCBP3"; ref_gene_id "ENSG00000183570";
chr21	StringTie	exon	45940030	45940199	1000	+	.	gene_id "MSTRG.115612"; transcript_id "ENST00000400304"; exon_number "12"; gene_name "PCBP3"; ref_gene_id "ENSG00000183570";
chr21	StringTie	exon	45941670	45941706	1000	+	.	gene_id "MSTRG.115612"; transcript_id "ENST00000400304"; exon_number "13"; gene_name "PCBP3"; ref_gene_id "ENSG00000183570";
chr21	StringTie	transcript	45896270	45942454	1000	+	.	gene_id "MSTRG.115612"; transcript_id "ENST00000400305"; gene_name "PCBP3"; ref_gene_id "ENSG00000183570";
chr21	StringTie	exon	45896270	45896362	1000	+	.	gene_id "MSTRG.115612"; transcript_id "ENST00000400305"; exon_number "1"; gene_name "PCBP3"; ref_gene_id "ENSG00000183570";
chr21	StringTie	exon	45899599	45899622	1000	+	.	gene_id "MSTRG.115612"; transcript_id "ENST00000400305"; exon_number "2"; gene_name "PCBP3"; ref_gene_id "ENSG00000183570";
chr21	StringTie	exon	45900591	45900623	1000	+	.	gene_id "MSTRG.115612"; transcript_id "ENST00000400305"; exon_number "3"; gene_name "PCBP3"; ref_gene_id "ENSG00000183570";
chr21	StringTie	exon	45900997	45901113	1000	+	.	gene_id "MSTRG.115612"; transcript_id "ENST00000400305"; exon_number "4"; gene_name "PCBP3"; ref_gene_id "ENSG00000183570";
chr21	StringTie	exon	45909355	45909486	1000	+	.	gene_id "MSTRG.115612"; transcript_id "ENST00000400305"; exon_number "5"; gene_name "PCBP3"; ref_gene_id "ENSG00000183570";
chr21	StringTie	exon	45910902	45911030	1000	+	.	gene_id "MSTRG.115612"; transcript_id "ENST00000400305"; exon_number "6"; gene_name "PCBP3"; ref_gene_id "ENSG00000183570";
chr21	StringTie	exon	45917588	45917629	1000	+	.	gene_id "MSTRG.115612"; transcript_id "ENST00000400305"; exon_number "7"; gene_name "PCBP3"; ref_gene_id "ENSG00000183570";
chr21	StringTie	exon	45929917	45929995	1000	+	.	gene_id "MSTRG.115612"; transcript_id "ENST00000400305"; exon_number "8"; gene_name "PCBP3"; ref_gene_id "ENSG00000183570";
chr21	StringTie	exon	45930786	45930845	1000	+	.	gene_id "MSTRG.115612"; transcript_id "ENST00000400305"; exon_number "9"; gene_name "PCBP3"; ref_gene_id "ENSG00000183570";
chr21	StringTie	exon	45935253	45935305	1000	+	.	gene_id "MSTRG.115612"; transcript_id "ENST00000400305"; exon_number "10"; gene_name "PCBP3"; ref_gene_id "ENSG00000183570";
chr21	StringTie	exon	45940030	45940199	1000	+	.	gene_id "MSTRG.115612"; transcript_id "ENST00000400305"; exon_number "11"; gene_name "PCBP3"; ref_gene_id "ENSG00000183570";
chr21	StringTie	exon	45941670	45942454	1000	+	.	gene_id "MSTRG.115612"; transcript_id "ENST00000400305"; exon_number "12"; gene_name "PCBP3"; ref_gene_id "ENSG00000183570";
chr21	StringTie	transcript	45849961	45942454	1000	+	.	gene_id "MSTRG.115612"; transcript_id "ENST00000400308"; gene_name "PCBP3"; ref_gene_id "ENSG00000183570";
chr21	StringTie	exon	45849961	45850095	1000	+	.	gene_id "MSTRG.115612"; transcript_id "ENST00000400308"; exon_number "1"; gene_name "PCBP3"; ref_gene_id "ENSG00000183570";
chr21	StringTie	exon	45896208	45896362	1000	+	.	gene_id "MSTRG.115612"; transcript_id "ENST00000400308"; exon_number "2"; gene_name "PCBP3"; ref_gene_id "ENSG00000183570";
chr21	StringTie	exon	45899599	45899622	1000	+	.	gene_id "MSTRG.115612"; transcript_id "ENST00000400308"; exon_number "3"; gene_name "PCBP3"; ref_gene_id "ENSG00000183570";
chr21	StringTie	exon	45900591	45900623	1000	+	.	gene_id "MSTRG.115612"; transcript_id "ENST00000400308"; exon_number "4"; gene_name "PCBP3"; ref_gene_id "ENSG00000183570";
chr21	StringTie	exon	45900997	45901113	1000	+	.	gene_id "MSTRG.115612"; transcript_id "ENST00000400308"; exon_number "5"; gene_name "PCBP3"; ref_gene_id "ENSG00000183570";
chr21	StringTie	exon	45909355	45909486	1000	+	.	gene_id "MSTRG.115612"; transcript_id "ENST00000400308"; exon_number "6"; gene_name "PCBP3"; ref_gene_id "ENSG00000183570";
chr21	StringTie	exon	45910902	45911030	1000	+	.	gene_id "MSTRG.115612"; transcript_id "ENST00000400308"; exon_number "7"; gene_name "PCBP3"; ref_gene_id "ENSG00000183570";
chr21	StringTie	exon	45917588	45917629	1000	+	.	gene_id "MSTRG.115612"; transcript_id "ENST00000400308"; exon_number "8"; gene_name "PCBP3"; ref_gene_id "ENSG00000183570";
chr21	StringTie	exon	45929920	45929995	1000	+	.	gene_id "MSTRG.115612"; transcript_id "ENST00000400308"; exon_number "9"; gene_name "PCBP3"; ref_gene_id "ENSG00000183570";
chr21	StringTie	exon	45930786	45930845	1000	+	.	gene_id "MSTRG.115612"; transcript_id "ENST00000400308"; exon_number "10"; gene_name "PCBP3"; ref_gene_id "ENSG00000183570";
chr21	StringTie	exon	45935253	45935305	1000	+	.	gene_id "MSTRG.115612"; transcript_id "ENST00000400308"; exon_number "11"; gene_name "PCBP3"; ref_gene_id "ENSG00000183570";
chr21	StringTie	exon	45940030	45940199	1000	+	.	gene_id "MSTRG.115612"; transcript_id "ENST00000400308"; exon_number "12"; gene_name "PCBP3"; ref_gene_id "ENSG00000183570";
chr21	StringTie	exon	45941670	45942454	1000	+	.	gene_id "MSTRG.115612"; transcript_id "ENST00000400308"; exon_number "13"; gene_name "PCBP3"; ref_gene_id "ENSG00000183570";
chr21	StringTie	transcript	45849961	45942454	1000	+	.	gene_id "MSTRG.115612"; transcript_id "ENST00000400309"; gene_name "PCBP3"; ref_gene_id "ENSG00000183570";
chr21	StringTie	exon	45849961	45850095	1000	+	.	gene_id "MSTRG.115612"; transcript_id "ENST00000400309"; exon_number "1"; gene_name "PCBP3"; ref_gene_id "ENSG00000183570";
chr21	StringTie	exon	45896208	45896362	1000	+	.	gene_id "MSTRG.115612"; transcript_id "ENST00000400309"; exon_number "2"; gene_name "PCBP3"; ref_gene_id "ENSG00000183570";
chr21	StringTie	exon	45899599	45899622	1000	+	.	gene_id "MSTRG.115612"; transcript_id "ENST00000400309"; exon_number "3"; gene_name "PCBP3"; ref_gene_id "ENSG00000183570";
chr21	StringTie	exon	45900591	45900623	1000	+	.	gene_id "MSTRG.115612"; transcript_id "ENST00000400309"; exon_number "4"; gene_name "PCBP3"; ref_gene_id "ENSG00000183570";
chr21	StringTie	exon	45900997	45901113	1000	+	.	gene_id "MSTRG.115612"; transcript_id "ENST00000400309"; exon_number "5"; gene_name "PCBP3"; ref_gene_id "ENSG00000183570";
chr21	StringTie	exon	45909355	45909486	1000	+	.	gene_id "MSTRG.115612"; transcript_id "ENST00000400309"; exon_number "6"; gene_name "PCBP3"; ref_gene_id "ENSG00000183570";
chr21	StringTie	exon	45910902	45911030	1000	+	.	gene_id "MSTRG.115612"; transcript_id "ENST00000400309"; exon_number "7"; gene_name "PCBP3"; ref_gene_id "ENSG00000183570";
chr21	StringTie	exon	45913951	45914025	1000	+	.	gene_id "MSTRG.115612"; transcript_id "ENST00000400309"; exon_number "8"; gene_name "PCBP3"; ref_gene_id "ENSG00000183570";
chr21	StringTie	exon	45917588	45917629	1000	+	.	gene_id "MSTRG.115612"; transcript_id "ENST00000400309"; exon_number "9"; gene_name "PCBP3"; ref_gene_id "ENSG00000183570";
chr21	StringTie	exon	45929920	45929995	1000	+	.	gene_id "MSTRG.115612"; transcript_id "ENST00000400309"; exon_number "10"; gene_name "PCBP3"; ref_gene_id "ENSG00000183570";
chr21	StringTie	exon	45930786	45930845	1000	+	.	gene_id "MSTRG.115612"; transcript_id "ENST00000400309"; exon_number "11"; gene_name "PCBP3"; ref_gene_id "ENSG00000183570";
chr21	StringTie	exon	45935253	45935305	1000	+	.	gene_id "MSTRG.115612"; transcript_id "ENST00000400309"; exon_number "12"; gene_name "PCBP3"; ref_gene_id "ENSG00000183570";
chr21	StringTie	exon	45940030	45940199	1000	+	.	gene_id "MSTRG.115612"; transcript_id "ENST00000400309"; exon_number "13"; gene_name "PCBP3"; ref_gene_id "ENSG00000183570";
chr21	StringTie	exon	45941670	45942454	1000	+	.	gene_id "MSTRG.115612"; transcript_id "ENST00000400309"; exon_number "14"; gene_name "PCBP3"; ref_gene_id "ENSG00000183570";
chr21	StringTie	transcript	45848163	45942454	1000	+	.	gene_id "MSTRG.115612"; transcript_id "ENST00000400310"; gene_name "PCBP3"; ref_gene_id "ENSG00000183570";
chr21	StringTie	exon	45848163	45848401	1000	+	.	gene_id "MSTRG.115612"; transcript_id "ENST00000400310"; exon_number "1"; gene_name "PCBP3"; ref_gene_id "ENSG00000183570";
chr21	StringTie	exon	45849961	45850095	1000	+	.	gene_id "MSTRG.115612"; transcript_id "ENST00000400310"; exon_number "2"; gene_name "PCBP3"; ref_gene_id "ENSG00000183570";
chr21	StringTie	exon	45896208	45896362	1000	+	.	gene_id "MSTRG.115612"; transcript_id "ENST00000400310"; exon_number "3"; gene_name "PCBP3"; ref_gene_id "ENSG00000183570";
chr21	StringTie	exon	45899599	45899622	1000	+	.	gene_id "MSTRG.115612"; transcript_id "ENST00000400310"; exon_number "4"; gene_name "PCBP3"; ref_gene_id "ENSG00000183570";
chr21	StringTie	exon	45900591	45900623	1000	+	.	gene_id "MSTRG.115612"; transcript_id "ENST00000400310"; exon_number "5"; gene_name "PCBP3"; ref_gene_id "ENSG00000183570";
chr21	StringTie	exon	45900997	45901113	1000	+	.	gene_id "MSTRG.115612"; transcript_id "ENST00000400310"; exon_number "6"; gene_name "PCBP3"; ref_gene_id "ENSG00000183570";
chr21	StringTie	exon	45909355	45909486	1000	+	.	gene_id "MSTRG.115612"; transcript_id "ENST00000400310"; exon_number "7"; gene_name "PCBP3"; ref_gene_id "ENSG00000183570";
chr21	StringTie	exon	45910902	45911030	1000	+	.	gene_id "MSTRG.115612"; transcript_id "ENST00000400310"; exon_number "8"; gene_name "PCBP3"; ref_gene_id "ENSG00000183570";
chr21	StringTie	exon	45913951	45914025	1000	+	.	gene_id "MSTRG.115612"; transcript_id "ENST00000400310"; exon_number "9"; gene_name "PCBP3"; ref_gene_id "ENSG00000183570";
chr21	StringTie	exon	45917588	45917629	1000	+	.	gene_id "MSTRG.115612"; transcript_id "ENST00000400310"; exon_number "10"; gene_name "PCBP3"; ref_gene_id "ENSG00000183570";
chr21	StringTie	exon	45929917	45929995	1000	+	.	gene_id "MSTRG.115612"; transcript_id "ENST00000400310"; exon_number "11"; gene_name "PCBP3"; ref_gene_id "ENSG00000183570";
chr21	StringTie	exon	45935253	45935305	1000	+	.	gene_id "MSTRG.115612"; transcript_id "ENST00000400310"; exon_number "12"; gene_name "PCBP3"; ref_gene_id "ENSG00000183570";
chr21	StringTie	exon	45940030	45940199	1000	+	.	gene_id "MSTRG.115612"; transcript_id "ENST00000400310"; exon_number "13"; gene_name "PCBP3"; ref_gene_id "ENSG00000183570";
chr21	StringTie	exon	45941670	45942454	1000	+	.	gene_id "MSTRG.115612"; transcript_id "ENST00000400310"; exon_number "14"; gene_name "PCBP3"; ref_gene_id "ENSG00000183570";
chr21	StringTie	transcript	45643694	45942454	1000	+	.	gene_id "MSTRG.115612"; transcript_id "ENST00000400314"; gene_name "PCBP3"; ref_gene_id "ENSG00000183570";
chr21	StringTie	exon	45643694	45643868	1000	+	.	gene_id "MSTRG.115612"; transcript_id "ENST00000400314"; exon_number "1"; gene_name "PCBP3"; ref_gene_id "ENSG00000183570";
chr21	StringTie	exon	45735392	45735429	1000	+	.	gene_id "MSTRG.115612"; transcript_id "ENST00000400314"; exon_number "2"; gene_name "PCBP3"; ref_gene_id "ENSG00000183570";
chr21	StringTie	exon	45849961	45850095	1000	+	.	gene_id "MSTRG.115612"; transcript_id "ENST00000400314"; exon_number "3"; gene_name "PCBP3"; ref_gene_id "ENSG00000183570";
chr21	StringTie	exon	45896208	45896362	1000	+	.	gene_id "MSTRG.115612"; transcript_id "ENST00000400314"; exon_number "4"; gene_name "PCBP3"; ref_gene_id "ENSG00000183570";
chr21	StringTie	exon	45899599	45899622	1000	+	.	gene_id "MSTRG.115612"; transcript_id "ENST00000400314"; exon_number "5"; gene_name "PCBP3"; ref_gene_id "ENSG00000183570";
chr21	StringTie	exon	45900591	45900623	1000	+	.	gene_id "MSTRG.115612"; transcript_id "ENST00000400314"; exon_number "6"; gene_name "PCBP3"; ref_gene_id "ENSG00000183570";
chr21	StringTie	exon	45900997	45901113	1000	+	.	gene_id "MSTRG.115612"; transcript_id "ENST00000400314"; exon_number "7"; gene_name "PCBP3"; ref_gene_id "ENSG00000183570";
chr21	StringTie	exon	45909355	45909486	1000	+	.	gene_id "MSTRG.115612"; transcript_id "ENST00000400314"; exon_number "8"; gene_name "PCBP3"; ref_gene_id "ENSG00000183570";
chr21	StringTie	exon	45910902	45911030	1000	+	.	gene_id "MSTRG.115612"; transcript_id "ENST00000400314"; exon_number "9"; gene_name "PCBP3"; ref_gene_id "ENSG00000183570";
chr21	StringTie	exon	45913951	45914025	1000	+	.	gene_id "MSTRG.115612"; transcript_id "ENST00000400314"; exon_number "10"; gene_name "PCBP3"; ref_gene_id "ENSG00000183570";
chr21	StringTie	exon	45917588	45917629	1000	+	.	gene_id "MSTRG.115612"; transcript_id "ENST00000400314"; exon_number "11"; gene_name "PCBP3"; ref_gene_id "ENSG00000183570";
chr21	StringTie	exon	45929917	45929995	1000	+	.	gene_id "MSTRG.115612"; transcript_id "ENST00000400314"; exon_number "12"; gene_name "PCBP3"; ref_gene_id "ENSG00000183570";
chr21	StringTie	exon	45930786	45930845	1000	+	.	gene_id "MSTRG.115612"; transcript_id "ENST00000400314"; exon_number "13"; gene_name "PCBP3"; ref_gene_id "ENSG00000183570";
chr21	StringTie	exon	45935253	45935305	1000	+	.	gene_id "MSTRG.115612"; transcript_id "ENST00000400314"; exon_number "14"; gene_name "PCBP3"; ref_gene_id "ENSG00000183570";
chr21	StringTie	exon	45940030	45940199	1000	+	.	gene_id "MSTRG.115612"; transcript_id "ENST00000400314"; exon_number "15"; gene_name "PCBP3"; ref_gene_id "ENSG00000183570";
chr21	StringTie	exon	45941670	45942454	1000	+	.	gene_id "MSTRG.115612"; transcript_id "ENST00000400314"; exon_number "16"; gene_name "PCBP3"; ref_gene_id "ENSG00000183570";
chr21	StringTie	transcript	45750194	45752986	1000	+	.	gene_id "MSTRG.115612"; transcript_id "ENST00000423045"; gene_name "PCBP3"; ref_gene_id "ENSG00000183570";
chr21	StringTie	exon	45750194	45751086	1000	+	.	gene_id "MSTRG.115612"; transcript_id "ENST00000423045"; exon_number "1"; gene_name "PCBP3"; ref_gene_id "ENSG00000183570";
chr21	StringTie	exon	45751466	45751618	1000	+	.	gene_id "MSTRG.115612"; transcript_id "ENST00000423045"; exon_number "2"; gene_name "PCBP3"; ref_gene_id "ENSG00000183570";
chr21	StringTie	exon	45752850	45752986	1000	+	.	gene_id "MSTRG.115612"; transcript_id "ENST00000423045"; exon_number "3"; gene_name "PCBP3"; ref_gene_id "ENSG00000183570";
chr21	StringTie	transcript	45849990	45941706	1000	+	.	gene_id "MSTRG.115612"; transcript_id "ENST00000449640"; gene_name "PCBP3"; ref_gene_id "ENSG00000183570";
chr21	StringTie	exon	45849990	45850095	1000	+	.	gene_id "MSTRG.115612"; transcript_id "ENST00000449640"; exon_number "1"; gene_name "PCBP3"; ref_gene_id "ENSG00000183570";
chr21	StringTie	exon	45896208	45896362	1000	+	.	gene_id "MSTRG.115612"; transcript_id "ENST00000449640"; exon_number "2"; gene_name "PCBP3"; ref_gene_id "ENSG00000183570";
chr21	StringTie	exon	45899599	45899622	1000	+	.	gene_id "MSTRG.115612"; transcript_id "ENST00000449640"; exon_number "3"; gene_name "PCBP3"; ref_gene_id "ENSG00000183570";
chr21	StringTie	exon	45900591	45900623	1000	+	.	gene_id "MSTRG.115612"; transcript_id "ENST00000449640"; exon_number "4"; gene_name "PCBP3"; ref_gene_id "ENSG00000183570";
chr21	StringTie	exon	45900997	45901113	1000	+	.	gene_id "MSTRG.115612"; transcript_id "ENST00000449640"; exon_number "5"; gene_name "PCBP3"; ref_gene_id "ENSG00000183570";
chr21	StringTie	exon	45909355	45909486	1000	+	.	gene_id "MSTRG.115612"; transcript_id "ENST00000449640"; exon_number "6"; gene_name "PCBP3"; ref_gene_id "ENSG00000183570";
chr21	StringTie	exon	45910902	45911030	1000	+	.	gene_id "MSTRG.115612"; transcript_id "ENST00000449640"; exon_number "7"; gene_name "PCBP3"; ref_gene_id "ENSG00000183570";
chr21	StringTie	exon	45913951	45914094	1000	+	.	gene_id "MSTRG.115612"; transcript_id "ENST00000449640"; exon_number "8"; gene_name "PCBP3"; ref_gene_id "ENSG00000183570";
chr21	StringTie	exon	45917588	45917629	1000	+	.	gene_id "MSTRG.115612"; transcript_id "ENST00000449640"; exon_number "9"; gene_name "PCBP3"; ref_gene_id "ENSG00000183570";
chr21	StringTie	exon	45929920	45929995	1000	+	.	gene_id "MSTRG.115612"; transcript_id "ENST00000449640"; exon_number "10"; gene_name "PCBP3"; ref_gene_id "ENSG00000183570";
chr21	StringTie	exon	45930786	45930845	1000	+	.	gene_id "MSTRG.115612"; transcript_id "ENST00000449640"; exon_number "11"; gene_name "PCBP3"; ref_gene_id "ENSG00000183570";
chr21	StringTie	exon	45935253	45935305	1000	+	.	gene_id "MSTRG.115612"; transcript_id "ENST00000449640"; exon_number "12"; gene_name "PCBP3"; ref_gene_id "ENSG00000183570";
chr21	StringTie	exon	45940030	45940199	1000	+	.	gene_id "MSTRG.115612"; transcript_id "ENST00000449640"; exon_number "13"; gene_name "PCBP3"; ref_gene_id "ENSG00000183570";
chr21	StringTie	exon	45941670	45941706	1000	+	.	gene_id "MSTRG.115612"; transcript_id "ENST00000449640"; exon_number "14"; gene_name "PCBP3"; ref_gene_id "ENSG00000183570";
chr21	StringTie	transcript	45643694	45788739	1000	+	.	gene_id "MSTRG.115612"; transcript_id "ENST00000465077"; gene_name "PCBP3"; ref_gene_id "ENSG00000183570";
chr21	StringTie	exon	45643694	45643868	1000	+	.	gene_id "MSTRG.115612"; transcript_id "ENST00000465077"; exon_number "1"; gene_name "PCBP3"; ref_gene_id "ENSG00000183570";
chr21	StringTie	exon	45728676	45728748	1000	+	.	gene_id "MSTRG.115612"; transcript_id "ENST00000465077"; exon_number "2"; gene_name "PCBP3"; ref_gene_id "ENSG00000183570";
chr21	StringTie	exon	45735392	45735429	1000	+	.	gene_id "MSTRG.115612"; transcript_id "ENST00000465077"; exon_number "3"; gene_name "PCBP3"; ref_gene_id "ENSG00000183570";
chr21	StringTie	exon	45788298	45788739	1000	+	.	gene_id "MSTRG.115612"; transcript_id "ENST00000465077"; exon_number "4"; gene_name "PCBP3"; ref_gene_id "ENSG00000183570";
chr21	StringTie	transcript	45901015	45940199	1000	+	.	gene_id "MSTRG.115612"; transcript_id "ENST00000468429"; gene_name "PCBP3"; ref_gene_id "ENSG00000183570";
chr21	StringTie	exon	45901015	45901113	1000	+	.	gene_id "MSTRG.115612"; transcript_id "ENST00000468429"; exon_number "1"; gene_name "PCBP3"; ref_gene_id "ENSG00000183570";
chr21	StringTie	exon	45909355	45909486	1000	+	.	gene_id "MSTRG.115612"; transcript_id "ENST00000468429"; exon_number "2"; gene_name "PCBP3"; ref_gene_id "ENSG00000183570";
chr21	StringTie	exon	45910902	45911030	1000	+	.	gene_id "MSTRG.115612"; transcript_id "ENST00000468429"; exon_number "3"; gene_name "PCBP3"; ref_gene_id "ENSG00000183570";
chr21	StringTie	exon	45913951	45914025	1000	+	.	gene_id "MSTRG.115612"; transcript_id "ENST00000468429"; exon_number "4"; gene_name "PCBP3"; ref_gene_id "ENSG00000183570";
chr21	StringTie	exon	45917588	45917629	1000	+	.	gene_id "MSTRG.115612"; transcript_id "ENST00000468429"; exon_number "5"; gene_name "PCBP3"; ref_gene_id "ENSG00000183570";
chr21	StringTie	exon	45929920	45929995	1000	+	.	gene_id "MSTRG.115612"; transcript_id "ENST00000468429"; exon_number "6"; gene_name "PCBP3"; ref_gene_id "ENSG00000183570";
chr21	StringTie	exon	45930786	45930845	1000	+	.	gene_id "MSTRG.115612"; transcript_id "ENST00000468429"; exon_number "7"; gene_name "PCBP3"; ref_gene_id "ENSG00000183570";
chr21	StringTie	exon	45935253	45935305	1000	+	.	gene_id "MSTRG.115612"; transcript_id "ENST00000468429"; exon_number "8"; gene_name "PCBP3"; ref_gene_id "ENSG00000183570";
chr21	StringTie	exon	45940037	45940199	1000	+	.	gene_id "MSTRG.115612"; transcript_id "ENST00000468429"; exon_number "9"; gene_name "PCBP3"; ref_gene_id "ENSG00000183570";
chr21	StringTie	transcript	45643710	45669032	1000	+	.	gene_id "MSTRG.115612"; transcript_id "ENST00000472191"; gene_name "PCBP3"; ref_gene_id "ENSG00000183570";
chr21	StringTie	exon	45643710	45643868	1000	+	.	gene_id "MSTRG.115612"; transcript_id "ENST00000472191"; exon_number "1"; gene_name "PCBP3"; ref_gene_id "ENSG00000183570";
chr21	StringTie	exon	45668874	45669032	1000	+	.	gene_id "MSTRG.115612"; transcript_id "ENST00000472191"; exon_number "2"; gene_name "PCBP3"; ref_gene_id "ENSG00000183570";
chr21	StringTie	transcript	45914038	45941883	1000	+	.	gene_id "MSTRG.115612"; transcript_id "ENST00000475402"; gene_name "PCBP3"; ref_gene_id "ENSG00000183570";
chr21	StringTie	exon	45914038	45914094	1000	+	.	gene_id "MSTRG.115612"; transcript_id "ENST00000475402"; exon_number "1"; gene_name "PCBP3"; ref_gene_id "ENSG00000183570";
chr21	StringTie	exon	45917588	45917629	1000	+	.	gene_id "MSTRG.115612"; transcript_id "ENST00000475402"; exon_number "2"; gene_name "PCBP3"; ref_gene_id "ENSG00000183570";
chr21	StringTie	exon	45935253	45935305	1000	+	.	gene_id "MSTRG.115612"; transcript_id "ENST00000475402"; exon_number "3"; gene_name "PCBP3"; ref_gene_id "ENSG00000183570";
chr21	StringTie	exon	45940030	45940199	1000	+	.	gene_id "MSTRG.115612"; transcript_id "ENST00000475402"; exon_number "4"; gene_name "PCBP3"; ref_gene_id "ENSG00000183570";
chr21	StringTie	exon	45941670	45941883	1000	+	.	gene_id "MSTRG.115612"; transcript_id "ENST00000475402"; exon_number "5"; gene_name "PCBP3"; ref_gene_id "ENSG00000183570";
chr21	StringTie	transcript	45853971	45859777	1000	+	.	gene_id "MSTRG.115612"; transcript_id "ENST00000481302"; gene_name "PCBP3"; ref_gene_id "ENSG00000183570";
chr21	StringTie	exon	45853971	45854008	1000	+	.	gene_id "MSTRG.115612"; transcript_id "ENST00000481302"; exon_number "1"; gene_name "PCBP3"; ref_gene_id "ENSG00000183570";
chr21	StringTie	exon	45858336	45858458	1000	+	.	gene_id "MSTRG.115612"; transcript_id "ENST00000481302"; exon_number "2"; gene_name "PCBP3"; ref_gene_id "ENSG00000183570";
chr21	StringTie	exon	45858681	45858810	1000	+	.	gene_id "MSTRG.115612"; transcript_id "ENST00000481302"; exon_number "3"; gene_name "PCBP3"; ref_gene_id "ENSG00000183570";
chr21	StringTie	exon	45858895	45859003	1000	+	.	gene_id "MSTRG.115612"; transcript_id "ENST00000481302"; exon_number "4"; gene_name "PCBP3"; ref_gene_id "ENSG00000183570";
chr21	StringTie	exon	45859702	45859777	1000	+	.	gene_id "MSTRG.115612"; transcript_id "ENST00000481302"; exon_number "5"; gene_name "PCBP3"; ref_gene_id "ENSG00000183570";
chr21	StringTie	transcript	45858937	45901590	1000	+	.	gene_id "MSTRG.115612"; transcript_id "ENST00000498121"; gene_name "PCBP3"; ref_gene_id "ENSG00000183570";
chr21	StringTie	exon	45858937	45859003	1000	+	.	gene_id "MSTRG.115612"; transcript_id "ENST00000498121"; exon_number "1"; gene_name "PCBP3"; ref_gene_id "ENSG00000183570";
chr21	StringTie	exon	45869208	45869324	1000	+	.	gene_id "MSTRG.115612"; transcript_id "ENST00000498121"; exon_number "2"; gene_name "PCBP3"; ref_gene_id "ENSG00000183570";
chr21	StringTie	exon	45896208	45896362	1000	+	.	gene_id "MSTRG.115612"; transcript_id "ENST00000498121"; exon_number "3"; gene_name "PCBP3"; ref_gene_id "ENSG00000183570";
chr21	StringTie	exon	45899599	45899622	1000	+	.	gene_id "MSTRG.115612"; transcript_id "ENST00000498121"; exon_number "4"; gene_name "PCBP3"; ref_gene_id "ENSG00000183570";
chr21	StringTie	exon	45900591	45900623	1000	+	.	gene_id "MSTRG.115612"; transcript_id "ENST00000498121"; exon_number "5"; gene_name "PCBP3"; ref_gene_id "ENSG00000183570";
chr21	StringTie	exon	45900997	45901590	1000	+	.	gene_id "MSTRG.115612"; transcript_id "ENST00000498121"; exon_number "6"; gene_name "PCBP3"; ref_gene_id "ENSG00000183570";
chr21	StringTie	transcript	45893877	45896309	1000	+	.	gene_id "MSTRG.115612"; transcript_id "ENST00000549265"; gene_name "PCBP3"; ref_gene_id "ENSG00000183570";
chr21	StringTie	exon	45893877	45894017	1000	+	.	gene_id "MSTRG.115612"; transcript_id "ENST00000549265"; exon_number "1"; gene_name "PCBP3"; ref_gene_id "ENSG00000183570";
chr21	StringTie	exon	45896208	45896309	1000	+	.	gene_id "MSTRG.115612"; transcript_id "ENST00000549265"; exon_number "2"; gene_name "PCBP3"; ref_gene_id "ENSG00000183570";
chr21	StringTie	transcript	45735392	45749899	1000	+	.	gene_id "MSTRG.115612"; transcript_id "ENST00000593338"; gene_name "PCBP3"; ref_gene_id "ENSG00000183570";
chr21	StringTie	exon	45735392	45735429	1000	+	.	gene_id "MSTRG.115612"; transcript_id "ENST00000593338"; exon_number "1"; gene_name "PCBP3"; ref_gene_id "ENSG00000183570";
chr21	StringTie	exon	45749381	45749899	1000	+	.	gene_id "MSTRG.115612"; transcript_id "ENST00000593338"; exon_number "2"; gene_name "PCBP3"; ref_gene_id "ENSG00000183570";
chr21	StringTie	transcript	45673555	45751056	1000	+	.	gene_id "MSTRG.115612"; transcript_id "ENST00000594149"; gene_name "PCBP3"; ref_gene_id "ENSG00000183570";
chr21	StringTie	exon	45673555	45673735	1000	+	.	gene_id "MSTRG.115612"; transcript_id "ENST00000594149"; exon_number "1"; gene_name "PCBP3"; ref_gene_id "ENSG00000183570";
chr21	StringTie	exon	45735392	45735429	1000	+	.	gene_id "MSTRG.115612"; transcript_id "ENST00000594149"; exon_number "2"; gene_name "PCBP3"; ref_gene_id "ENSG00000183570";
chr21	StringTie	exon	45744231	45744337	1000	+	.	gene_id "MSTRG.115612"; transcript_id "ENST00000594149"; exon_number "3"; gene_name "PCBP3"; ref_gene_id "ENSG00000183570";
chr21	StringTie	exon	45749381	45749475	1000	+	.	gene_id "MSTRG.115612"; transcript_id "ENST00000594149"; exon_number "4"; gene_name "PCBP3"; ref_gene_id "ENSG00000183570";
chr21	StringTie	exon	45750127	45750341	1000	+	.	gene_id "MSTRG.115612"; transcript_id "ENST00000594149"; exon_number "5"; gene_name "PCBP3"; ref_gene_id "ENSG00000183570";
chr21	StringTie	exon	45751003	45751056	1000	+	.	gene_id "MSTRG.115612"; transcript_id "ENST00000594149"; exon_number "6"; gene_name "PCBP3"; ref_gene_id "ENSG00000183570";
chr21	StringTie	transcript	45749393	45750475	1000	+	.	gene_id "MSTRG.115612"; transcript_id "ENST00000594320"; gene_name "PCBP3"; ref_gene_id "ENSG00000183570";
chr21	StringTie	exon	45749393	45749475	1000	+	.	gene_id "MSTRG.115612"; transcript_id "ENST00000594320"; exon_number "1"; gene_name "PCBP3"; ref_gene_id "ENSG00000183570";
chr21	StringTie	exon	45749873	45750475	1000	+	.	gene_id "MSTRG.115612"; transcript_id "ENST00000594320"; exon_number "2"; gene_name "PCBP3"; ref_gene_id "ENSG00000183570";
chr21	StringTie	transcript	45748023	45749956	1000	+	.	gene_id "MSTRG.115612"; transcript_id "ENST00000609985"; gene_name "PCBP3"; ref_gene_id "ENSG00000183570";
chr21	StringTie	exon	45748023	45748139	1000	+	.	gene_id "MSTRG.115612"; transcript_id "ENST00000609985"; exon_number "1"; gene_name "PCBP3"; ref_gene_id "ENSG00000183570";
chr21	StringTie	exon	45749381	45749956	1000	+	.	gene_id "MSTRG.115612"; transcript_id "ENST00000609985"; exon_number "2"; gene_name "PCBP3"; ref_gene_id "ENSG00000183570";
chr21	StringTie	transcript	45749684	45751478	1000	+	.	gene_id "MSTRG.115612"; transcript_id "ENST00000610200"; gene_name "PCBP3"; ref_gene_id "ENSG00000183570";
chr21	StringTie	exon	45749684	45750303	1000	+	.	gene_id "MSTRG.115612"; transcript_id "ENST00000610200"; exon_number "1"; gene_name "PCBP3"; ref_gene_id "ENSG00000183570";
chr21	StringTie	exon	45751003	45751086	1000	+	.	gene_id "MSTRG.115612"; transcript_id "ENST00000610200"; exon_number "2"; gene_name "PCBP3"; ref_gene_id "ENSG00000183570";
chr21	StringTie	exon	45751466	45751478	1000	+	.	gene_id "MSTRG.115612"; transcript_id "ENST00000610200"; exon_number "3"; gene_name "PCBP3"; ref_gene_id "ENSG00000183570";
chr21	StringTie	transcript	45914296	45919483	1000	+	.	gene_id "MSTRG.115612"; transcript_id "ENST00000626237"; gene_name "PCBP3-OT1"; ref_gene_id "ENSG00000280604";
chr21	StringTie	exon	45914296	45917399	1000	+	.	gene_id "MSTRG.115612"; transcript_id "ENST00000626237"; exon_number "1"; gene_name "PCBP3-OT1"; ref_gene_id "ENSG00000280604";
chr21	StringTie	exon	45917588	45918647	1000	+	.	gene_id "MSTRG.115612"; transcript_id "ENST00000626237"; exon_number "2"; gene_name "PCBP3-OT1"; ref_gene_id "ENSG00000280604";
chr21	StringTie	exon	45918841	45919483	1000	+	.	gene_id "MSTRG.115612"; transcript_id "ENST00000626237"; exon_number "3"; gene_name "PCBP3-OT1"; ref_gene_id "ENSG00000280604";
chr21	StringTie	transcript	45732725	45750030	1000	+	.	gene_id "MSTRG.115612"; transcript_id "ENST00000628776"; gene_name "PCBP3"; ref_gene_id "ENSG00000183570";
chr21	StringTie	exon	45732725	45732756	1000	+	.	gene_id "MSTRG.115612"; transcript_id "ENST00000628776"; exon_number "1"; gene_name "PCBP3"; ref_gene_id "ENSG00000183570";
chr21	StringTie	exon	45735392	45735429	1000	+	.	gene_id "MSTRG.115612"; transcript_id "ENST00000628776"; exon_number "2"; gene_name "PCBP3"; ref_gene_id "ENSG00000183570";
chr21	StringTie	exon	45744231	45744337	1000	+	.	gene_id "MSTRG.115612"; transcript_id "ENST00000628776"; exon_number "3"; gene_name "PCBP3"; ref_gene_id "ENSG00000183570";
chr21	StringTie	exon	45749381	45750030	1000	+	.	gene_id "MSTRG.115612"; transcript_id "ENST00000628776"; exon_number "4"; gene_name "PCBP3"; ref_gene_id "ENSG00000183570";
chr21	StringTie	transcript	45643673	45669032	1000	+	.	gene_id "MSTRG.115612"; transcript_id "MSTRG.115612.1";
chr21	StringTie	exon	45643673	45643868	1000	+	.	gene_id "MSTRG.115612"; transcript_id "MSTRG.115612.1"; exon_number "1";
chr21	StringTie	exon	45649703	45649724	1000	+	.	gene_id "MSTRG.115612"; transcript_id "MSTRG.115612.1"; exon_number "2";
chr21	StringTie	exon	45668874	45669032	1000	+	.	gene_id "MSTRG.115612"; transcript_id "MSTRG.115612.1"; exon_number "3";
chr21	StringTie	transcript	45643707	45942454	1000	+	.	gene_id "MSTRG.115612"; transcript_id "MSTRG.115612.10";
chr21	StringTie	exon	45643707	45643868	1000	+	.	gene_id "MSTRG.115612"; transcript_id "MSTRG.115612.10"; exon_number "1";
chr21	StringTie	exon	45668874	45668952	1000	+	.	gene_id "MSTRG.115612"; transcript_id "MSTRG.115612.10"; exon_number "2";
chr21	StringTie	exon	45735392	45735429	1000	+	.	gene_id "MSTRG.115612"; transcript_id "MSTRG.115612.10"; exon_number "3";
chr21	StringTie	exon	45788298	45788377	1000	+	.	gene_id "MSTRG.115612"; transcript_id "MSTRG.115612.10"; exon_number "4";
chr21	StringTie	exon	45849961	45850095	1000	+	.	gene_id "MSTRG.115612"; transcript_id "MSTRG.115612.10"; exon_number "5";
chr21	StringTie	exon	45896208	45896362	1000	+	.	gene_id "MSTRG.115612"; transcript_id "MSTRG.115612.10"; exon_number "6";
chr21	StringTie	exon	45899599	45899622	1000	+	.	gene_id "MSTRG.115612"; transcript_id "MSTRG.115612.10"; exon_number "7";
chr21	StringTie	exon	45900591	45900623	1000	+	.	gene_id "MSTRG.115612"; transcript_id "MSTRG.115612.10"; exon_number "8";
chr21	StringTie	exon	45900997	45901113	1000	+	.	gene_id "MSTRG.115612"; transcript_id "MSTRG.115612.10"; exon_number "9";
chr21	StringTie	exon	45909355	45909486	1000	+	.	gene_id "MSTRG.115612"; transcript_id "MSTRG.115612.10"; exon_number "10";
chr21	StringTie	exon	45910902	45911030	1000	+	.	gene_id "MSTRG.115612"; transcript_id "MSTRG.115612.10"; exon_number "11";
chr21	StringTie	exon	45913951	45914025	1000	+	.	gene_id "MSTRG.115612"; transcript_id "MSTRG.115612.10"; exon_number "12";
chr21	StringTie	exon	45917588	45917629	1000	+	.	gene_id "MSTRG.115612"; transcript_id "MSTRG.115612.10"; exon_number "13";
chr21	StringTie	exon	45929917	45929995	1000	+	.	gene_id "MSTRG.115612"; transcript_id "MSTRG.115612.10"; exon_number "14";
chr21	StringTie	exon	45935253	45935305	1000	+	.	gene_id "MSTRG.115612"; transcript_id "MSTRG.115612.10"; exon_number "15";
chr21	StringTie	exon	45940030	45940199	1000	+	.	gene_id "MSTRG.115612"; transcript_id "MSTRG.115612.10"; exon_number "16";
chr21	StringTie	exon	45941670	45942454	1000	+	.	gene_id "MSTRG.115612"; transcript_id "MSTRG.115612.10"; exon_number "17";
chr21	StringTie	transcript	45643808	45942454	1000	+	.	gene_id "MSTRG.115612"; transcript_id "MSTRG.115612.100";
chr21	StringTie	exon	45643808	45643868	1000	+	.	gene_id "MSTRG.115612"; transcript_id "MSTRG.115612.100"; exon_number "1";
chr21	StringTie	exon	45668874	45668952	1000	+	.	gene_id "MSTRG.115612"; transcript_id "MSTRG.115612.100"; exon_number "2";
chr21	StringTie	exon	45735392	45735429	1000	+	.	gene_id "MSTRG.115612"; transcript_id "MSTRG.115612.100"; exon_number "3";
chr21	StringTie	exon	45744231	45744337	1000	+	.	gene_id "MSTRG.115612"; transcript_id "MSTRG.115612.100"; exon_number "4";
chr21	StringTie	exon	45755417	45755452	1000	+	.	gene_id "MSTRG.115612"; transcript_id "MSTRG.115612.100"; exon_number "5";
chr21	StringTie	exon	45788298	45788377	1000	+	.	gene_id "MSTRG.115612"; transcript_id "MSTRG.115612.100"; exon_number "6";
chr21	StringTie	exon	45849961	45850095	1000	+	.	gene_id "MSTRG.115612"; transcript_id "MSTRG.115612.100"; exon_number "7";
chr21	StringTie	exon	45869208	45869324	1000	+	.	gene_id "MSTRG.115612"; transcript_id "MSTRG.115612.100"; exon_number "8";
chr21	StringTie	exon	45896208	45896362	1000	+	.	gene_id "MSTRG.115612"; transcript_id "MSTRG.115612.100"; exon_number "9";
chr21	StringTie	exon	45899599	45899622	1000	+	.	gene_id "MSTRG.115612"; transcript_id "MSTRG.115612.100"; exon_number "10";
chr21	StringTie	exon	45900591	45900623	1000	+	.	gene_id "MSTRG.115612"; transcript_id "MSTRG.115612.100"; exon_number "11";
chr21	StringTie	exon	45900997	45901113	1000	+	.	gene_id "MSTRG.115612"; transcript_id "MSTRG.115612.100"; exon_number "12";
chr21	StringTie	exon	45909355	45909486	1000	+	.	gene_id "MSTRG.115612"; transcript_id "MSTRG.115612.100"; exon_number "13";
chr21	StringTie	exon	45910902	45911030	1000	+	.	gene_id "MSTRG.115612"; transcript_id "MSTRG.115612.100"; exon_number "14";
chr21	StringTie	exon	45913951	45914025	1000	+	.	gene_id "MSTRG.115612"; transcript_id "MSTRG.115612.100"; exon_number "15";
chr21	StringTie	exon	45917588	45917629	1000	+	.	gene_id "MSTRG.115612"; transcript_id "MSTRG.115612.100"; exon_number "16";
chr21	StringTie	exon	45929917	45929995	1000	+	.	gene_id "MSTRG.115612"; transcript_id "MSTRG.115612.100"; exon_number "17";
chr21	StringTie	exon	45930786	45930845	1000	+	.	gene_id "MSTRG.115612"; transcript_id "MSTRG.115612.100"; exon_number "18";
chr21	StringTie	exon	45935253	45935305	1000	+	.	gene_id "MSTRG.115612"; transcript_id "MSTRG.115612.100"; exon_number "19";
chr21	StringTie	exon	45940030	45940199	1000	+	.	gene_id "MSTRG.115612"; transcript_id "MSTRG.115612.100"; exon_number "20";
chr21	StringTie	exon	45941670	45942454	1000	+	.	gene_id "MSTRG.115612"; transcript_id "MSTRG.115612.100"; exon_number "21";
chr21	StringTie	transcript	45643811	45942454	1000	+	.	gene_id "MSTRG.115612"; transcript_id "MSTRG.115612.101";
chr21	StringTie	exon	45643811	45643868	1000	+	.	gene_id "MSTRG.115612"; transcript_id "MSTRG.115612.101"; exon_number "1";
chr21	StringTie	exon	45668874	45668952	1000	+	.	gene_id "MSTRG.115612"; transcript_id "MSTRG.115612.101"; exon_number "2";
chr21	StringTie	exon	45735392	45735429	1000	+	.	gene_id "MSTRG.115612"; transcript_id "MSTRG.115612.101"; exon_number "3";
chr21	StringTie	exon	45744231	45744337	1000	+	.	gene_id "MSTRG.115612"; transcript_id "MSTRG.115612.101"; exon_number "4";
chr21	StringTie	exon	45849961	45850095	1000	+	.	gene_id "MSTRG.115612"; transcript_id "MSTRG.115612.101"; exon_number "5";
chr21	StringTie	exon	45896208	45896362	1000	+	.	gene_id "MSTRG.115612"; transcript_id "MSTRG.115612.101"; exon_number "6";
chr21	StringTie	exon	45899599	45899622	1000	+	.	gene_id "MSTRG.115612"; transcript_id "MSTRG.115612.101"; exon_number "7";
chr21	StringTie	exon	45900591	45900623	1000	+	.	gene_id "MSTRG.115612"; transcript_id "MSTRG.115612.101"; exon_number "8";
chr21	StringTie	exon	45900997	45901113	1000	+	.	gene_id "MSTRG.115612"; transcript_id "MSTRG.115612.101"; exon_number "9";
chr21	StringTie	exon	45909355	45909486	1000	+	.	gene_id "MSTRG.115612"; transcript_id "MSTRG.115612.101"; exon_number "10";
chr21	StringTie	exon	45910902	45911030	1000	+	.	gene_id "MSTRG.115612"; transcript_id "MSTRG.115612.101"; exon_number "11";
chr21	StringTie	exon	45913951	45914025	1000	+	.	gene_id "MSTRG.115612"; transcript_id "MSTRG.115612.101"; exon_number "12";
chr21	StringTie	exon	45917588	45917629	1000	+	.	gene_id "MSTRG.115612"; transcript_id "MSTRG.115612.101"; exon_number "13";
chr21	StringTie	exon	45929917	45929995	1000	+	.	gene_id "MSTRG.115612"; transcript_id "MSTRG.115612.101"; exon_number "14";
chr21	StringTie	exon	45930786	45930845	1000	+	.	gene_id "MSTRG.115612"; transcript_id "MSTRG.115612.101"; exon_number "15";
chr21	StringTie	exon	45935253	45935305	1000	+	.	gene_id "MSTRG.115612"; transcript_id "MSTRG.115612.101"; exon_number "16";
chr21	StringTie	exon	45940030	45940199	1000	+	.	gene_id "MSTRG.115612"; transcript_id "MSTRG.115612.101"; exon_number "17";
chr21	StringTie	exon	45941670	45942454	1000	+	.	gene_id "MSTRG.115612"; transcript_id "MSTRG.115612.101"; exon_number "18";
chr21	StringTie	transcript	45643811	45942454	1000	+	.	gene_id "MSTRG.115612"; transcript_id "MSTRG.115612.102";
chr21	StringTie	exon	45643811	45643868	1000	+	.	gene_id "MSTRG.115612"; transcript_id "MSTRG.115612.102"; exon_number "1";
chr21	StringTie	exon	45668874	45668952	1000	+	.	gene_id "MSTRG.115612"; transcript_id "MSTRG.115612.102"; exon_number "2";
chr21	StringTie	exon	45732675	45732756	1000	+	.	gene_id "MSTRG.115612"; transcript_id "MSTRG.115612.102"; exon_number "3";
chr21	StringTie	exon	45735392	45735429	1000	+	.	gene_id "MSTRG.115612"; transcript_id "MSTRG.115612.102"; exon_number "4";
chr21	StringTie	exon	45749381	45749475	1000	+	.	gene_id "MSTRG.115612"; transcript_id "MSTRG.115612.102"; exon_number "5";
chr21	StringTie	exon	45849961	45850095	1000	+	.	gene_id "MSTRG.115612"; transcript_id "MSTRG.115612.102"; exon_number "6";
chr21	StringTie	exon	45896208	45896362	1000	+	.	gene_id "MSTRG.115612"; transcript_id "MSTRG.115612.102"; exon_number "7";
chr21	StringTie	exon	45899599	45899622	1000	+	.	gene_id "MSTRG.115612"; transcript_id "MSTRG.115612.102"; exon_number "8";
chr21	StringTie	exon	45900591	45900623	1000	+	.	gene_id "MSTRG.115612"; transcript_id "MSTRG.115612.102"; exon_number "9";
chr21	StringTie	exon	45900997	45901113	1000	+	.	gene_id "MSTRG.115612"; transcript_id "MSTRG.115612.102"; exon_number "10";
chr21	StringTie	exon	45909355	45909486	1000	+	.	gene_id "MSTRG.115612"; transcript_id "MSTRG.115612.102"; exon_number "11";
chr21	StringTie	exon	45910902	45911030	1000	+	.	gene_id "MSTRG.115612"; transcript_id "MSTRG.115612.102"; exon_number "12";
chr21	StringTie	exon	45913951	45914094	1000	+	.	gene_id "MSTRG.115612"; transcript_id "MSTRG.115612.102"; exon_number "13";
chr21	StringTie	exon	45917588	45917629	1000	+	.	gene_id "MSTRG.115612"; transcript_id "MSTRG.115612.102"; exon_number "14";
chr21	StringTie	exon	45929920	45929995	1000	+	.	gene_id "MSTRG.115612"; transcript_id "MSTRG.115612.102"; exon_number "15";
chr21	StringTie	exon	45930786	45930845	1000	+	.	gene_id "MSTRG.115612"; transcript_id "MSTRG.115612.102"; exon_number "16";
chr21	StringTie	exon	45935253	45935305	1000	+	.	gene_id "MSTRG.115612"; transcript_id "MSTRG.115612.102"; exon_number "17";
chr21	StringTie	exon	45940030	45940199	1000	+	.	gene_id "MSTRG.115612"; transcript_id "MSTRG.115612.102"; exon_number "18";
chr21	StringTie	exon	45941670	45942454	1000	+	.	gene_id "MSTRG.115612"; transcript_id "MSTRG.115612.102"; exon_number "19";
chr21	StringTie	transcript	45643813	45942450	1000	+	.	gene_id "MSTRG.115612"; transcript_id "MSTRG.115612.103";
chr21	StringTie	exon	45643813	45643868	1000	+	.	gene_id "MSTRG.115612"; transcript_id "MSTRG.115612.103"; exon_number "1";
chr21	StringTie	exon	45668874	45669032	1000	+	.	gene_id "MSTRG.115612"; transcript_id "MSTRG.115612.103"; exon_number "2";
chr21	StringTie	exon	45735392	45735429	1000	+	.	gene_id "MSTRG.115612"; transcript_id "MSTRG.115612.103"; exon_number "3";
chr21	StringTie	exon	45755417	45755452	1000	+	.	gene_id "MSTRG.115612"; transcript_id "MSTRG.115612.103"; exon_number "4";
chr21	StringTie	exon	45849961	45850095	1000	+	.	gene_id "MSTRG.115612"; transcript_id "MSTRG.115612.103"; exon_number "5";
chr21	StringTie	exon	45896208	45896362	1000	+	.	gene_id "MSTRG.115612"; transcript_id "MSTRG.115612.103"; exon_number "6";
chr21	StringTie	exon	45899599	45899622	1000	+	.	gene_id "MSTRG.115612"; transcript_id "MSTRG.115612.103"; exon_number "7";
chr21	StringTie	exon	45900591	45900623	1000	+	.	gene_id "MSTRG.115612"; transcript_id "MSTRG.115612.103"; exon_number "8";
chr21	StringTie	exon	45900997	45901113	1000	+	.	gene_id "MSTRG.115612"; transcript_id "MSTRG.115612.103"; exon_number "9";
chr21	StringTie	exon	45909355	45909486	1000	+	.	gene_id "MSTRG.115612"; transcript_id "MSTRG.115612.103"; exon_number "10";
chr21	StringTie	exon	45910902	45911030	1000	+	.	gene_id "MSTRG.115612"; transcript_id "MSTRG.115612.103"; exon_number "11";
chr21	StringTie	exon	45913951	45914025	1000	+	.	gene_id "MSTRG.115612"; transcript_id "MSTRG.115612.103"; exon_number "12";
chr21	StringTie	exon	45917588	45917629	1000	+	.	gene_id "MSTRG.115612"; transcript_id "MSTRG.115612.103"; exon_number "13";
chr21	StringTie	exon	45929920	45929995	1000	+	.	gene_id "MSTRG.115612"; transcript_id "MSTRG.115612.103"; exon_number "14";
chr21	StringTie	exon	45930786	45930845	1000	+	.	gene_id "MSTRG.115612"; transcript_id "MSTRG.115612.103"; exon_number "15";
chr21	StringTie	exon	45935253	45935305	1000	+	.	gene_id "MSTRG.115612"; transcript_id "MSTRG.115612.103"; exon_number "16";
chr21	StringTie	exon	45940030	45940199	1000	+	.	gene_id "MSTRG.115612"; transcript_id "MSTRG.115612.103"; exon_number "17";
chr21	StringTie	exon	45941670	45942450	1000	+	.	gene_id "MSTRG.115612"; transcript_id "MSTRG.115612.103"; exon_number "18";
chr21	StringTie	transcript	45643818	45942450	1000	+	.	gene_id "MSTRG.115612"; transcript_id "MSTRG.115612.104";
chr21	StringTie	exon	45643818	45643868	1000	+	.	gene_id "MSTRG.115612"; transcript_id "MSTRG.115612.104"; exon_number "1";
chr21	StringTie	exon	45668874	45668952	1000	+	.	gene_id "MSTRG.115612"; transcript_id "MSTRG.115612.104"; exon_number "2";
chr21	StringTie	exon	45735392	45735429	1000	+	.	gene_id "MSTRG.115612"; transcript_id "MSTRG.115612.104"; exon_number "3";
chr21	StringTie	exon	45849961	45850095	1000	+	.	gene_id "MSTRG.115612"; transcript_id "MSTRG.115612.104"; exon_number "4";
chr21	StringTie	exon	45896208	45896362	1000	+	.	gene_id "MSTRG.115612"; transcript_id "MSTRG.115612.104"; exon_number "5";
chr21	StringTie	exon	45899599	45899622	1000	+	.	gene_id "MSTRG.115612"; transcript_id "MSTRG.115612.104"; exon_number "6";
chr21	StringTie	exon	45900591	45900623	1000	+	.	gene_id "MSTRG.115612"; transcript_id "MSTRG.115612.104"; exon_number "7";
chr21	StringTie	exon	45900997	45901113	1000	+	.	gene_id "MSTRG.115612"; transcript_id "MSTRG.115612.104"; exon_number "8";
chr21	StringTie	exon	45909355	45909486	1000	+	.	gene_id "MSTRG.115612"; transcript_id "MSTRG.115612.104"; exon_number "9";
chr21	StringTie	exon	45910902	45911030	1000	+	.	gene_id "MSTRG.115612"; transcript_id "MSTRG.115612.104"; exon_number "10";
chr21	StringTie	exon	45913951	45914094	1000	+	.	gene_id "MSTRG.115612"; transcript_id "MSTRG.115612.104"; exon_number "11";
chr21	StringTie	exon	45917588	45917629	1000	+	.	gene_id "MSTRG.115612"; transcript_id "MSTRG.115612.104"; exon_number "12";
chr21	StringTie	exon	45929920	45929995	1000	+	.	gene_id "MSTRG.115612"; transcript_id "MSTRG.115612.104"; exon_number "13";
chr21	StringTie	exon	45930786	45930845	1000	+	.	gene_id "MSTRG.115612"; transcript_id "MSTRG.115612.104"; exon_number "14";
chr21	StringTie	exon	45935253	45935305	1000	+	.	gene_id "MSTRG.115612"; transcript_id "MSTRG.115612.104"; exon_number "15";
chr21	StringTie	exon	45940030	45940199	1000	+	.	gene_id "MSTRG.115612"; transcript_id "MSTRG.115612.104"; exon_number "16";
chr21	StringTie	exon	45941670	45942450	1000	+	.	gene_id "MSTRG.115612"; transcript_id "MSTRG.115612.104"; exon_number "17";
chr21	StringTie	transcript	45643818	45942450	1000	+	.	gene_id "MSTRG.115612"; transcript_id "MSTRG.115612.105";
chr21	StringTie	exon	45643818	45643868	1000	+	.	gene_id "MSTRG.115612"; transcript_id "MSTRG.115612.105"; exon_number "1";
chr21	StringTie	exon	45668874	45668952	1000	+	.	gene_id "MSTRG.115612"; transcript_id "MSTRG.115612.105"; exon_number "2";
chr21	StringTie	exon	45735392	45735429	1000	+	.	gene_id "MSTRG.115612"; transcript_id "MSTRG.115612.105"; exon_number "3";
chr21	StringTie	exon	45744231	45744337	1000	+	.	gene_id "MSTRG.115612"; transcript_id "MSTRG.115612.105"; exon_number "4";
chr21	StringTie	exon	45749381	45749475	1000	+	.	gene_id "MSTRG.115612"; transcript_id "MSTRG.115612.105"; exon_number "5";
chr21	StringTie	exon	45755417	45755452	1000	+	.	gene_id "MSTRG.115612"; transcript_id "MSTRG.115612.105"; exon_number "6";
chr21	StringTie	exon	45849961	45850095	1000	+	.	gene_id "MSTRG.115612"; transcript_id "MSTRG.115612.105"; exon_number "7";
chr21	StringTie	exon	45896208	45896362	1000	+	.	gene_id "MSTRG.115612"; transcript_id "MSTRG.115612.105"; exon_number "8";
chr21	StringTie	exon	45899599	45899622	1000	+	.	gene_id "MSTRG.115612"; transcript_id "MSTRG.115612.105"; exon_number "9";
chr21	StringTie	exon	45900591	45900623	1000	+	.	gene_id "MSTRG.115612"; transcript_id "MSTRG.115612.105"; exon_number "10";
chr21	StringTie	exon	45900997	45901113	1000	+	.	gene_id "MSTRG.115612"; transcript_id "MSTRG.115612.105"; exon_number "11";
chr21	StringTie	exon	45909355	45909486	1000	+	.	gene_id "MSTRG.115612"; transcript_id "MSTRG.115612.105"; exon_number "12";
chr21	StringTie	exon	45910902	45911030	1000	+	.	gene_id "MSTRG.115612"; transcript_id "MSTRG.115612.105"; exon_number "13";
chr21	StringTie	exon	45913951	45914025	1000	+	.	gene_id "MSTRG.115612"; transcript_id "MSTRG.115612.105"; exon_number "14";
chr21	StringTie	exon	45917588	45917629	1000	+	.	gene_id "MSTRG.115612"; transcript_id "MSTRG.115612.105"; exon_number "15";
chr21	StringTie	exon	45929917	45929995	1000	+	.	gene_id "MSTRG.115612"; transcript_id "MSTRG.115612.105"; exon_number "16";
chr21	StringTie	exon	45930786	45930845	1000	+	.	gene_id "MSTRG.115612"; transcript_id "MSTRG.115612.105"; exon_number "17";
chr21	StringTie	exon	45935253	45935305	1000	+	.	gene_id "MSTRG.115612"; transcript_id "MSTRG.115612.105"; exon_number "18";
chr21	StringTie	exon	45940030	45940199	1000	+	.	gene_id "MSTRG.115612"; transcript_id "MSTRG.115612.105"; exon_number "19";
chr21	StringTie	exon	45941670	45942450	1000	+	.	gene_id "MSTRG.115612"; transcript_id "MSTRG.115612.105"; exon_number "20";
chr21	StringTie	transcript	45643821	45942451	1000	+	.	gene_id "MSTRG.115612"; transcript_id "MSTRG.115612.106";
chr21	StringTie	exon	45643821	45643868	1000	+	.	gene_id "MSTRG.115612"; transcript_id "MSTRG.115612.106"; exon_number "1";
chr21	StringTie	exon	45668874	45669032	1000	+	.	gene_id "MSTRG.115612"; transcript_id "MSTRG.115612.106"; exon_number "2";
chr21	StringTie	exon	45735392	45735429	1000	+	.	gene_id "MSTRG.115612"; transcript_id "MSTRG.115612.106"; exon_number "3";
chr21	StringTie	exon	45744231	45744337	1000	+	.	gene_id "MSTRG.115612"; transcript_id "MSTRG.115612.106"; exon_number "4";
chr21	StringTie	exon	45788298	45788377	1000	+	.	gene_id "MSTRG.115612"; transcript_id "MSTRG.115612.106"; exon_number "5";
chr21	StringTie	exon	45849961	45850095	1000	+	.	gene_id "MSTRG.115612"; transcript_id "MSTRG.115612.106"; exon_number "6";
chr21	StringTie	exon	45896208	45896362	1000	+	.	gene_id "MSTRG.115612"; transcript_id "MSTRG.115612.106"; exon_number "7";
chr21	StringTie	exon	45899599	45899622	1000	+	.	gene_id "MSTRG.115612"; transcript_id "MSTRG.115612.106"; exon_number "8";
chr21	StringTie	exon	45900591	45900623	1000	+	.	gene_id "MSTRG.115612"; transcript_id "MSTRG.115612.106"; exon_number "9";
chr21	StringTie	exon	45900997	45901113	1000	+	.	gene_id "MSTRG.115612"; transcript_id "MSTRG.115612.106"; exon_number "10";
chr21	StringTie	exon	45909355	45909486	1000	+	.	gene_id "MSTRG.115612"; transcript_id "MSTRG.115612.106"; exon_number "11";
chr21	StringTie	exon	45910902	45911030	1000	+	.	gene_id "MSTRG.115612"; transcript_id "MSTRG.115612.106"; exon_number "12";
chr21	StringTie	exon	45913951	45914025	1000	+	.	gene_id "MSTRG.115612"; transcript_id "MSTRG.115612.106"; exon_number "13";
chr21	StringTie	exon	45917588	45917629	1000	+	.	gene_id "MSTRG.115612"; transcript_id "MSTRG.115612.106"; exon_number "14";
chr21	StringTie	exon	45929917	45929995	1000	+	.	gene_id "MSTRG.115612"; transcript_id "MSTRG.115612.106"; exon_number "15";
chr21	StringTie	exon	45930786	45930845	1000	+	.	gene_id "MSTRG.115612"; transcript_id "MSTRG.115612.106"; exon_number "16";
chr21	StringTie	exon	45935253	45935305	1000	+	.	gene_id "MSTRG.115612"; transcript_id "MSTRG.115612.106"; exon_number "17";
chr21	StringTie	exon	45940030	45940199	1000	+	.	gene_id "MSTRG.115612"; transcript_id "MSTRG.115612.106"; exon_number "18";
chr21	StringTie	exon	45941670	45942451	1000	+	.	gene_id "MSTRG.115612"; transcript_id "MSTRG.115612.106"; exon_number "19";
chr21	StringTie	transcript	45651260	45656727	1000	+	.	gene_id "MSTRG.115612"; transcript_id "MSTRG.115612.107";
chr21	StringTie	exon	45651260	45651284	1000	+	.	gene_id "MSTRG.115612"; transcript_id "MSTRG.115612.107"; exon_number "1";
chr21	StringTie	exon	45655577	45656727	1000	+	.	gene_id "MSTRG.115612"; transcript_id "MSTRG.115612.107"; exon_number "2";
chr21	StringTie	transcript	45673638	45942454	1000	+	.	gene_id "MSTRG.115612"; transcript_id "MSTRG.115612.109";
chr21	StringTie	exon	45673638	45673735	1000	+	.	gene_id "MSTRG.115612"; transcript_id "MSTRG.115612.109"; exon_number "1";
chr21	StringTie	exon	45732675	45732797	1000	+	.	gene_id "MSTRG.115612"; transcript_id "MSTRG.115612.109"; exon_number "2";
chr21	StringTie	exon	45735392	45735429	1000	+	.	gene_id "MSTRG.115612"; transcript_id "MSTRG.115612.109"; exon_number "3";
chr21	StringTie	exon	45744231	45744337	1000	+	.	gene_id "MSTRG.115612"; transcript_id "MSTRG.115612.109"; exon_number "4";
chr21	StringTie	exon	45755417	45755452	1000	+	.	gene_id "MSTRG.115612"; transcript_id "MSTRG.115612.109"; exon_number "5";
chr21	StringTie	exon	45849961	45850095	1000	+	.	gene_id "MSTRG.115612"; transcript_id "MSTRG.115612.109"; exon_number "6";
chr21	StringTie	exon	45896208	45896362	1000	+	.	gene_id "MSTRG.115612"; transcript_id "MSTRG.115612.109"; exon_number "7";
chr21	StringTie	exon	45899599	45899622	1000	+	.	gene_id "MSTRG.115612"; transcript_id "MSTRG.115612.109"; exon_number "8";
chr21	StringTie	exon	45900591	45900623	1000	+	.	gene_id "MSTRG.115612"; transcript_id "MSTRG.115612.109"; exon_number "9";
chr21	StringTie	exon	45900997	45901113	1000	+	.	gene_id "MSTRG.115612"; transcript_id "MSTRG.115612.109"; exon_number "10";
chr21	StringTie	exon	45909355	45909486	1000	+	.	gene_id "MSTRG.115612"; transcript_id "MSTRG.115612.109"; exon_number "11";
chr21	StringTie	exon	45910902	45911030	1000	+	.	gene_id "MSTRG.115612"; transcript_id "MSTRG.115612.109"; exon_number "12";
chr21	StringTie	exon	45913951	45914025	1000	+	.	gene_id "MSTRG.115612"; transcript_id "MSTRG.115612.109"; exon_number "13";
chr21	StringTie	exon	45917588	45917629	1000	+	.	gene_id "MSTRG.115612"; transcript_id "MSTRG.115612.109"; exon_number "14";
chr21	StringTie	exon	45929917	45929995	1000	+	.	gene_id "MSTRG.115612"; transcript_id "MSTRG.115612.109"; exon_number "15";
chr21	StringTie	exon	45930786	45930845	1000	+	.	gene_id "MSTRG.115612"; transcript_id "MSTRG.115612.109"; exon_number "16";
chr21	StringTie	exon	45935253	45935305	1000	+	.	gene_id "MSTRG.115612"; transcript_id "MSTRG.115612.109"; exon_number "17";
chr21	StringTie	exon	45940030	45940199	1000	+	.	gene_id "MSTRG.115612"; transcript_id "MSTRG.115612.109"; exon_number "18";
chr21	StringTie	exon	45941670	45942454	1000	+	.	gene_id "MSTRG.115612"; transcript_id "MSTRG.115612.109"; exon_number "19";
chr21	StringTie	transcript	45643707	45942454	1000	+	.	gene_id "MSTRG.115612"; transcript_id "MSTRG.115612.11";
chr21	StringTie	exon	45643707	45643868	1000	+	.	gene_id "MSTRG.115612"; transcript_id "MSTRG.115612.11"; exon_number "1";
chr21	StringTie	exon	45668874	45668952	1000	+	.	gene_id "MSTRG.115612"; transcript_id "MSTRG.115612.11"; exon_number "2";
chr21	StringTie	exon	45732675	45732756	1000	+	.	gene_id "MSTRG.115612"; transcript_id "MSTRG.115612.11"; exon_number "3";
chr21	StringTie	exon	45735392	45735429	1000	+	.	gene_id "MSTRG.115612"; transcript_id "MSTRG.115612.11"; exon_number "4";
chr21	StringTie	exon	45755417	45755452	1000	+	.	gene_id "MSTRG.115612"; transcript_id "MSTRG.115612.11"; exon_number "5";
chr21	StringTie	exon	45849961	45850095	1000	+	.	gene_id "MSTRG.115612"; transcript_id "MSTRG.115612.11"; exon_number "6";
chr21	StringTie	exon	45896208	45896362	1000	+	.	gene_id "MSTRG.115612"; transcript_id "MSTRG.115612.11"; exon_number "7";
chr21	StringTie	exon	45899599	45899622	1000	+	.	gene_id "MSTRG.115612"; transcript_id "MSTRG.115612.11"; exon_number "8";
chr21	StringTie	exon	45900591	45900623	1000	+	.	gene_id "MSTRG.115612"; transcript_id "MSTRG.115612.11"; exon_number "9";
chr21	StringTie	exon	45900997	45901113	1000	+	.	gene_id "MSTRG.115612"; transcript_id "MSTRG.115612.11"; exon_number "10";
chr21	StringTie	exon	45909355	45909486	1000	+	.	gene_id "MSTRG.115612"; transcript_id "MSTRG.115612.11"; exon_number "11";
chr21	StringTie	exon	45910902	45911030	1000	+	.	gene_id "MSTRG.115612"; transcript_id "MSTRG.115612.11"; exon_number "12";
chr21	StringTie	exon	45913951	45914025	1000	+	.	gene_id "MSTRG.115612"; transcript_id "MSTRG.115612.11"; exon_number "13";
chr21	StringTie	exon	45917588	45917629	1000	+	.	gene_id "MSTRG.115612"; transcript_id "MSTRG.115612.11"; exon_number "14";
chr21	StringTie	exon	45929917	45929995	1000	+	.	gene_id "MSTRG.115612"; transcript_id "MSTRG.115612.11"; exon_number "15";
chr21	StringTie	exon	45930786	45930845	1000	+	.	gene_id "MSTRG.115612"; transcript_id "MSTRG.115612.11"; exon_number "16";
chr21	StringTie	exon	45935253	45935305	1000	+	.	gene_id "MSTRG.115612"; transcript_id "MSTRG.115612.11"; exon_number "17";
chr21	StringTie	exon	45940030	45940199	1000	+	.	gene_id "MSTRG.115612"; transcript_id "MSTRG.115612.11"; exon_number "18";
chr21	StringTie	exon	45941670	45942454	1000	+	.	gene_id "MSTRG.115612"; transcript_id "MSTRG.115612.11"; exon_number "19";
chr21	StringTie	transcript	45718490	45942465	1000	+	.	gene_id "MSTRG.115612"; transcript_id "MSTRG.115612.110";
chr21	StringTie	exon	45718490	45718592	1000	+	.	gene_id "MSTRG.115612"; transcript_id "MSTRG.115612.110"; exon_number "1";
chr21	StringTie	exon	45732675	45732756	1000	+	.	gene_id "MSTRG.115612"; transcript_id "MSTRG.115612.110"; exon_number "2";
chr21	StringTie	exon	45735392	45735429	1000	+	.	gene_id "MSTRG.115612"; transcript_id "MSTRG.115612.110"; exon_number "3";
chr21	StringTie	exon	45849961	45850095	1000	+	.	gene_id "MSTRG.115612"; transcript_id "MSTRG.115612.110"; exon_number "4";
chr21	StringTie	exon	45858681	45859003	1000	+	.	gene_id "MSTRG.115612"; transcript_id "MSTRG.115612.110"; exon_number "5";
chr21	StringTie	exon	45869208	45869324	1000	+	.	gene_id "MSTRG.115612"; transcript_id "MSTRG.115612.110"; exon_number "6";
chr21	StringTie	exon	45896208	45896362	1000	+	.	gene_id "MSTRG.115612"; transcript_id "MSTRG.115612.110"; exon_number "7";
chr21	StringTie	exon	45899599	45899622	1000	+	.	gene_id "MSTRG.115612"; transcript_id "MSTRG.115612.110"; exon_number "8";
chr21	StringTie	exon	45900591	45900623	1000	+	.	gene_id "MSTRG.115612"; transcript_id "MSTRG.115612.110"; exon_number "9";
chr21	StringTie	exon	45900997	45901113	1000	+	.	gene_id "MSTRG.115612"; transcript_id "MSTRG.115612.110"; exon_number "10";
chr21	StringTie	exon	45909355	45909486	1000	+	.	gene_id "MSTRG.115612"; transcript_id "MSTRG.115612.110"; exon_number "11";
chr21	StringTie	exon	45910902	45911030	1000	+	.	gene_id "MSTRG.115612"; transcript_id "MSTRG.115612.110"; exon_number "12";
chr21	StringTie	exon	45913951	45914025	1000	+	.	gene_id "MSTRG.115612"; transcript_id "MSTRG.115612.110"; exon_number "13";
chr21	StringTie	exon	45917588	45917629	1000	+	.	gene_id "MSTRG.115612"; transcript_id "MSTRG.115612.110"; exon_number "14";
chr21	StringTie	exon	45929917	45929995	1000	+	.	gene_id "MSTRG.115612"; transcript_id "MSTRG.115612.110"; exon_number "15";
chr21	StringTie	exon	45930786	45930845	1000	+	.	gene_id "MSTRG.115612"; transcript_id "MSTRG.115612.110"; exon_number "16";
chr21	StringTie	exon	45935253	45935305	1000	+	.	gene_id "MSTRG.115612"; transcript_id "MSTRG.115612.110"; exon_number "17";
chr21	StringTie	exon	45940030	45940199	1000	+	.	gene_id "MSTRG.115612"; transcript_id "MSTRG.115612.110"; exon_number "18";
chr21	StringTie	exon	45941670	45942465	1000	+	.	gene_id "MSTRG.115612"; transcript_id "MSTRG.115612.110"; exon_number "19";
chr21	StringTie	transcript	45728674	45943100	1000	+	.	gene_id "MSTRG.115612"; transcript_id "MSTRG.115612.111";
chr21	StringTie	exon	45728674	45728748	1000	+	.	gene_id "MSTRG.115612"; transcript_id "MSTRG.115612.111"; exon_number "1";
chr21	StringTie	exon	45732675	45732756	1000	+	.	gene_id "MSTRG.115612"; transcript_id "MSTRG.115612.111"; exon_number "2";
chr21	StringTie	exon	45735392	45735429	1000	+	.	gene_id "MSTRG.115612"; transcript_id "MSTRG.115612.111"; exon_number "3";
chr21	StringTie	exon	45755417	45755452	1000	+	.	gene_id "MSTRG.115612"; transcript_id "MSTRG.115612.111"; exon_number "4";
chr21	StringTie	exon	45849961	45850095	1000	+	.	gene_id "MSTRG.115612"; transcript_id "MSTRG.115612.111"; exon_number "5";
chr21	StringTie	exon	45896208	45896362	1000	+	.	gene_id "MSTRG.115612"; transcript_id "MSTRG.115612.111"; exon_number "6";
chr21	StringTie	exon	45899599	45899622	1000	+	.	gene_id "MSTRG.115612"; transcript_id "MSTRG.115612.111"; exon_number "7";
chr21	StringTie	exon	45900591	45900623	1000	+	.	gene_id "MSTRG.115612"; transcript_id "MSTRG.115612.111"; exon_number "8";
chr21	StringTie	exon	45900997	45901113	1000	+	.	gene_id "MSTRG.115612"; transcript_id "MSTRG.115612.111"; exon_number "9";
chr21	StringTie	exon	45909355	45909486	1000	+	.	gene_id "MSTRG.115612"; transcript_id "MSTRG.115612.111"; exon_number "10";
chr21	StringTie	exon	45910902	45911030	1000	+	.	gene_id "MSTRG.115612"; transcript_id "MSTRG.115612.111"; exon_number "11";
chr21	StringTie	exon	45913951	45914025	1000	+	.	gene_id "MSTRG.115612"; transcript_id "MSTRG.115612.111"; exon_number "12";
chr21	StringTie	exon	45917588	45917629	1000	+	.	gene_id "MSTRG.115612"; transcript_id "MSTRG.115612.111"; exon_number "13";
chr21	StringTie	exon	45929920	45929995	1000	+	.	gene_id "MSTRG.115612"; transcript_id "MSTRG.115612.111"; exon_number "14";
chr21	StringTie	exon	45930786	45930845	1000	+	.	gene_id "MSTRG.115612"; transcript_id "MSTRG.115612.111"; exon_number "15";
chr21	StringTie	exon	45935253	45935305	1000	+	.	gene_id "MSTRG.115612"; transcript_id "MSTRG.115612.111"; exon_number "16";
chr21	StringTie	exon	45940030	45940199	1000	+	.	gene_id "MSTRG.115612"; transcript_id "MSTRG.115612.111"; exon_number "17";
chr21	StringTie	exon	45941670	45943100	1000	+	.	gene_id "MSTRG.115612"; transcript_id "MSTRG.115612.111"; exon_number "18";
chr21	StringTie	transcript	45728674	45942454	1000	+	.	gene_id "MSTRG.115612"; transcript_id "MSTRG.115612.112";
chr21	StringTie	exon	45728674	45728748	1000	+	.	gene_id "MSTRG.115612"; transcript_id "MSTRG.115612.112"; exon_number "1";
chr21	StringTie	exon	45732675	45732797	1000	+	.	gene_id "MSTRG.115612"; transcript_id "MSTRG.115612.112"; exon_number "2";
chr21	StringTie	exon	45735392	45735429	1000	+	.	gene_id "MSTRG.115612"; transcript_id "MSTRG.115612.112"; exon_number "3";
chr21	StringTie	exon	45755417	45755452	1000	+	.	gene_id "MSTRG.115612"; transcript_id "MSTRG.115612.112"; exon_number "4";
chr21	StringTie	exon	45849961	45850095	1000	+	.	gene_id "MSTRG.115612"; transcript_id "MSTRG.115612.112"; exon_number "5";
chr21	StringTie	exon	45869208	45869324	1000	+	.	gene_id "MSTRG.115612"; transcript_id "MSTRG.115612.112"; exon_number "6";
chr21	StringTie	exon	45896208	45896362	1000	+	.	gene_id "MSTRG.115612"; transcript_id "MSTRG.115612.112"; exon_number "7";
chr21	StringTie	exon	45899599	45899622	1000	+	.	gene_id "MSTRG.115612"; transcript_id "MSTRG.115612.112"; exon_number "8";
chr21	StringTie	exon	45900591	45900623	1000	+	.	gene_id "MSTRG.115612"; transcript_id "MSTRG.115612.112"; exon_number "9";
chr21	StringTie	exon	45900997	45901113	1000	+	.	gene_id "MSTRG.115612"; transcript_id "MSTRG.115612.112"; exon_number "10";
chr21	StringTie	exon	45909355	45909486	1000	+	.	gene_id "MSTRG.115612"; transcript_id "MSTRG.115612.112"; exon_number "11";
chr21	StringTie	exon	45910902	45911030	1000	+	.	gene_id "MSTRG.115612"; transcript_id "MSTRG.115612.112"; exon_number "12";
chr21	StringTie	exon	45913951	45914025	1000	+	.	gene_id "MSTRG.115612"; transcript_id "MSTRG.115612.112"; exon_number "13";
chr21	StringTie	exon	45917588	45917629	1000	+	.	gene_id "MSTRG.115612"; transcript_id "MSTRG.115612.112"; exon_number "14";
chr21	StringTie	exon	45929917	45929995	1000	+	.	gene_id "MSTRG.115612"; transcript_id "MSTRG.115612.112"; exon_number "15";
chr21	StringTie	exon	45930786	45930845	1000	+	.	gene_id "MSTRG.115612"; transcript_id "MSTRG.115612.112"; exon_number "16";
chr21	StringTie	exon	45935253	45935305	1000	+	.	gene_id "MSTRG.115612"; transcript_id "MSTRG.115612.112"; exon_number "17";
chr21	StringTie	exon	45940030	45940199	1000	+	.	gene_id "MSTRG.115612"; transcript_id "MSTRG.115612.112"; exon_number "18";
chr21	StringTie	exon	45941670	45942454	1000	+	.	gene_id "MSTRG.115612"; transcript_id "MSTRG.115612.112"; exon_number "19";
chr21	StringTie	transcript	45728674	45868991	1000	+	.	gene_id "MSTRG.115612"; transcript_id "MSTRG.115612.113";
chr21	StringTie	exon	45728674	45728748	1000	+	.	gene_id "MSTRG.115612"; transcript_id "MSTRG.115612.113"; exon_number "1";
chr21	StringTie	exon	45732675	45732797	1000	+	.	gene_id "MSTRG.115612"; transcript_id "MSTRG.115612.113"; exon_number "2";
chr21	StringTie	exon	45735392	45735429	1000	+	.	gene_id "MSTRG.115612"; transcript_id "MSTRG.115612.113"; exon_number "3";
chr21	StringTie	exon	45755417	45755452	1000	+	.	gene_id "MSTRG.115612"; transcript_id "MSTRG.115612.113"; exon_number "4";
chr21	StringTie	exon	45849961	45850095	1000	+	.	gene_id "MSTRG.115612"; transcript_id "MSTRG.115612.113"; exon_number "5";
chr21	StringTie	exon	45858681	45858810	1000	+	.	gene_id "MSTRG.115612"; transcript_id "MSTRG.115612.113"; exon_number "6";
chr21	StringTie	exon	45863665	45863759	1000	+	.	gene_id "MSTRG.115612"; transcript_id "MSTRG.115612.113"; exon_number "7";
chr21	StringTie	exon	45868909	45868991	1000	+	.	gene_id "MSTRG.115612"; transcript_id "MSTRG.115612.113"; exon_number "8";
chr21	StringTie	transcript	45728674	45942454	1000	+	.	gene_id "MSTRG.115612"; transcript_id "MSTRG.115612.114";
chr21	StringTie	exon	45728674	45728748	1000	+	.	gene_id "MSTRG.115612"; transcript_id "MSTRG.115612.114"; exon_number "1";
chr21	StringTie	exon	45732675	45732756	1000	+	.	gene_id "MSTRG.115612"; transcript_id "MSTRG.115612.114"; exon_number "2";
chr21	StringTie	exon	45735392	45735429	1000	+	.	gene_id "MSTRG.115612"; transcript_id "MSTRG.115612.114"; exon_number "3";
chr21	StringTie	exon	45755417	45755452	1000	+	.	gene_id "MSTRG.115612"; transcript_id "MSTRG.115612.114"; exon_number "4";
chr21	StringTie	exon	45849961	45850095	1000	+	.	gene_id "MSTRG.115612"; transcript_id "MSTRG.115612.114"; exon_number "5";
chr21	StringTie	exon	45869208	45869324	1000	+	.	gene_id "MSTRG.115612"; transcript_id "MSTRG.115612.114"; exon_number "6";
chr21	StringTie	exon	45896208	45896362	1000	+	.	gene_id "MSTRG.115612"; transcript_id "MSTRG.115612.114"; exon_number "7";
chr21	StringTie	exon	45899599	45899622	1000	+	.	gene_id "MSTRG.115612"; transcript_id "MSTRG.115612.114"; exon_number "8";
chr21	StringTie	exon	45900591	45900623	1000	+	.	gene_id "MSTRG.115612"; transcript_id "MSTRG.115612.114"; exon_number "9";
chr21	StringTie	exon	45900997	45901113	1000	+	.	gene_id "MSTRG.115612"; transcript_id "MSTRG.115612.114"; exon_number "10";
chr21	StringTie	exon	45909355	45909486	1000	+	.	gene_id "MSTRG.115612"; transcript_id "MSTRG.115612.114"; exon_number "11";
chr21	StringTie	exon	45910902	45911030	1000	+	.	gene_id "MSTRG.115612"; transcript_id "MSTRG.115612.114"; exon_number "12";
chr21	StringTie	exon	45929917	45929995	1000	+	.	gene_id "MSTRG.115612"; transcript_id "MSTRG.115612.114"; exon_number "13";
chr21	StringTie	exon	45930786	45930845	1000	+	.	gene_id "MSTRG.115612"; transcript_id "MSTRG.115612.114"; exon_number "14";
chr21	StringTie	exon	45935253	45935305	1000	+	.	gene_id "MSTRG.115612"; transcript_id "MSTRG.115612.114"; exon_number "15";
chr21	StringTie	exon	45940030	45940199	1000	+	.	gene_id "MSTRG.115612"; transcript_id "MSTRG.115612.114"; exon_number "16";
chr21	StringTie	exon	45941670	45942454	1000	+	.	gene_id "MSTRG.115612"; transcript_id "MSTRG.115612.114"; exon_number "17";
chr21	StringTie	transcript	45728674	45942631	1000	+	.	gene_id "MSTRG.115612"; transcript_id "MSTRG.115612.115";
chr21	StringTie	exon	45728674	45728748	1000	+	.	gene_id "MSTRG.115612"; transcript_id "MSTRG.115612.115"; exon_number "1";
chr21	StringTie	exon	45732675	45732797	1000	+	.	gene_id "MSTRG.115612"; transcript_id "MSTRG.115612.115"; exon_number "2";
chr21	StringTie	exon	45735392	45735429	1000	+	.	gene_id "MSTRG.115612"; transcript_id "MSTRG.115612.115"; exon_number "3";
chr21	StringTie	exon	45755417	45755452	1000	+	.	gene_id "MSTRG.115612"; transcript_id "MSTRG.115612.115"; exon_number "4";
chr21	StringTie	exon	45849961	45850095	1000	+	.	gene_id "MSTRG.115612"; transcript_id "MSTRG.115612.115"; exon_number "5";
chr21	StringTie	exon	45869208	45869324	1000	+	.	gene_id "MSTRG.115612"; transcript_id "MSTRG.115612.115"; exon_number "6";
chr21	StringTie	exon	45896208	45896362	1000	+	.	gene_id "MSTRG.115612"; transcript_id "MSTRG.115612.115"; exon_number "7";
chr21	StringTie	exon	45899599	45899622	1000	+	.	gene_id "MSTRG.115612"; transcript_id "MSTRG.115612.115"; exon_number "8";
chr21	StringTie	exon	45900591	45900623	1000	+	.	gene_id "MSTRG.115612"; transcript_id "MSTRG.115612.115"; exon_number "9";
chr21	StringTie	exon	45900997	45901113	1000	+	.	gene_id "MSTRG.115612"; transcript_id "MSTRG.115612.115"; exon_number "10";
chr21	StringTie	exon	45909355	45909486	1000	+	.	gene_id "MSTRG.115612"; transcript_id "MSTRG.115612.115"; exon_number "11";
chr21	StringTie	exon	45910902	45911030	1000	+	.	gene_id "MSTRG.115612"; transcript_id "MSTRG.115612.115"; exon_number "12";
chr21	StringTie	exon	45913951	45914025	1000	+	.	gene_id "MSTRG.115612"; transcript_id "MSTRG.115612.115"; exon_number "13";
chr21	StringTie	exon	45917588	45917629	1000	+	.	gene_id "MSTRG.115612"; transcript_id "MSTRG.115612.115"; exon_number "14";
chr21	StringTie	exon	45929920	45929995	1000	+	.	gene_id "MSTRG.115612"; transcript_id "MSTRG.115612.115"; exon_number "15";
chr21	StringTie	exon	45930786	45930845	1000	+	.	gene_id "MSTRG.115612"; transcript_id "MSTRG.115612.115"; exon_number "16";
chr21	StringTie	exon	45935253	45935305	1000	+	.	gene_id "MSTRG.115612"; transcript_id "MSTRG.115612.115"; exon_number "17";
chr21	StringTie	exon	45940030	45940199	1000	+	.	gene_id "MSTRG.115612"; transcript_id "MSTRG.115612.115"; exon_number "18";
chr21	StringTie	exon	45941670	45942631	1000	+	.	gene_id "MSTRG.115612"; transcript_id "MSTRG.115612.115"; exon_number "19";
chr21	StringTie	transcript	45728677	45942503	1000	+	.	gene_id "MSTRG.115612"; transcript_id "MSTRG.115612.116";
chr21	StringTie	exon	45728677	45728748	1000	+	.	gene_id "MSTRG.115612"; transcript_id "MSTRG.115612.116"; exon_number "1";
chr21	StringTie	exon	45732675	45732797	1000	+	.	gene_id "MSTRG.115612"; transcript_id "MSTRG.115612.116"; exon_number "2";
chr21	StringTie	exon	45735392	45735429	1000	+	.	gene_id "MSTRG.115612"; transcript_id "MSTRG.115612.116"; exon_number "3";
chr21	StringTie	exon	45755417	45755452	1000	+	.	gene_id "MSTRG.115612"; transcript_id "MSTRG.115612.116"; exon_number "4";
chr21	StringTie	exon	45849961	45850095	1000	+	.	gene_id "MSTRG.115612"; transcript_id "MSTRG.115612.116"; exon_number "5";
chr21	StringTie	exon	45896208	45896362	1000	+	.	gene_id "MSTRG.115612"; transcript_id "MSTRG.115612.116"; exon_number "6";
chr21	StringTie	exon	45899599	45899622	1000	+	.	gene_id "MSTRG.115612"; transcript_id "MSTRG.115612.116"; exon_number "7";
chr21	StringTie	exon	45900591	45900623	1000	+	.	gene_id "MSTRG.115612"; transcript_id "MSTRG.115612.116"; exon_number "8";
chr21	StringTie	exon	45900997	45901113	1000	+	.	gene_id "MSTRG.115612"; transcript_id "MSTRG.115612.116"; exon_number "9";
chr21	StringTie	exon	45909355	45909486	1000	+	.	gene_id "MSTRG.115612"; transcript_id "MSTRG.115612.116"; exon_number "10";
chr21	StringTie	exon	45910902	45911030	1000	+	.	gene_id "MSTRG.115612"; transcript_id "MSTRG.115612.116"; exon_number "11";
chr21	StringTie	exon	45913951	45914025	1000	+	.	gene_id "MSTRG.115612"; transcript_id "MSTRG.115612.116"; exon_number "12";
chr21	StringTie	exon	45917588	45917629	1000	+	.	gene_id "MSTRG.115612"; transcript_id "MSTRG.115612.116"; exon_number "13";
chr21	StringTie	exon	45929920	45929995	1000	+	.	gene_id "MSTRG.115612"; transcript_id "MSTRG.115612.116"; exon_number "14";
chr21	StringTie	exon	45930786	45930845	1000	+	.	gene_id "MSTRG.115612"; transcript_id "MSTRG.115612.116"; exon_number "15";
chr21	StringTie	exon	45935253	45935305	1000	+	.	gene_id "MSTRG.115612"; transcript_id "MSTRG.115612.116"; exon_number "16";
chr21	StringTie	exon	45940030	45940199	1000	+	.	gene_id "MSTRG.115612"; transcript_id "MSTRG.115612.116"; exon_number "17";
chr21	StringTie	exon	45941670	45942503	1000	+	.	gene_id "MSTRG.115612"; transcript_id "MSTRG.115612.116"; exon_number "18";
chr21	StringTie	transcript	45728678	45942492	1000	+	.	gene_id "MSTRG.115612"; transcript_id "MSTRG.115612.117";
chr21	StringTie	exon	45728678	45728748	1000	+	.	gene_id "MSTRG.115612"; transcript_id "MSTRG.115612.117"; exon_number "1";
chr21	StringTie	exon	45732675	45732756	1000	+	.	gene_id "MSTRG.115612"; transcript_id "MSTRG.115612.117"; exon_number "2";
chr21	StringTie	exon	45735392	45735429	1000	+	.	gene_id "MSTRG.115612"; transcript_id "MSTRG.115612.117"; exon_number "3";
chr21	StringTie	exon	45849961	45850095	1000	+	.	gene_id "MSTRG.115612"; transcript_id "MSTRG.115612.117"; exon_number "4";
chr21	StringTie	exon	45869208	45869324	1000	+	.	gene_id "MSTRG.115612"; transcript_id "MSTRG.115612.117"; exon_number "5";
chr21	StringTie	exon	45896208	45896362	1000	+	.	gene_id "MSTRG.115612"; transcript_id "MSTRG.115612.117"; exon_number "6";
chr21	StringTie	exon	45899599	45899622	1000	+	.	gene_id "MSTRG.115612"; transcript_id "MSTRG.115612.117"; exon_number "7";
chr21	StringTie	exon	45900591	45900623	1000	+	.	gene_id "MSTRG.115612"; transcript_id "MSTRG.115612.117"; exon_number "8";
chr21	StringTie	exon	45900997	45901113	1000	+	.	gene_id "MSTRG.115612"; transcript_id "MSTRG.115612.117"; exon_number "9";
chr21	StringTie	exon	45909355	45909486	1000	+	.	gene_id "MSTRG.115612"; transcript_id "MSTRG.115612.117"; exon_number "10";
chr21	StringTie	exon	45910902	45911030	1000	+	.	gene_id "MSTRG.115612"; transcript_id "MSTRG.115612.117"; exon_number "11";
chr21	StringTie	exon	45913951	45914094	1000	+	.	gene_id "MSTRG.115612"; transcript_id "MSTRG.115612.117"; exon_number "12";
chr21	StringTie	exon	45917588	45917629	1000	+	.	gene_id "MSTRG.115612"; transcript_id "MSTRG.115612.117"; exon_number "13";
chr21	StringTie	exon	45929920	45929995	1000	+	.	gene_id "MSTRG.115612"; transcript_id "MSTRG.115612.117"; exon_number "14";
chr21	StringTie	exon	45930786	45930845	1000	+	.	gene_id "MSTRG.115612"; transcript_id "MSTRG.115612.117"; exon_number "15";
chr21	StringTie	exon	45935253	45935305	1000	+	.	gene_id "MSTRG.115612"; transcript_id "MSTRG.115612.117"; exon_number "16";
chr21	StringTie	exon	45940030	45940199	1000	+	.	gene_id "MSTRG.115612"; transcript_id "MSTRG.115612.117"; exon_number "17";
chr21	StringTie	exon	45941670	45942492	1000	+	.	gene_id "MSTRG.115612"; transcript_id "MSTRG.115612.117"; exon_number "18";
chr21	StringTie	transcript	45728682	45942474	1000	+	.	gene_id "MSTRG.115612"; transcript_id "MSTRG.115612.118";
chr21	StringTie	exon	45728682	45728748	1000	+	.	gene_id "MSTRG.115612"; transcript_id "MSTRG.115612.118"; exon_number "1";
chr21	StringTie	exon	45732675	45732756	1000	+	.	gene_id "MSTRG.115612"; transcript_id "MSTRG.115612.118"; exon_number "2";
chr21	StringTie	exon	45735392	45735429	1000	+	.	gene_id "MSTRG.115612"; transcript_id "MSTRG.115612.118"; exon_number "3";
chr21	StringTie	exon	45849961	45850095	1000	+	.	gene_id "MSTRG.115612"; transcript_id "MSTRG.115612.118"; exon_number "4";
chr21	StringTie	exon	45869208	45869324	1000	+	.	gene_id "MSTRG.115612"; transcript_id "MSTRG.115612.118"; exon_number "5";
chr21	StringTie	exon	45896208	45896362	1000	+	.	gene_id "MSTRG.115612"; transcript_id "MSTRG.115612.118"; exon_number "6";
chr21	StringTie	exon	45899599	45899622	1000	+	.	gene_id "MSTRG.115612"; transcript_id "MSTRG.115612.118"; exon_number "7";
chr21	StringTie	exon	45900591	45900623	1000	+	.	gene_id "MSTRG.115612"; transcript_id "MSTRG.115612.118"; exon_number "8";
chr21	StringTie	exon	45900997	45901113	1000	+	.	gene_id "MSTRG.115612"; transcript_id "MSTRG.115612.118"; exon_number "9";
chr21	StringTie	exon	45909355	45909486	1000	+	.	gene_id "MSTRG.115612"; transcript_id "MSTRG.115612.118"; exon_number "10";
chr21	StringTie	exon	45910902	45911030	1000	+	.	gene_id "MSTRG.115612"; transcript_id "MSTRG.115612.118"; exon_number "11";
chr21	StringTie	exon	45913951	45914025	1000	+	.	gene_id "MSTRG.115612"; transcript_id "MSTRG.115612.118"; exon_number "12";
chr21	StringTie	exon	45917588	45917629	1000	+	.	gene_id "MSTRG.115612"; transcript_id "MSTRG.115612.118"; exon_number "13";
chr21	StringTie	exon	45929920	45929995	1000	+	.	gene_id "MSTRG.115612"; transcript_id "MSTRG.115612.118"; exon_number "14";
chr21	StringTie	exon	45930786	45930845	1000	+	.	gene_id "MSTRG.115612"; transcript_id "MSTRG.115612.118"; exon_number "15";
chr21	StringTie	exon	45935253	45935305	1000	+	.	gene_id "MSTRG.115612"; transcript_id "MSTRG.115612.118"; exon_number "16";
chr21	StringTie	exon	45940030	45940199	1000	+	.	gene_id "MSTRG.115612"; transcript_id "MSTRG.115612.118"; exon_number "17";
chr21	StringTie	exon	45941670	45942474	1000	+	.	gene_id "MSTRG.115612"; transcript_id "MSTRG.115612.118"; exon_number "18";
chr21	StringTie	transcript	45728693	45860629	1000	+	.	gene_id "MSTRG.115612"; transcript_id "MSTRG.115612.119";
chr21	StringTie	exon	45728693	45728748	1000	+	.	gene_id "MSTRG.115612"; transcript_id "MSTRG.115612.119"; exon_number "1";
chr21	StringTie	exon	45735392	45735429	1000	+	.	gene_id "MSTRG.115612"; transcript_id "MSTRG.115612.119"; exon_number "2";
chr21	StringTie	exon	45755417	45755452	1000	+	.	gene_id "MSTRG.115612"; transcript_id "MSTRG.115612.119"; exon_number "3";
chr21	StringTie	exon	45849961	45850095	1000	+	.	gene_id "MSTRG.115612"; transcript_id "MSTRG.115612.119"; exon_number "4";
chr21	StringTie	exon	45858681	45859275	1000	+	.	gene_id "MSTRG.115612"; transcript_id "MSTRG.115612.119"; exon_number "5";
chr21	StringTie	exon	45859320	45860629	1000	+	.	gene_id "MSTRG.115612"; transcript_id "MSTRG.115612.119"; exon_number "6";
chr21	StringTie	transcript	45643707	45942506	1000	+	.	gene_id "MSTRG.115612"; transcript_id "MSTRG.115612.12";
chr21	StringTie	exon	45643707	45643868	1000	+	.	gene_id "MSTRG.115612"; transcript_id "MSTRG.115612.12"; exon_number "1";
chr21	StringTie	exon	45668874	45668952	1000	+	.	gene_id "MSTRG.115612"; transcript_id "MSTRG.115612.12"; exon_number "2";
chr21	StringTie	exon	45735392	45735429	1000	+	.	gene_id "MSTRG.115612"; transcript_id "MSTRG.115612.12"; exon_number "3";
chr21	StringTie	exon	45744231	45744337	1000	+	.	gene_id "MSTRG.115612"; transcript_id "MSTRG.115612.12"; exon_number "4";
chr21	StringTie	exon	45755417	45755452	1000	+	.	gene_id "MSTRG.115612"; transcript_id "MSTRG.115612.12"; exon_number "5";
chr21	StringTie	exon	45849961	45850095	1000	+	.	gene_id "MSTRG.115612"; transcript_id "MSTRG.115612.12"; exon_number "6";
chr21	StringTie	exon	45896208	45896362	1000	+	.	gene_id "MSTRG.115612"; transcript_id "MSTRG.115612.12"; exon_number "7";
chr21	StringTie	exon	45899599	45899622	1000	+	.	gene_id "MSTRG.115612"; transcript_id "MSTRG.115612.12"; exon_number "8";
chr21	StringTie	exon	45900591	45900623	1000	+	.	gene_id "MSTRG.115612"; transcript_id "MSTRG.115612.12"; exon_number "9";
chr21	StringTie	exon	45900997	45901113	1000	+	.	gene_id "MSTRG.115612"; transcript_id "MSTRG.115612.12"; exon_number "10";
chr21	StringTie	exon	45909355	45909486	1000	+	.	gene_id "MSTRG.115612"; transcript_id "MSTRG.115612.12"; exon_number "11";
chr21	StringTie	exon	45910902	45911030	1000	+	.	gene_id "MSTRG.115612"; transcript_id "MSTRG.115612.12"; exon_number "12";
chr21	StringTie	exon	45913951	45914025	1000	+	.	gene_id "MSTRG.115612"; transcript_id "MSTRG.115612.12"; exon_number "13";
chr21	StringTie	exon	45917588	45917629	1000	+	.	gene_id "MSTRG.115612"; transcript_id "MSTRG.115612.12"; exon_number "14";
chr21	StringTie	exon	45929917	45929995	1000	+	.	gene_id "MSTRG.115612"; transcript_id "MSTRG.115612.12"; exon_number "15";
chr21	StringTie	exon	45930786	45930845	1000	+	.	gene_id "MSTRG.115612"; transcript_id "MSTRG.115612.12"; exon_number "16";
chr21	StringTie	exon	45935253	45935305	1000	+	.	gene_id "MSTRG.115612"; transcript_id "MSTRG.115612.12"; exon_number "17";
chr21	StringTie	exon	45940030	45940199	1000	+	.	gene_id "MSTRG.115612"; transcript_id "MSTRG.115612.12"; exon_number "18";
chr21	StringTie	exon	45941670	45942506	1000	+	.	gene_id "MSTRG.115612"; transcript_id "MSTRG.115612.12"; exon_number "19";
chr21	StringTie	transcript	45728693	45868599	1000	+	.	gene_id "MSTRG.115612"; transcript_id "MSTRG.115612.120";
chr21	StringTie	exon	45728693	45728748	1000	+	.	gene_id "MSTRG.115612"; transcript_id "MSTRG.115612.120"; exon_number "1";
chr21	StringTie	exon	45735392	45735429	1000	+	.	gene_id "MSTRG.115612"; transcript_id "MSTRG.115612.120"; exon_number "2";
chr21	StringTie	exon	45749381	45749475	1000	+	.	gene_id "MSTRG.115612"; transcript_id "MSTRG.115612.120"; exon_number "3";
chr21	StringTie	exon	45755417	45755452	1000	+	.	gene_id "MSTRG.115612"; transcript_id "MSTRG.115612.120"; exon_number "4";
chr21	StringTie	exon	45849961	45850095	1000	+	.	gene_id "MSTRG.115612"; transcript_id "MSTRG.115612.120"; exon_number "5";
chr21	StringTie	exon	45863665	45863759	1000	+	.	gene_id "MSTRG.115612"; transcript_id "MSTRG.115612.120"; exon_number "6";
chr21	StringTie	exon	45865219	45868599	1000	+	.	gene_id "MSTRG.115612"; transcript_id "MSTRG.115612.120"; exon_number "7";
chr21	StringTie	transcript	45728693	45942454	1000	+	.	gene_id "MSTRG.115612"; transcript_id "MSTRG.115612.121";
chr21	StringTie	exon	45728693	45728748	1000	+	.	gene_id "MSTRG.115612"; transcript_id "MSTRG.115612.121"; exon_number "1";
chr21	StringTie	exon	45735392	45735429	1000	+	.	gene_id "MSTRG.115612"; transcript_id "MSTRG.115612.121"; exon_number "2";
chr21	StringTie	exon	45755417	45755452	1000	+	.	gene_id "MSTRG.115612"; transcript_id "MSTRG.115612.121"; exon_number "3";
chr21	StringTie	exon	45849961	45850095	1000	+	.	gene_id "MSTRG.115612"; transcript_id "MSTRG.115612.121"; exon_number "4";
chr21	StringTie	exon	45869208	45869324	1000	+	.	gene_id "MSTRG.115612"; transcript_id "MSTRG.115612.121"; exon_number "5";
chr21	StringTie	exon	45896208	45896362	1000	+	.	gene_id "MSTRG.115612"; transcript_id "MSTRG.115612.121"; exon_number "6";
chr21	StringTie	exon	45899599	45899622	1000	+	.	gene_id "MSTRG.115612"; transcript_id "MSTRG.115612.121"; exon_number "7";
chr21	StringTie	exon	45900591	45900623	1000	+	.	gene_id "MSTRG.115612"; transcript_id "MSTRG.115612.121"; exon_number "8";
chr21	StringTie	exon	45900997	45901113	1000	+	.	gene_id "MSTRG.115612"; transcript_id "MSTRG.115612.121"; exon_number "9";
chr21	StringTie	exon	45909355	45909486	1000	+	.	gene_id "MSTRG.115612"; transcript_id "MSTRG.115612.121"; exon_number "10";
chr21	StringTie	exon	45910902	45911030	1000	+	.	gene_id "MSTRG.115612"; transcript_id "MSTRG.115612.121"; exon_number "11";
chr21	StringTie	exon	45913951	45914025	1000	+	.	gene_id "MSTRG.115612"; transcript_id "MSTRG.115612.121"; exon_number "12";
chr21	StringTie	exon	45917588	45917629	1000	+	.	gene_id "MSTRG.115612"; transcript_id "MSTRG.115612.121"; exon_number "13";
chr21	StringTie	exon	45929917	45929995	1000	+	.	gene_id "MSTRG.115612"; transcript_id "MSTRG.115612.121"; exon_number "14";
chr21	StringTie	exon	45930786	45930845	1000	+	.	gene_id "MSTRG.115612"; transcript_id "MSTRG.115612.121"; exon_number "15";
chr21	StringTie	exon	45935253	45935305	1000	+	.	gene_id "MSTRG.115612"; transcript_id "MSTRG.115612.121"; exon_number "16";
chr21	StringTie	exon	45940030	45940199	1000	+	.	gene_id "MSTRG.115612"; transcript_id "MSTRG.115612.121"; exon_number "17";
chr21	StringTie	exon	45941670	45942454	1000	+	.	gene_id "MSTRG.115612"; transcript_id "MSTRG.115612.121"; exon_number "18";
chr21	StringTie	transcript	45728700	45942483	1000	+	.	gene_id "MSTRG.115612"; transcript_id "MSTRG.115612.122";
chr21	StringTie	exon	45728700	45728748	1000	+	.	gene_id "MSTRG.115612"; transcript_id "MSTRG.115612.122"; exon_number "1";
chr21	StringTie	exon	45732675	45732756	1000	+	.	gene_id "MSTRG.115612"; transcript_id "MSTRG.115612.122"; exon_number "2";
chr21	StringTie	exon	45735392	45735429	1000	+	.	gene_id "MSTRG.115612"; transcript_id "MSTRG.115612.122"; exon_number "3";
chr21	StringTie	exon	45755417	45755452	1000	+	.	gene_id "MSTRG.115612"; transcript_id "MSTRG.115612.122"; exon_number "4";
chr21	StringTie	exon	45849961	45850095	1000	+	.	gene_id "MSTRG.115612"; transcript_id "MSTRG.115612.122"; exon_number "5";
chr21	StringTie	exon	45858681	45858810	1000	+	.	gene_id "MSTRG.115612"; transcript_id "MSTRG.115612.122"; exon_number "6";
chr21	StringTie	exon	45858895	45859003	1000	+	.	gene_id "MSTRG.115612"; transcript_id "MSTRG.115612.122"; exon_number "7";
chr21	StringTie	exon	45869208	45869324	1000	+	.	gene_id "MSTRG.115612"; transcript_id "MSTRG.115612.122"; exon_number "8";
chr21	StringTie	exon	45896208	45896362	1000	+	.	gene_id "MSTRG.115612"; transcript_id "MSTRG.115612.122"; exon_number "9";
chr21	StringTie	exon	45899599	45899622	1000	+	.	gene_id "MSTRG.115612"; transcript_id "MSTRG.115612.122"; exon_number "10";
chr21	StringTie	exon	45900591	45900623	1000	+	.	gene_id "MSTRG.115612"; transcript_id "MSTRG.115612.122"; exon_number "11";
chr21	StringTie	exon	45900997	45901113	1000	+	.	gene_id "MSTRG.115612"; transcript_id "MSTRG.115612.122"; exon_number "12";
chr21	StringTie	exon	45909355	45909486	1000	+	.	gene_id "MSTRG.115612"; transcript_id "MSTRG.115612.122"; exon_number "13";
chr21	StringTie	exon	45910902	45911030	1000	+	.	gene_id "MSTRG.115612"; transcript_id "MSTRG.115612.122"; exon_number "14";
chr21	StringTie	exon	45913951	45914025	1000	+	.	gene_id "MSTRG.115612"; transcript_id "MSTRG.115612.122"; exon_number "15";
chr21	StringTie	exon	45917588	45917629	1000	+	.	gene_id "MSTRG.115612"; transcript_id "MSTRG.115612.122"; exon_number "16";
chr21	StringTie	exon	45929917	45929995	1000	+	.	gene_id "MSTRG.115612"; transcript_id "MSTRG.115612.122"; exon_number "17";
chr21	StringTie	exon	45930786	45930845	1000	+	.	gene_id "MSTRG.115612"; transcript_id "MSTRG.115612.122"; exon_number "18";
chr21	StringTie	exon	45935253	45935305	1000	+	.	gene_id "MSTRG.115612"; transcript_id "MSTRG.115612.122"; exon_number "19";
chr21	StringTie	exon	45940030	45940199	1000	+	.	gene_id "MSTRG.115612"; transcript_id "MSTRG.115612.122"; exon_number "20";
chr21	StringTie	exon	45941670	45942483	1000	+	.	gene_id "MSTRG.115612"; transcript_id "MSTRG.115612.122"; exon_number "21";
chr21	StringTie	transcript	45728706	45942456	1000	+	.	gene_id "MSTRG.115612"; transcript_id "MSTRG.115612.123";
chr21	StringTie	exon	45728706	45728748	1000	+	.	gene_id "MSTRG.115612"; transcript_id "MSTRG.115612.123"; exon_number "1";
chr21	StringTie	exon	45732675	45732756	1000	+	.	gene_id "MSTRG.115612"; transcript_id "MSTRG.115612.123"; exon_number "2";
chr21	StringTie	exon	45735392	45735429	1000	+	.	gene_id "MSTRG.115612"; transcript_id "MSTRG.115612.123"; exon_number "3";
chr21	StringTie	exon	45755417	45755452	1000	+	.	gene_id "MSTRG.115612"; transcript_id "MSTRG.115612.123"; exon_number "4";
chr21	StringTie	exon	45849961	45850095	1000	+	.	gene_id "MSTRG.115612"; transcript_id "MSTRG.115612.123"; exon_number "5";
chr21	StringTie	exon	45869208	45869324	1000	+	.	gene_id "MSTRG.115612"; transcript_id "MSTRG.115612.123"; exon_number "6";
chr21	StringTie	exon	45896208	45896362	1000	+	.	gene_id "MSTRG.115612"; transcript_id "MSTRG.115612.123"; exon_number "7";
chr21	StringTie	exon	45899599	45899622	1000	+	.	gene_id "MSTRG.115612"; transcript_id "MSTRG.115612.123"; exon_number "8";
chr21	StringTie	exon	45900591	45900623	1000	+	.	gene_id "MSTRG.115612"; transcript_id "MSTRG.115612.123"; exon_number "9";
chr21	StringTie	exon	45900997	45901113	1000	+	.	gene_id "MSTRG.115612"; transcript_id "MSTRG.115612.123"; exon_number "10";
chr21	StringTie	exon	45909355	45909486	1000	+	.	gene_id "MSTRG.115612"; transcript_id "MSTRG.115612.123"; exon_number "11";
chr21	StringTie	exon	45910902	45911030	1000	+	.	gene_id "MSTRG.115612"; transcript_id "MSTRG.115612.123"; exon_number "12";
chr21	StringTie	exon	45913951	45914025	1000	+	.	gene_id "MSTRG.115612"; transcript_id "MSTRG.115612.123"; exon_number "13";
chr21	StringTie	exon	45917588	45917629	1000	+	.	gene_id "MSTRG.115612"; transcript_id "MSTRG.115612.123"; exon_number "14";
chr21	StringTie	exon	45929917	45929995	1000	+	.	gene_id "MSTRG.115612"; transcript_id "MSTRG.115612.123"; exon_number "15";
chr21	StringTie	exon	45930786	45930845	1000	+	.	gene_id "MSTRG.115612"; transcript_id "MSTRG.115612.123"; exon_number "16";
chr21	StringTie	exon	45935253	45935305	1000	+	.	gene_id "MSTRG.115612"; transcript_id "MSTRG.115612.123"; exon_number "17";
chr21	StringTie	exon	45940030	45940199	1000	+	.	gene_id "MSTRG.115612"; transcript_id "MSTRG.115612.123"; exon_number "18";
chr21	StringTie	exon	45941670	45942456	1000	+	.	gene_id "MSTRG.115612"; transcript_id "MSTRG.115612.123"; exon_number "19";
chr21	StringTie	transcript	45728718	45942517	1000	+	.	gene_id "MSTRG.115612"; transcript_id "MSTRG.115612.124";
chr21	StringTie	exon	45728718	45728748	1000	+	.	gene_id "MSTRG.115612"; transcript_id "MSTRG.115612.124"; exon_number "1";
chr21	StringTie	exon	45732675	45732756	1000	+	.	gene_id "MSTRG.115612"; transcript_id "MSTRG.115612.124"; exon_number "2";
chr21	StringTie	exon	45735392	45735429	1000	+	.	gene_id "MSTRG.115612"; transcript_id "MSTRG.115612.124"; exon_number "3";
chr21	StringTie	exon	45849961	45850095	1000	+	.	gene_id "MSTRG.115612"; transcript_id "MSTRG.115612.124"; exon_number "4";
chr21	StringTie	exon	45869208	45869324	1000	+	.	gene_id "MSTRG.115612"; transcript_id "MSTRG.115612.124"; exon_number "5";
chr21	StringTie	exon	45896208	45896362	1000	+	.	gene_id "MSTRG.115612"; transcript_id "MSTRG.115612.124"; exon_number "6";
chr21	StringTie	exon	45899599	45899622	1000	+	.	gene_id "MSTRG.115612"; transcript_id "MSTRG.115612.124"; exon_number "7";
chr21	StringTie	exon	45900591	45900623	1000	+	.	gene_id "MSTRG.115612"; transcript_id "MSTRG.115612.124"; exon_number "8";
chr21	StringTie	exon	45900997	45901113	1000	+	.	gene_id "MSTRG.115612"; transcript_id "MSTRG.115612.124"; exon_number "9";
chr21	StringTie	exon	45909355	45909486	1000	+	.	gene_id "MSTRG.115612"; transcript_id "MSTRG.115612.124"; exon_number "10";
chr21	StringTie	exon	45910902	45911030	1000	+	.	gene_id "MSTRG.115612"; transcript_id "MSTRG.115612.124"; exon_number "11";
chr21	StringTie	exon	45913951	45914025	1000	+	.	gene_id "MSTRG.115612"; transcript_id "MSTRG.115612.124"; exon_number "12";
chr21	StringTie	exon	45917588	45917629	1000	+	.	gene_id "MSTRG.115612"; transcript_id "MSTRG.115612.124"; exon_number "13";
chr21	StringTie	exon	45929917	45929995	1000	+	.	gene_id "MSTRG.115612"; transcript_id "MSTRG.115612.124"; exon_number "14";
chr21	StringTie	exon	45930786	45930845	1000	+	.	gene_id "MSTRG.115612"; transcript_id "MSTRG.115612.124"; exon_number "15";
chr21	StringTie	exon	45935253	45935305	1000	+	.	gene_id "MSTRG.115612"; transcript_id "MSTRG.115612.124"; exon_number "16";
chr21	StringTie	exon	45940030	45940199	1000	+	.	gene_id "MSTRG.115612"; transcript_id "MSTRG.115612.124"; exon_number "17";
chr21	StringTie	exon	45941670	45942517	1000	+	.	gene_id "MSTRG.115612"; transcript_id "MSTRG.115612.124"; exon_number "18";
chr21	StringTie	transcript	45728725	45942454	1000	+	.	gene_id "MSTRG.115612"; transcript_id "MSTRG.115612.125";
chr21	StringTie	exon	45728725	45728748	1000	+	.	gene_id "MSTRG.115612"; transcript_id "MSTRG.115612.125"; exon_number "1";
chr21	StringTie	exon	45732675	45732756	1000	+	.	gene_id "MSTRG.115612"; transcript_id "MSTRG.115612.125"; exon_number "2";
chr21	StringTie	exon	45735392	45735429	1000	+	.	gene_id "MSTRG.115612"; transcript_id "MSTRG.115612.125"; exon_number "3";
chr21	StringTie	exon	45744231	45744337	1000	+	.	gene_id "MSTRG.115612"; transcript_id "MSTRG.115612.125"; exon_number "4";
chr21	StringTie	exon	45749381	45749475	1000	+	.	gene_id "MSTRG.115612"; transcript_id "MSTRG.115612.125"; exon_number "5";
chr21	StringTie	exon	45755417	45755452	1000	+	.	gene_id "MSTRG.115612"; transcript_id "MSTRG.115612.125"; exon_number "6";
chr21	StringTie	exon	45849961	45850095	1000	+	.	gene_id "MSTRG.115612"; transcript_id "MSTRG.115612.125"; exon_number "7";
chr21	StringTie	exon	45896208	45896362	1000	+	.	gene_id "MSTRG.115612"; transcript_id "MSTRG.115612.125"; exon_number "8";
chr21	StringTie	exon	45899599	45899622	1000	+	.	gene_id "MSTRG.115612"; transcript_id "MSTRG.115612.125"; exon_number "9";
chr21	StringTie	exon	45900591	45900623	1000	+	.	gene_id "MSTRG.115612"; transcript_id "MSTRG.115612.125"; exon_number "10";
chr21	StringTie	exon	45900997	45901113	1000	+	.	gene_id "MSTRG.115612"; transcript_id "MSTRG.115612.125"; exon_number "11";
chr21	StringTie	exon	45909355	45909486	1000	+	.	gene_id "MSTRG.115612"; transcript_id "MSTRG.115612.125"; exon_number "12";
chr21	StringTie	exon	45910902	45911030	1000	+	.	gene_id "MSTRG.115612"; transcript_id "MSTRG.115612.125"; exon_number "13";
chr21	StringTie	exon	45913951	45914094	1000	+	.	gene_id "MSTRG.115612"; transcript_id "MSTRG.115612.125"; exon_number "14";
chr21	StringTie	exon	45917588	45917629	1000	+	.	gene_id "MSTRG.115612"; transcript_id "MSTRG.115612.125"; exon_number "15";
chr21	StringTie	exon	45929920	45929995	1000	+	.	gene_id "MSTRG.115612"; transcript_id "MSTRG.115612.125"; exon_number "16";
chr21	StringTie	exon	45930786	45930845	1000	+	.	gene_id "MSTRG.115612"; transcript_id "MSTRG.115612.125"; exon_number "17";
chr21	StringTie	exon	45935253	45935305	1000	+	.	gene_id "MSTRG.115612"; transcript_id "MSTRG.115612.125"; exon_number "18";
chr21	StringTie	exon	45940030	45940199	1000	+	.	gene_id "MSTRG.115612"; transcript_id "MSTRG.115612.125"; exon_number "19";
chr21	StringTie	exon	45941670	45942454	1000	+	.	gene_id "MSTRG.115612"; transcript_id "MSTRG.115612.125"; exon_number "20";
chr21	StringTie	transcript	45728730	45942454	1000	+	.	gene_id "MSTRG.115612"; transcript_id "MSTRG.115612.126";
chr21	StringTie	exon	45728730	45728748	1000	+	.	gene_id "MSTRG.115612"; transcript_id "MSTRG.115612.126"; exon_number "1";
chr21	StringTie	exon	45732675	45732756	1000	+	.	gene_id "MSTRG.115612"; transcript_id "MSTRG.115612.126"; exon_number "2";
chr21	StringTie	exon	45735392	45735429	1000	+	.	gene_id "MSTRG.115612"; transcript_id "MSTRG.115612.126"; exon_number "3";
chr21	StringTie	exon	45744231	45744337	1000	+	.	gene_id "MSTRG.115612"; transcript_id "MSTRG.115612.126"; exon_number "4";
chr21	StringTie	exon	45849961	45850095	1000	+	.	gene_id "MSTRG.115612"; transcript_id "MSTRG.115612.126"; exon_number "5";
chr21	StringTie	exon	45896208	45896362	1000	+	.	gene_id "MSTRG.115612"; transcript_id "MSTRG.115612.126"; exon_number "6";
chr21	StringTie	exon	45899599	45899622	1000	+	.	gene_id "MSTRG.115612"; transcript_id "MSTRG.115612.126"; exon_number "7";
chr21	StringTie	exon	45900591	45900623	1000	+	.	gene_id "MSTRG.115612"; transcript_id "MSTRG.115612.126"; exon_number "8";
chr21	StringTie	exon	45900997	45901113	1000	+	.	gene_id "MSTRG.115612"; transcript_id "MSTRG.115612.126"; exon_number "9";
chr21	StringTie	exon	45909355	45909486	1000	+	.	gene_id "MSTRG.115612"; transcript_id "MSTRG.115612.126"; exon_number "10";
chr21	StringTie	exon	45910902	45911030	1000	+	.	gene_id "MSTRG.115612"; transcript_id "MSTRG.115612.126"; exon_number "11";
chr21	StringTie	exon	45913951	45914025	1000	+	.	gene_id "MSTRG.115612"; transcript_id "MSTRG.115612.126"; exon_number "12";
chr21	StringTie	exon	45917588	45917629	1000	+	.	gene_id "MSTRG.115612"; transcript_id "MSTRG.115612.126"; exon_number "13";
chr21	StringTie	exon	45929920	45929995	1000	+	.	gene_id "MSTRG.115612"; transcript_id "MSTRG.115612.126"; exon_number "14";
chr21	StringTie	exon	45930786	45930845	1000	+	.	gene_id "MSTRG.115612"; transcript_id "MSTRG.115612.126"; exon_number "15";
chr21	StringTie	exon	45935253	45935305	1000	+	.	gene_id "MSTRG.115612"; transcript_id "MSTRG.115612.126"; exon_number "16";
chr21	StringTie	exon	45940030	45940199	1000	+	.	gene_id "MSTRG.115612"; transcript_id "MSTRG.115612.126"; exon_number "17";
chr21	StringTie	exon	45941670	45942454	1000	+	.	gene_id "MSTRG.115612"; transcript_id "MSTRG.115612.126"; exon_number "18";
chr21	StringTie	transcript	45732666	45869495	1000	+	.	gene_id "MSTRG.115612"; transcript_id "MSTRG.115612.127";
chr21	StringTie	exon	45732666	45732756	1000	+	.	gene_id "MSTRG.115612"; transcript_id "MSTRG.115612.127"; exon_number "1";
chr21	StringTie	exon	45735392	45735429	1000	+	.	gene_id "MSTRG.115612"; transcript_id "MSTRG.115612.127"; exon_number "2";
chr21	StringTie	exon	45849961	45850095	1000	+	.	gene_id "MSTRG.115612"; transcript_id "MSTRG.115612.127"; exon_number "3";
chr21	StringTie	exon	45869208	45869324	1000	+	.	gene_id "MSTRG.115612"; transcript_id "MSTRG.115612.127"; exon_number "4";
chr21	StringTie	exon	45869475	45869495	1000	+	.	gene_id "MSTRG.115612"; transcript_id "MSTRG.115612.127"; exon_number "5";
chr21	StringTie	transcript	45732666	45865236	1000	+	.	gene_id "MSTRG.115612"; transcript_id "MSTRG.115612.128";
chr21	StringTie	exon	45732666	45732797	1000	+	.	gene_id "MSTRG.115612"; transcript_id "MSTRG.115612.128"; exon_number "1";
chr21	StringTie	exon	45735392	45735429	1000	+	.	gene_id "MSTRG.115612"; transcript_id "MSTRG.115612.128"; exon_number "2";
chr21	StringTie	exon	45849961	45850095	1000	+	.	gene_id "MSTRG.115612"; transcript_id "MSTRG.115612.128"; exon_number "3";
chr21	StringTie	exon	45858681	45858810	1000	+	.	gene_id "MSTRG.115612"; transcript_id "MSTRG.115612.128"; exon_number "4";
chr21	StringTie	exon	45863665	45863759	1000	+	.	gene_id "MSTRG.115612"; transcript_id "MSTRG.115612.128"; exon_number "5";
chr21	StringTie	exon	45865219	45865236	1000	+	.	gene_id "MSTRG.115612"; transcript_id "MSTRG.115612.128"; exon_number "6";
chr21	StringTie	transcript	45732666	45942454	1000	+	.	gene_id "MSTRG.115612"; transcript_id "MSTRG.115612.129";
chr21	StringTie	exon	45732666	45732797	1000	+	.	gene_id "MSTRG.115612"; transcript_id "MSTRG.115612.129"; exon_number "1";
chr21	StringTie	exon	45735392	45735429	1000	+	.	gene_id "MSTRG.115612"; transcript_id "MSTRG.115612.129"; exon_number "2";
chr21	StringTie	exon	45788298	45788377	1000	+	.	gene_id "MSTRG.115612"; transcript_id "MSTRG.115612.129"; exon_number "3";
chr21	StringTie	exon	45849961	45850095	1000	+	.	gene_id "MSTRG.115612"; transcript_id "MSTRG.115612.129"; exon_number "4";
chr21	StringTie	exon	45896208	45896362	1000	+	.	gene_id "MSTRG.115612"; transcript_id "MSTRG.115612.129"; exon_number "5";
chr21	StringTie	exon	45899599	45899622	1000	+	.	gene_id "MSTRG.115612"; transcript_id "MSTRG.115612.129"; exon_number "6";
chr21	StringTie	exon	45900591	45900623	1000	+	.	gene_id "MSTRG.115612"; transcript_id "MSTRG.115612.129"; exon_number "7";
chr21	StringTie	exon	45900997	45901113	1000	+	.	gene_id "MSTRG.115612"; transcript_id "MSTRG.115612.129"; exon_number "8";
chr21	StringTie	exon	45909355	45909486	1000	+	.	gene_id "MSTRG.115612"; transcript_id "MSTRG.115612.129"; exon_number "9";
chr21	StringTie	exon	45910902	45911030	1000	+	.	gene_id "MSTRG.115612"; transcript_id "MSTRG.115612.129"; exon_number "10";
chr21	StringTie	exon	45913951	45914025	1000	+	.	gene_id "MSTRG.115612"; transcript_id "MSTRG.115612.129"; exon_number "11";
chr21	StringTie	exon	45917588	45917629	1000	+	.	gene_id "MSTRG.115612"; transcript_id "MSTRG.115612.129"; exon_number "12";
chr21	StringTie	exon	45929917	45929995	1000	+	.	gene_id "MSTRG.115612"; transcript_id "MSTRG.115612.129"; exon_number "13";
chr21	StringTie	exon	45930786	45930845	1000	+	.	gene_id "MSTRG.115612"; transcript_id "MSTRG.115612.129"; exon_number "14";
chr21	StringTie	exon	45935253	45935305	1000	+	.	gene_id "MSTRG.115612"; transcript_id "MSTRG.115612.129"; exon_number "15";
chr21	StringTie	exon	45940030	45940199	1000	+	.	gene_id "MSTRG.115612"; transcript_id "MSTRG.115612.129"; exon_number "16";
chr21	StringTie	exon	45941670	45942454	1000	+	.	gene_id "MSTRG.115612"; transcript_id "MSTRG.115612.129"; exon_number "17";
chr21	StringTie	transcript	45643707	45942454	1000	+	.	gene_id "MSTRG.115612"; transcript_id "MSTRG.115612.13";
chr21	StringTie	exon	45643707	45643868	1000	+	.	gene_id "MSTRG.115612"; transcript_id "MSTRG.115612.13"; exon_number "1";
chr21	StringTie	exon	45668874	45668952	1000	+	.	gene_id "MSTRG.115612"; transcript_id "MSTRG.115612.13"; exon_number "2";
chr21	StringTie	exon	45732675	45732797	1000	+	.	gene_id "MSTRG.115612"; transcript_id "MSTRG.115612.13"; exon_number "3";
chr21	StringTie	exon	45735392	45735429	1000	+	.	gene_id "MSTRG.115612"; transcript_id "MSTRG.115612.13"; exon_number "4";
chr21	StringTie	exon	45749381	45749475	1000	+	.	gene_id "MSTRG.115612"; transcript_id "MSTRG.115612.13"; exon_number "5";
chr21	StringTie	exon	45755417	45755452	1000	+	.	gene_id "MSTRG.115612"; transcript_id "MSTRG.115612.13"; exon_number "6";
chr21	StringTie	exon	45849961	45850095	1000	+	.	gene_id "MSTRG.115612"; transcript_id "MSTRG.115612.13"; exon_number "7";
chr21	StringTie	exon	45896208	45896362	1000	+	.	gene_id "MSTRG.115612"; transcript_id "MSTRG.115612.13"; exon_number "8";
chr21	StringTie	exon	45899599	45899622	1000	+	.	gene_id "MSTRG.115612"; transcript_id "MSTRG.115612.13"; exon_number "9";
chr21	StringTie	exon	45900591	45900623	1000	+	.	gene_id "MSTRG.115612"; transcript_id "MSTRG.115612.13"; exon_number "10";
chr21	StringTie	exon	45900997	45901113	1000	+	.	gene_id "MSTRG.115612"; transcript_id "MSTRG.115612.13"; exon_number "11";
chr21	StringTie	exon	45909355	45909486	1000	+	.	gene_id "MSTRG.115612"; transcript_id "MSTRG.115612.13"; exon_number "12";
chr21	StringTie	exon	45910902	45911030	1000	+	.	gene_id "MSTRG.115612"; transcript_id "MSTRG.115612.13"; exon_number "13";
chr21	StringTie	exon	45913951	45914025	1000	+	.	gene_id "MSTRG.115612"; transcript_id "MSTRG.115612.13"; exon_number "14";
chr21	StringTie	exon	45917588	45917629	1000	+	.	gene_id "MSTRG.115612"; transcript_id "MSTRG.115612.13"; exon_number "15";
chr21	StringTie	exon	45929920	45929995	1000	+	.	gene_id "MSTRG.115612"; transcript_id "MSTRG.115612.13"; exon_number "16";
chr21	StringTie	exon	45930786	45930845	1000	+	.	gene_id "MSTRG.115612"; transcript_id "MSTRG.115612.13"; exon_number "17";
chr21	StringTie	exon	45935253	45935305	1000	+	.	gene_id "MSTRG.115612"; transcript_id "MSTRG.115612.13"; exon_number "18";
chr21	StringTie	exon	45940030	45940199	1000	+	.	gene_id "MSTRG.115612"; transcript_id "MSTRG.115612.13"; exon_number "19";
chr21	StringTie	exon	45941670	45942454	1000	+	.	gene_id "MSTRG.115612"; transcript_id "MSTRG.115612.13"; exon_number "20";
chr21	StringTie	transcript	45732671	45942564	1000	+	.	gene_id "MSTRG.115612"; transcript_id "MSTRG.115612.130";
chr21	StringTie	exon	45732671	45732756	1000	+	.	gene_id "MSTRG.115612"; transcript_id "MSTRG.115612.130"; exon_number "1";
chr21	StringTie	exon	45735392	45735429	1000	+	.	gene_id "MSTRG.115612"; transcript_id "MSTRG.115612.130"; exon_number "2";
chr21	StringTie	exon	45849961	45850095	1000	+	.	gene_id "MSTRG.115612"; transcript_id "MSTRG.115612.130"; exon_number "3";
chr21	StringTie	exon	45858681	45858810	1000	+	.	gene_id "MSTRG.115612"; transcript_id "MSTRG.115612.130"; exon_number "4";
chr21	StringTie	exon	45858895	45859003	1000	+	.	gene_id "MSTRG.115612"; transcript_id "MSTRG.115612.130"; exon_number "5";
chr21	StringTie	exon	45869208	45869324	1000	+	.	gene_id "MSTRG.115612"; transcript_id "MSTRG.115612.130"; exon_number "6";
chr21	StringTie	exon	45896208	45896362	1000	+	.	gene_id "MSTRG.115612"; transcript_id "MSTRG.115612.130"; exon_number "7";
chr21	StringTie	exon	45899599	45899622	1000	+	.	gene_id "MSTRG.115612"; transcript_id "MSTRG.115612.130"; exon_number "8";
chr21	StringTie	exon	45900591	45900623	1000	+	.	gene_id "MSTRG.115612"; transcript_id "MSTRG.115612.130"; exon_number "9";
chr21	StringTie	exon	45900997	45901113	1000	+	.	gene_id "MSTRG.115612"; transcript_id "MSTRG.115612.130"; exon_number "10";
chr21	StringTie	exon	45909355	45909486	1000	+	.	gene_id "MSTRG.115612"; transcript_id "MSTRG.115612.130"; exon_number "11";
chr21	StringTie	exon	45910902	45911030	1000	+	.	gene_id "MSTRG.115612"; transcript_id "MSTRG.115612.130"; exon_number "12";
chr21	StringTie	exon	45929917	45929995	1000	+	.	gene_id "MSTRG.115612"; transcript_id "MSTRG.115612.130"; exon_number "13";
chr21	StringTie	exon	45930786	45930845	1000	+	.	gene_id "MSTRG.115612"; transcript_id "MSTRG.115612.130"; exon_number "14";
chr21	StringTie	exon	45935253	45935305	1000	+	.	gene_id "MSTRG.115612"; transcript_id "MSTRG.115612.130"; exon_number "15";
chr21	StringTie	exon	45940030	45940199	1000	+	.	gene_id "MSTRG.115612"; transcript_id "MSTRG.115612.130"; exon_number "16";
chr21	StringTie	exon	45941670	45942564	1000	+	.	gene_id "MSTRG.115612"; transcript_id "MSTRG.115612.130"; exon_number "17";
chr21	StringTie	transcript	45732671	45942450	1000	+	.	gene_id "MSTRG.115612"; transcript_id "MSTRG.115612.131";
chr21	StringTie	exon	45732671	45732756	1000	+	.	gene_id "MSTRG.115612"; transcript_id "MSTRG.115612.131"; exon_number "1";
chr21	StringTie	exon	45735392	45735429	1000	+	.	gene_id "MSTRG.115612"; transcript_id "MSTRG.115612.131"; exon_number "2";
chr21	StringTie	exon	45755417	45755452	1000	+	.	gene_id "MSTRG.115612"; transcript_id "MSTRG.115612.131"; exon_number "3";
chr21	StringTie	exon	45896208	45896362	1000	+	.	gene_id "MSTRG.115612"; transcript_id "MSTRG.115612.131"; exon_number "4";
chr21	StringTie	exon	45899599	45899622	1000	+	.	gene_id "MSTRG.115612"; transcript_id "MSTRG.115612.131"; exon_number "5";
chr21	StringTie	exon	45900591	45900623	1000	+	.	gene_id "MSTRG.115612"; transcript_id "MSTRG.115612.131"; exon_number "6";
chr21	StringTie	exon	45900997	45901113	1000	+	.	gene_id "MSTRG.115612"; transcript_id "MSTRG.115612.131"; exon_number "7";
chr21	StringTie	exon	45909355	45909486	1000	+	.	gene_id "MSTRG.115612"; transcript_id "MSTRG.115612.131"; exon_number "8";
chr21	StringTie	exon	45910902	45911030	1000	+	.	gene_id "MSTRG.115612"; transcript_id "MSTRG.115612.131"; exon_number "9";
chr21	StringTie	exon	45913951	45914025	1000	+	.	gene_id "MSTRG.115612"; transcript_id "MSTRG.115612.131"; exon_number "10";
chr21	StringTie	exon	45917588	45917629	1000	+	.	gene_id "MSTRG.115612"; transcript_id "MSTRG.115612.131"; exon_number "11";
chr21	StringTie	exon	45929917	45929995	1000	+	.	gene_id "MSTRG.115612"; transcript_id "MSTRG.115612.131"; exon_number "12";
chr21	StringTie	exon	45930786	45930845	1000	+	.	gene_id "MSTRG.115612"; transcript_id "MSTRG.115612.131"; exon_number "13";
chr21	StringTie	exon	45935253	45935305	1000	+	.	gene_id "MSTRG.115612"; transcript_id "MSTRG.115612.131"; exon_number "14";
chr21	StringTie	exon	45940030	45940199	1000	+	.	gene_id "MSTRG.115612"; transcript_id "MSTRG.115612.131"; exon_number "15";
chr21	StringTie	exon	45941670	45942450	1000	+	.	gene_id "MSTRG.115612"; transcript_id "MSTRG.115612.131"; exon_number "16";
chr21	StringTie	transcript	45732673	45942482	1000	+	.	gene_id "MSTRG.115612"; transcript_id "MSTRG.115612.132";
chr21	StringTie	exon	45732673	45732797	1000	+	.	gene_id "MSTRG.115612"; transcript_id "MSTRG.115612.132"; exon_number "1";
chr21	StringTie	exon	45735392	45735429	1000	+	.	gene_id "MSTRG.115612"; transcript_id "MSTRG.115612.132"; exon_number "2";
chr21	StringTie	exon	45755417	45755452	1000	+	.	gene_id "MSTRG.115612"; transcript_id "MSTRG.115612.132"; exon_number "3";
chr21	StringTie	exon	45849961	45850095	1000	+	.	gene_id "MSTRG.115612"; transcript_id "MSTRG.115612.132"; exon_number "4";
chr21	StringTie	exon	45858681	45858810	1000	+	.	gene_id "MSTRG.115612"; transcript_id "MSTRG.115612.132"; exon_number "5";
chr21	StringTie	exon	45863665	45863759	1000	+	.	gene_id "MSTRG.115612"; transcript_id "MSTRG.115612.132"; exon_number "6";
chr21	StringTie	exon	45869208	45869324	1000	+	.	gene_id "MSTRG.115612"; transcript_id "MSTRG.115612.132"; exon_number "7";
chr21	StringTie	exon	45896208	45896362	1000	+	.	gene_id "MSTRG.115612"; transcript_id "MSTRG.115612.132"; exon_number "8";
chr21	StringTie	exon	45899599	45899622	1000	+	.	gene_id "MSTRG.115612"; transcript_id "MSTRG.115612.132"; exon_number "9";
chr21	StringTie	exon	45900591	45900623	1000	+	.	gene_id "MSTRG.115612"; transcript_id "MSTRG.115612.132"; exon_number "10";
chr21	StringTie	exon	45900997	45901113	1000	+	.	gene_id "MSTRG.115612"; transcript_id "MSTRG.115612.132"; exon_number "11";
chr21	StringTie	exon	45909355	45909486	1000	+	.	gene_id "MSTRG.115612"; transcript_id "MSTRG.115612.132"; exon_number "12";
chr21	StringTie	exon	45910902	45911030	1000	+	.	gene_id "MSTRG.115612"; transcript_id "MSTRG.115612.132"; exon_number "13";
chr21	StringTie	exon	45913951	45914025	1000	+	.	gene_id "MSTRG.115612"; transcript_id "MSTRG.115612.132"; exon_number "14";
chr21	StringTie	exon	45917588	45917629	1000	+	.	gene_id "MSTRG.115612"; transcript_id "MSTRG.115612.132"; exon_number "15";
chr21	StringTie	exon	45929920	45929995	1000	+	.	gene_id "MSTRG.115612"; transcript_id "MSTRG.115612.132"; exon_number "16";
chr21	StringTie	exon	45930786	45930845	1000	+	.	gene_id "MSTRG.115612"; transcript_id "MSTRG.115612.132"; exon_number "17";
chr21	StringTie	exon	45935253	45935305	1000	+	.	gene_id "MSTRG.115612"; transcript_id "MSTRG.115612.132"; exon_number "18";
chr21	StringTie	exon	45940037	45940199	1000	+	.	gene_id "MSTRG.115612"; transcript_id "MSTRG.115612.132"; exon_number "19";
chr21	StringTie	exon	45941670	45942482	1000	+	.	gene_id "MSTRG.115612"; transcript_id "MSTRG.115612.132"; exon_number "20";
chr21	StringTie	transcript	45732673	45942753	1000	+	.	gene_id "MSTRG.115612"; transcript_id "MSTRG.115612.133";
chr21	StringTie	exon	45732673	45732797	1000	+	.	gene_id "MSTRG.115612"; transcript_id "MSTRG.115612.133"; exon_number "1";
chr21	StringTie	exon	45735392	45735429	1000	+	.	gene_id "MSTRG.115612"; transcript_id "MSTRG.115612.133"; exon_number "2";
chr21	StringTie	exon	45849961	45850095	1000	+	.	gene_id "MSTRG.115612"; transcript_id "MSTRG.115612.133"; exon_number "3";
chr21	StringTie	exon	45896208	45896362	1000	+	.	gene_id "MSTRG.115612"; transcript_id "MSTRG.115612.133"; exon_number "4";
chr21	StringTie	exon	45899599	45899622	1000	+	.	gene_id "MSTRG.115612"; transcript_id "MSTRG.115612.133"; exon_number "5";
chr21	StringTie	exon	45900591	45900623	1000	+	.	gene_id "MSTRG.115612"; transcript_id "MSTRG.115612.133"; exon_number "6";
chr21	StringTie	exon	45900997	45901113	1000	+	.	gene_id "MSTRG.115612"; transcript_id "MSTRG.115612.133"; exon_number "7";
chr21	StringTie	exon	45909355	45909486	1000	+	.	gene_id "MSTRG.115612"; transcript_id "MSTRG.115612.133"; exon_number "8";
chr21	StringTie	exon	45910902	45911030	1000	+	.	gene_id "MSTRG.115612"; transcript_id "MSTRG.115612.133"; exon_number "9";
chr21	StringTie	exon	45913951	45914025	1000	+	.	gene_id "MSTRG.115612"; transcript_id "MSTRG.115612.133"; exon_number "10";
chr21	StringTie	exon	45917588	45917629	1000	+	.	gene_id "MSTRG.115612"; transcript_id "MSTRG.115612.133"; exon_number "11";
chr21	StringTie	exon	45929920	45929995	1000	+	.	gene_id "MSTRG.115612"; transcript_id "MSTRG.115612.133"; exon_number "12";
chr21	StringTie	exon	45930786	45930845	1000	+	.	gene_id "MSTRG.115612"; transcript_id "MSTRG.115612.133"; exon_number "13";
chr21	StringTie	exon	45935253	45935305	1000	+	.	gene_id "MSTRG.115612"; transcript_id "MSTRG.115612.133"; exon_number "14";
chr21	StringTie	exon	45940030	45940199	1000	+	.	gene_id "MSTRG.115612"; transcript_id "MSTRG.115612.133"; exon_number "15";
chr21	StringTie	exon	45941670	45942753	1000	+	.	gene_id "MSTRG.115612"; transcript_id "MSTRG.115612.133"; exon_number "16";
chr21	StringTie	transcript	45732673	45942454	1000	+	.	gene_id "MSTRG.115612"; transcript_id "MSTRG.115612.134";
chr21	StringTie	exon	45732673	45732756	1000	+	.	gene_id "MSTRG.115612"; transcript_id "MSTRG.115612.134"; exon_number "1";
chr21	StringTie	exon	45735392	45735429	1000	+	.	gene_id "MSTRG.115612"; transcript_id "MSTRG.115612.134"; exon_number "2";
chr21	StringTie	exon	45755417	45755452	1000	+	.	gene_id "MSTRG.115612"; transcript_id "MSTRG.115612.134"; exon_number "3";
chr21	StringTie	exon	45849961	45850095	1000	+	.	gene_id "MSTRG.115612"; transcript_id "MSTRG.115612.134"; exon_number "4";
chr21	StringTie	exon	45858681	45858810	1000	+	.	gene_id "MSTRG.115612"; transcript_id "MSTRG.115612.134"; exon_number "5";
chr21	StringTie	exon	45863665	45863759	1000	+	.	gene_id "MSTRG.115612"; transcript_id "MSTRG.115612.134"; exon_number "6";
chr21	StringTie	exon	45896208	45896362	1000	+	.	gene_id "MSTRG.115612"; transcript_id "MSTRG.115612.134"; exon_number "7";
chr21	StringTie	exon	45899599	45899622	1000	+	.	gene_id "MSTRG.115612"; transcript_id "MSTRG.115612.134"; exon_number "8";
chr21	StringTie	exon	45900591	45900623	1000	+	.	gene_id "MSTRG.115612"; transcript_id "MSTRG.115612.134"; exon_number "9";
chr21	StringTie	exon	45900997	45901113	1000	+	.	gene_id "MSTRG.115612"; transcript_id "MSTRG.115612.134"; exon_number "10";
chr21	StringTie	exon	45909355	45909486	1000	+	.	gene_id "MSTRG.115612"; transcript_id "MSTRG.115612.134"; exon_number "11";
chr21	StringTie	exon	45910902	45911030	1000	+	.	gene_id "MSTRG.115612"; transcript_id "MSTRG.115612.134"; exon_number "12";
chr21	StringTie	exon	45913951	45914094	1000	+	.	gene_id "MSTRG.115612"; transcript_id "MSTRG.115612.134"; exon_number "13";
chr21	StringTie	exon	45917588	45917629	1000	+	.	gene_id "MSTRG.115612"; transcript_id "MSTRG.115612.134"; exon_number "14";
chr21	StringTie	exon	45929917	45929995	1000	+	.	gene_id "MSTRG.115612"; transcript_id "MSTRG.115612.134"; exon_number "15";
chr21	StringTie	exon	45930786	45930845	1000	+	.	gene_id "MSTRG.115612"; transcript_id "MSTRG.115612.134"; exon_number "16";
chr21	StringTie	exon	45935253	45935305	1000	+	.	gene_id "MSTRG.115612"; transcript_id "MSTRG.115612.134"; exon_number "17";
chr21	StringTie	exon	45937176	45938509	1000	+	.	gene_id "MSTRG.115612"; transcript_id "MSTRG.115612.134"; exon_number "18";
chr21	StringTie	exon	45938810	45939007	1000	+	.	gene_id "MSTRG.115612"; transcript_id "MSTRG.115612.134"; exon_number "19";
chr21	StringTie	exon	45939183	45939268	1000	+	.	gene_id "MSTRG.115612"; transcript_id "MSTRG.115612.134"; exon_number "20";
chr21	StringTie	exon	45940037	45940199	1000	+	.	gene_id "MSTRG.115612"; transcript_id "MSTRG.115612.134"; exon_number "21";
chr21	StringTie	exon	45941670	45942454	1000	+	.	gene_id "MSTRG.115612"; transcript_id "MSTRG.115612.134"; exon_number "22";
chr21	StringTie	transcript	45732673	45760215	1000	+	.	gene_id "MSTRG.115612"; transcript_id "MSTRG.115612.135";
chr21	StringTie	exon	45732673	45732756	1000	+	.	gene_id "MSTRG.115612"; transcript_id "MSTRG.115612.135"; exon_number "1";
chr21	StringTie	exon	45735392	45735429	1000	+	.	gene_id "MSTRG.115612"; transcript_id "MSTRG.115612.135"; exon_number "2";
chr21	StringTie	exon	45744231	45744337	1000	+	.	gene_id "MSTRG.115612"; transcript_id "MSTRG.115612.135"; exon_number "3";
chr21	StringTie	exon	45749381	45749475	1000	+	.	gene_id "MSTRG.115612"; transcript_id "MSTRG.115612.135"; exon_number "4";
chr21	StringTie	exon	45755417	45755452	1000	+	.	gene_id "MSTRG.115612"; transcript_id "MSTRG.115612.135"; exon_number "5";
chr21	StringTie	exon	45760185	45760215	1000	+	.	gene_id "MSTRG.115612"; transcript_id "MSTRG.115612.135"; exon_number "6";
chr21	StringTie	transcript	45732673	45942448	1000	+	.	gene_id "MSTRG.115612"; transcript_id "MSTRG.115612.136";
chr21	StringTie	exon	45732673	45732756	1000	+	.	gene_id "MSTRG.115612"; transcript_id "MSTRG.115612.136"; exon_number "1";
chr21	StringTie	exon	45735392	45735429	1000	+	.	gene_id "MSTRG.115612"; transcript_id "MSTRG.115612.136"; exon_number "2";
chr21	StringTie	exon	45849961	45850095	1000	+	.	gene_id "MSTRG.115612"; transcript_id "MSTRG.115612.136"; exon_number "3";
chr21	StringTie	exon	45869208	45869324	1000	+	.	gene_id "MSTRG.115612"; transcript_id "MSTRG.115612.136"; exon_number "4";
chr21	StringTie	exon	45896208	45896362	1000	+	.	gene_id "MSTRG.115612"; transcript_id "MSTRG.115612.136"; exon_number "5";
chr21	StringTie	exon	45899599	45899622	1000	+	.	gene_id "MSTRG.115612"; transcript_id "MSTRG.115612.136"; exon_number "6";
chr21	StringTie	exon	45900591	45900623	1000	+	.	gene_id "MSTRG.115612"; transcript_id "MSTRG.115612.136"; exon_number "7";
chr21	StringTie	exon	45900997	45901113	1000	+	.	gene_id "MSTRG.115612"; transcript_id "MSTRG.115612.136"; exon_number "8";
chr21	StringTie	exon	45909355	45909486	1000	+	.	gene_id "MSTRG.115612"; transcript_id "MSTRG.115612.136"; exon_number "9";
chr21	StringTie	exon	45910902	45911030	1000	+	.	gene_id "MSTRG.115612"; transcript_id "MSTRG.115612.136"; exon_number "10";
chr21	StringTie	exon	45917588	45917629	1000	+	.	gene_id "MSTRG.115612"; transcript_id "MSTRG.115612.136"; exon_number "11";
chr21	StringTie	exon	45929917	45929995	1000	+	.	gene_id "MSTRG.115612"; transcript_id "MSTRG.115612.136"; exon_number "12";
chr21	StringTie	exon	45930786	45930845	1000	+	.	gene_id "MSTRG.115612"; transcript_id "MSTRG.115612.136"; exon_number "13";
chr21	StringTie	exon	45935253	45935305	1000	+	.	gene_id "MSTRG.115612"; transcript_id "MSTRG.115612.136"; exon_number "14";
chr21	StringTie	exon	45940030	45940199	1000	+	.	gene_id "MSTRG.115612"; transcript_id "MSTRG.115612.136"; exon_number "15";
chr21	StringTie	exon	45941670	45942448	1000	+	.	gene_id "MSTRG.115612"; transcript_id "MSTRG.115612.136"; exon_number "16";
chr21	StringTie	transcript	45732673	45942454	1000	+	.	gene_id "MSTRG.115612"; transcript_id "MSTRG.115612.137";
chr21	StringTie	exon	45732673	45732797	1000	+	.	gene_id "MSTRG.115612"; transcript_id "MSTRG.115612.137"; exon_number "1";
chr21	StringTie	exon	45735392	45735429	1000	+	.	gene_id "MSTRG.115612"; transcript_id "MSTRG.115612.137"; exon_number "2";
chr21	StringTie	exon	45849961	45850095	1000	+	.	gene_id "MSTRG.115612"; transcript_id "MSTRG.115612.137"; exon_number "3";
chr21	StringTie	exon	45896208	45896362	1000	+	.	gene_id "MSTRG.115612"; transcript_id "MSTRG.115612.137"; exon_number "4";
chr21	StringTie	exon	45899599	45899622	1000	+	.	gene_id "MSTRG.115612"; transcript_id "MSTRG.115612.137"; exon_number "5";
chr21	StringTie	exon	45900591	45900623	1000	+	.	gene_id "MSTRG.115612"; transcript_id "MSTRG.115612.137"; exon_number "6";
chr21	StringTie	exon	45900997	45901113	1000	+	.	gene_id "MSTRG.115612"; transcript_id "MSTRG.115612.137"; exon_number "7";
chr21	StringTie	exon	45909355	45909486	1000	+	.	gene_id "MSTRG.115612"; transcript_id "MSTRG.115612.137"; exon_number "8";
chr21	StringTie	exon	45910902	45911030	1000	+	.	gene_id "MSTRG.115612"; transcript_id "MSTRG.115612.137"; exon_number "9";
chr21	StringTie	exon	45913951	45914025	1000	+	.	gene_id "MSTRG.115612"; transcript_id "MSTRG.115612.137"; exon_number "10";
chr21	StringTie	exon	45917588	45917629	1000	+	.	gene_id "MSTRG.115612"; transcript_id "MSTRG.115612.137"; exon_number "11";
chr21	StringTie	exon	45929917	45929995	1000	+	.	gene_id "MSTRG.115612"; transcript_id "MSTRG.115612.137"; exon_number "12";
chr21	StringTie	exon	45930786	45930845	1000	+	.	gene_id "MSTRG.115612"; transcript_id "MSTRG.115612.137"; exon_number "13";
chr21	StringTie	exon	45935253	45935305	1000	+	.	gene_id "MSTRG.115612"; transcript_id "MSTRG.115612.137"; exon_number "14";
chr21	StringTie	exon	45940037	45940199	1000	+	.	gene_id "MSTRG.115612"; transcript_id "MSTRG.115612.137"; exon_number "15";
chr21	StringTie	exon	45941670	45942454	1000	+	.	gene_id "MSTRG.115612"; transcript_id "MSTRG.115612.137"; exon_number "16";
chr21	StringTie	transcript	45732673	45942507	1000	+	.	gene_id "MSTRG.115612"; transcript_id "MSTRG.115612.138";
chr21	StringTie	exon	45732673	45732797	1000	+	.	gene_id "MSTRG.115612"; transcript_id "MSTRG.115612.138"; exon_number "1";
chr21	StringTie	exon	45735392	45735429	1000	+	.	gene_id "MSTRG.115612"; transcript_id "MSTRG.115612.138"; exon_number "2";
chr21	StringTie	exon	45755417	45755452	1000	+	.	gene_id "MSTRG.115612"; transcript_id "MSTRG.115612.138"; exon_number "3";
chr21	StringTie	exon	45849961	45850095	1000	+	.	gene_id "MSTRG.115612"; transcript_id "MSTRG.115612.138"; exon_number "4";
chr21	StringTie	exon	45869208	45869324	1000	+	.	gene_id "MSTRG.115612"; transcript_id "MSTRG.115612.138"; exon_number "5";
chr21	StringTie	exon	45896208	45896362	1000	+	.	gene_id "MSTRG.115612"; transcript_id "MSTRG.115612.138"; exon_number "6";
chr21	StringTie	exon	45899599	45899622	1000	+	.	gene_id "MSTRG.115612"; transcript_id "MSTRG.115612.138"; exon_number "7";
chr21	StringTie	exon	45900591	45900623	1000	+	.	gene_id "MSTRG.115612"; transcript_id "MSTRG.115612.138"; exon_number "8";
chr21	StringTie	exon	45900997	45901113	1000	+	.	gene_id "MSTRG.115612"; transcript_id "MSTRG.115612.138"; exon_number "9";
chr21	StringTie	exon	45909355	45909486	1000	+	.	gene_id "MSTRG.115612"; transcript_id "MSTRG.115612.138"; exon_number "10";
chr21	StringTie	exon	45910902	45911030	1000	+	.	gene_id "MSTRG.115612"; transcript_id "MSTRG.115612.138"; exon_number "11";
chr21	StringTie	exon	45917588	45917629	1000	+	.	gene_id "MSTRG.115612"; transcript_id "MSTRG.115612.138"; exon_number "12";
chr21	StringTie	exon	45929917	45929995	1000	+	.	gene_id "MSTRG.115612"; transcript_id "MSTRG.115612.138"; exon_number "13";
chr21	StringTie	exon	45930786	45930845	1000	+	.	gene_id "MSTRG.115612"; transcript_id "MSTRG.115612.138"; exon_number "14";
chr21	StringTie	exon	45935253	45935305	1000	+	.	gene_id "MSTRG.115612"; transcript_id "MSTRG.115612.138"; exon_number "15";
chr21	StringTie	exon	45940030	45940199	1000	+	.	gene_id "MSTRG.115612"; transcript_id "MSTRG.115612.138"; exon_number "16";
chr21	StringTie	exon	45941670	45942507	1000	+	.	gene_id "MSTRG.115612"; transcript_id "MSTRG.115612.138"; exon_number "17";
chr21	StringTie	transcript	45732673	45942454	1000	+	.	gene_id "MSTRG.115612"; transcript_id "MSTRG.115612.139";
chr21	StringTie	exon	45732673	45732797	1000	+	.	gene_id "MSTRG.115612"; transcript_id "MSTRG.115612.139"; exon_number "1";
chr21	StringTie	exon	45735392	45735429	1000	+	.	gene_id "MSTRG.115612"; transcript_id "MSTRG.115612.139"; exon_number "2";
chr21	StringTie	exon	45755417	45755452	1000	+	.	gene_id "MSTRG.115612"; transcript_id "MSTRG.115612.139"; exon_number "3";
chr21	StringTie	exon	45788298	45788377	1000	+	.	gene_id "MSTRG.115612"; transcript_id "MSTRG.115612.139"; exon_number "4";
chr21	StringTie	exon	45849961	45850095	1000	+	.	gene_id "MSTRG.115612"; transcript_id "MSTRG.115612.139"; exon_number "5";
chr21	StringTie	exon	45869208	45869324	1000	+	.	gene_id "MSTRG.115612"; transcript_id "MSTRG.115612.139"; exon_number "6";
chr21	StringTie	exon	45896208	45896362	1000	+	.	gene_id "MSTRG.115612"; transcript_id "MSTRG.115612.139"; exon_number "7";
chr21	StringTie	exon	45899599	45899622	1000	+	.	gene_id "MSTRG.115612"; transcript_id "MSTRG.115612.139"; exon_number "8";
chr21	StringTie	exon	45900591	45900623	1000	+	.	gene_id "MSTRG.115612"; transcript_id "MSTRG.115612.139"; exon_number "9";
chr21	StringTie	exon	45900997	45901113	1000	+	.	gene_id "MSTRG.115612"; transcript_id "MSTRG.115612.139"; exon_number "10";
chr21	StringTie	exon	45909355	45909486	1000	+	.	gene_id "MSTRG.115612"; transcript_id "MSTRG.115612.139"; exon_number "11";
chr21	StringTie	exon	45910909	45911030	1000	+	.	gene_id "MSTRG.115612"; transcript_id "MSTRG.115612.139"; exon_number "12";
chr21	StringTie	exon	45913951	45914025	1000	+	.	gene_id "MSTRG.115612"; transcript_id "MSTRG.115612.139"; exon_number "13";
chr21	StringTie	exon	45917588	45917629	1000	+	.	gene_id "MSTRG.115612"; transcript_id "MSTRG.115612.139"; exon_number "14";
chr21	StringTie	exon	45929920	45929995	1000	+	.	gene_id "MSTRG.115612"; transcript_id "MSTRG.115612.139"; exon_number "15";
chr21	StringTie	exon	45930786	45930845	1000	+	.	gene_id "MSTRG.115612"; transcript_id "MSTRG.115612.139"; exon_number "16";
chr21	StringTie	exon	45935253	45935305	1000	+	.	gene_id "MSTRG.115612"; transcript_id "MSTRG.115612.139"; exon_number "17";
chr21	StringTie	exon	45940030	45940199	1000	+	.	gene_id "MSTRG.115612"; transcript_id "MSTRG.115612.139"; exon_number "18";
chr21	StringTie	exon	45941670	45942454	1000	+	.	gene_id "MSTRG.115612"; transcript_id "MSTRG.115612.139"; exon_number "19";
chr21	StringTie	transcript	45643710	45942454	1000	+	.	gene_id "MSTRG.115612"; transcript_id "MSTRG.115612.14";
chr21	StringTie	exon	45643710	45643868	1000	+	.	gene_id "MSTRG.115612"; transcript_id "MSTRG.115612.14"; exon_number "1";
chr21	StringTie	exon	45668874	45668952	1000	+	.	gene_id "MSTRG.115612"; transcript_id "MSTRG.115612.14"; exon_number "2";
chr21	StringTie	exon	45728676	45728748	1000	+	.	gene_id "MSTRG.115612"; transcript_id "MSTRG.115612.14"; exon_number "3";
chr21	StringTie	exon	45732675	45732756	1000	+	.	gene_id "MSTRG.115612"; transcript_id "MSTRG.115612.14"; exon_number "4";
chr21	StringTie	exon	45735392	45735429	1000	+	.	gene_id "MSTRG.115612"; transcript_id "MSTRG.115612.14"; exon_number "5";
chr21	StringTie	exon	45744231	45744337	1000	+	.	gene_id "MSTRG.115612"; transcript_id "MSTRG.115612.14"; exon_number "6";
chr21	StringTie	exon	45755417	45755452	1000	+	.	gene_id "MSTRG.115612"; transcript_id "MSTRG.115612.14"; exon_number "7";
chr21	StringTie	exon	45849961	45850095	1000	+	.	gene_id "MSTRG.115612"; transcript_id "MSTRG.115612.14"; exon_number "8";
chr21	StringTie	exon	45896208	45896362	1000	+	.	gene_id "MSTRG.115612"; transcript_id "MSTRG.115612.14"; exon_number "9";
chr21	StringTie	exon	45899599	45899622	1000	+	.	gene_id "MSTRG.115612"; transcript_id "MSTRG.115612.14"; exon_number "10";
chr21	StringTie	exon	45900591	45900623	1000	+	.	gene_id "MSTRG.115612"; transcript_id "MSTRG.115612.14"; exon_number "11";
chr21	StringTie	exon	45900997	45901113	1000	+	.	gene_id "MSTRG.115612"; transcript_id "MSTRG.115612.14"; exon_number "12";
chr21	StringTie	exon	45909355	45909486	1000	+	.	gene_id "MSTRG.115612"; transcript_id "MSTRG.115612.14"; exon_number "13";
chr21	StringTie	exon	45910902	45911030	1000	+	.	gene_id "MSTRG.115612"; transcript_id "MSTRG.115612.14"; exon_number "14";
chr21	StringTie	exon	45913951	45914025	1000	+	.	gene_id "MSTRG.115612"; transcript_id "MSTRG.115612.14"; exon_number "15";
chr21	StringTie	exon	45917588	45917629	1000	+	.	gene_id "MSTRG.115612"; transcript_id "MSTRG.115612.14"; exon_number "16";
chr21	StringTie	exon	45929917	45929995	1000	+	.	gene_id "MSTRG.115612"; transcript_id "MSTRG.115612.14"; exon_number "17";
chr21	StringTie	exon	45930786	45930845	1000	+	.	gene_id "MSTRG.115612"; transcript_id "MSTRG.115612.14"; exon_number "18";
chr21	StringTie	exon	45935253	45935305	1000	+	.	gene_id "MSTRG.115612"; transcript_id "MSTRG.115612.14"; exon_number "19";
chr21	StringTie	exon	45940030	45940199	1000	+	.	gene_id "MSTRG.115612"; transcript_id "MSTRG.115612.14"; exon_number "20";
chr21	StringTie	exon	45941670	45942454	1000	+	.	gene_id "MSTRG.115612"; transcript_id "MSTRG.115612.14"; exon_number "21";
chr21	StringTie	transcript	45732673	45942454	1000	+	.	gene_id "MSTRG.115612"; transcript_id "MSTRG.115612.140";
chr21	StringTie	exon	45732673	45732797	1000	+	.	gene_id "MSTRG.115612"; transcript_id "MSTRG.115612.140"; exon_number "1";
chr21	StringTie	exon	45735392	45735429	1000	+	.	gene_id "MSTRG.115612"; transcript_id "MSTRG.115612.140"; exon_number "2";
chr21	StringTie	exon	45755417	45755452	1000	+	.	gene_id "MSTRG.115612"; transcript_id "MSTRG.115612.140"; exon_number "3";
chr21	StringTie	exon	45849961	45850095	1000	+	.	gene_id "MSTRG.115612"; transcript_id "MSTRG.115612.140"; exon_number "4";
chr21	StringTie	exon	45858336	45858458	1000	+	.	gene_id "MSTRG.115612"; transcript_id "MSTRG.115612.140"; exon_number "5";
chr21	StringTie	exon	45858681	45858810	1000	+	.	gene_id "MSTRG.115612"; transcript_id "MSTRG.115612.140"; exon_number "6";
chr21	StringTie	exon	45858895	45859003	1000	+	.	gene_id "MSTRG.115612"; transcript_id "MSTRG.115612.140"; exon_number "7";
chr21	StringTie	exon	45863665	45863759	1000	+	.	gene_id "MSTRG.115612"; transcript_id "MSTRG.115612.140"; exon_number "8";
chr21	StringTie	exon	45869208	45869324	1000	+	.	gene_id "MSTRG.115612"; transcript_id "MSTRG.115612.140"; exon_number "9";
chr21	StringTie	exon	45896208	45896362	1000	+	.	gene_id "MSTRG.115612"; transcript_id "MSTRG.115612.140"; exon_number "10";
chr21	StringTie	exon	45899599	45899622	1000	+	.	gene_id "MSTRG.115612"; transcript_id "MSTRG.115612.140"; exon_number "11";
chr21	StringTie	exon	45900591	45900623	1000	+	.	gene_id "MSTRG.115612"; transcript_id "MSTRG.115612.140"; exon_number "12";
chr21	StringTie	exon	45900997	45901113	1000	+	.	gene_id "MSTRG.115612"; transcript_id "MSTRG.115612.140"; exon_number "13";
chr21	StringTie	exon	45909355	45909486	1000	+	.	gene_id "MSTRG.115612"; transcript_id "MSTRG.115612.140"; exon_number "14";
chr21	StringTie	exon	45910902	45911030	1000	+	.	gene_id "MSTRG.115612"; transcript_id "MSTRG.115612.140"; exon_number "15";
chr21	StringTie	exon	45913951	45914025	1000	+	.	gene_id "MSTRG.115612"; transcript_id "MSTRG.115612.140"; exon_number "16";
chr21	StringTie	exon	45917588	45917629	1000	+	.	gene_id "MSTRG.115612"; transcript_id "MSTRG.115612.140"; exon_number "17";
chr21	StringTie	exon	45929920	45929995	1000	+	.	gene_id "MSTRG.115612"; transcript_id "MSTRG.115612.140"; exon_number "18";
chr21	StringTie	exon	45930786	45930845	1000	+	.	gene_id "MSTRG.115612"; transcript_id "MSTRG.115612.140"; exon_number "19";
chr21	StringTie	exon	45935253	45935305	1000	+	.	gene_id "MSTRG.115612"; transcript_id "MSTRG.115612.140"; exon_number "20";
chr21	StringTie	exon	45940030	45940199	1000	+	.	gene_id "MSTRG.115612"; transcript_id "MSTRG.115612.140"; exon_number "21";
chr21	StringTie	exon	45941670	45942454	1000	+	.	gene_id "MSTRG.115612"; transcript_id "MSTRG.115612.140"; exon_number "22";
chr21	StringTie	transcript	45732675	45861550	1000	+	.	gene_id "MSTRG.115612"; transcript_id "MSTRG.115612.141";
chr21	StringTie	exon	45732675	45732756	1000	+	.	gene_id "MSTRG.115612"; transcript_id "MSTRG.115612.141"; exon_number "1";
chr21	StringTie	exon	45735392	45735429	1000	+	.	gene_id "MSTRG.115612"; transcript_id "MSTRG.115612.141"; exon_number "2";
chr21	StringTie	exon	45755417	45755452	1000	+	.	gene_id "MSTRG.115612"; transcript_id "MSTRG.115612.141"; exon_number "3";
chr21	StringTie	exon	45849961	45850095	1000	+	.	gene_id "MSTRG.115612"; transcript_id "MSTRG.115612.141"; exon_number "4";
chr21	StringTie	exon	45858336	45858458	1000	+	.	gene_id "MSTRG.115612"; transcript_id "MSTRG.115612.141"; exon_number "5";
chr21	StringTie	exon	45858681	45858810	1000	+	.	gene_id "MSTRG.115612"; transcript_id "MSTRG.115612.141"; exon_number "6";
chr21	StringTie	exon	45858895	45859003	1000	+	.	gene_id "MSTRG.115612"; transcript_id "MSTRG.115612.141"; exon_number "7";
chr21	StringTie	exon	45861524	45861550	1000	+	.	gene_id "MSTRG.115612"; transcript_id "MSTRG.115612.141"; exon_number "8";
chr21	StringTie	transcript	45732675	45942454	1000	+	.	gene_id "MSTRG.115612"; transcript_id "MSTRG.115612.142";
chr21	StringTie	exon	45732675	45732797	1000	+	.	gene_id "MSTRG.115612"; transcript_id "MSTRG.115612.142"; exon_number "1";
chr21	StringTie	exon	45735392	45735429	1000	+	.	gene_id "MSTRG.115612"; transcript_id "MSTRG.115612.142"; exon_number "2";
chr21	StringTie	exon	45755417	45755452	1000	+	.	gene_id "MSTRG.115612"; transcript_id "MSTRG.115612.142"; exon_number "3";
chr21	StringTie	exon	45849961	45850095	1000	+	.	gene_id "MSTRG.115612"; transcript_id "MSTRG.115612.142"; exon_number "4";
chr21	StringTie	exon	45869208	45869324	1000	+	.	gene_id "MSTRG.115612"; transcript_id "MSTRG.115612.142"; exon_number "5";
chr21	StringTie	exon	45896208	45896362	1000	+	.	gene_id "MSTRG.115612"; transcript_id "MSTRG.115612.142"; exon_number "6";
chr21	StringTie	exon	45899599	45899622	1000	+	.	gene_id "MSTRG.115612"; transcript_id "MSTRG.115612.142"; exon_number "7";
chr21	StringTie	exon	45900591	45900623	1000	+	.	gene_id "MSTRG.115612"; transcript_id "MSTRG.115612.142"; exon_number "8";
chr21	StringTie	exon	45900997	45901113	1000	+	.	gene_id "MSTRG.115612"; transcript_id "MSTRG.115612.142"; exon_number "9";
chr21	StringTie	exon	45909355	45909486	1000	+	.	gene_id "MSTRG.115612"; transcript_id "MSTRG.115612.142"; exon_number "10";
chr21	StringTie	exon	45910902	45911030	1000	+	.	gene_id "MSTRG.115612"; transcript_id "MSTRG.115612.142"; exon_number "11";
chr21	StringTie	exon	45917588	45917629	1000	+	.	gene_id "MSTRG.115612"; transcript_id "MSTRG.115612.142"; exon_number "12";
chr21	StringTie	exon	45929920	45929995	1000	+	.	gene_id "MSTRG.115612"; transcript_id "MSTRG.115612.142"; exon_number "13";
chr21	StringTie	exon	45930786	45930845	1000	+	.	gene_id "MSTRG.115612"; transcript_id "MSTRG.115612.142"; exon_number "14";
chr21	StringTie	exon	45935253	45935305	1000	+	.	gene_id "MSTRG.115612"; transcript_id "MSTRG.115612.142"; exon_number "15";
chr21	StringTie	exon	45940030	45940199	1000	+	.	gene_id "MSTRG.115612"; transcript_id "MSTRG.115612.142"; exon_number "16";
chr21	StringTie	exon	45941670	45942454	1000	+	.	gene_id "MSTRG.115612"; transcript_id "MSTRG.115612.142"; exon_number "17";
chr21	StringTie	transcript	45732675	45942456	1000	+	.	gene_id "MSTRG.115612"; transcript_id "MSTRG.115612.143";
chr21	StringTie	exon	45732675	45732797	1000	+	.	gene_id "MSTRG.115612"; transcript_id "MSTRG.115612.143"; exon_number "1";
chr21	StringTie	exon	45735392	45735429	1000	+	.	gene_id "MSTRG.115612"; transcript_id "MSTRG.115612.143"; exon_number "2";
chr21	StringTie	exon	45744231	45744337	1000	+	.	gene_id "MSTRG.115612"; transcript_id "MSTRG.115612.143"; exon_number "3";
chr21	StringTie	exon	45749381	45749475	1000	+	.	gene_id "MSTRG.115612"; transcript_id "MSTRG.115612.143"; exon_number "4";
chr21	StringTie	exon	45755417	45755452	1000	+	.	gene_id "MSTRG.115612"; transcript_id "MSTRG.115612.143"; exon_number "5";
chr21	StringTie	exon	45849961	45850095	1000	+	.	gene_id "MSTRG.115612"; transcript_id "MSTRG.115612.143"; exon_number "6";
chr21	StringTie	exon	45869208	45869324	1000	+	.	gene_id "MSTRG.115612"; transcript_id "MSTRG.115612.143"; exon_number "7";
chr21	StringTie	exon	45896208	45896362	1000	+	.	gene_id "MSTRG.115612"; transcript_id "MSTRG.115612.143"; exon_number "8";
chr21	StringTie	exon	45899599	45899622	1000	+	.	gene_id "MSTRG.115612"; transcript_id "MSTRG.115612.143"; exon_number "9";
chr21	StringTie	exon	45900591	45900623	1000	+	.	gene_id "MSTRG.115612"; transcript_id "MSTRG.115612.143"; exon_number "10";
chr21	StringTie	exon	45900997	45901113	1000	+	.	gene_id "MSTRG.115612"; transcript_id "MSTRG.115612.143"; exon_number "11";
chr21	StringTie	exon	45909355	45909486	1000	+	.	gene_id "MSTRG.115612"; transcript_id "MSTRG.115612.143"; exon_number "12";
chr21	StringTie	exon	45910902	45911030	1000	+	.	gene_id "MSTRG.115612"; transcript_id "MSTRG.115612.143"; exon_number "13";
chr21	StringTie	exon	45913951	45914025	1000	+	.	gene_id "MSTRG.115612"; transcript_id "MSTRG.115612.143"; exon_number "14";
chr21	StringTie	exon	45917588	45917629	1000	+	.	gene_id "MSTRG.115612"; transcript_id "MSTRG.115612.143"; exon_number "15";
chr21	StringTie	exon	45929920	45929995	1000	+	.	gene_id "MSTRG.115612"; transcript_id "MSTRG.115612.143"; exon_number "16";
chr21	StringTie	exon	45930786	45930845	1000	+	.	gene_id "MSTRG.115612"; transcript_id "MSTRG.115612.143"; exon_number "17";
chr21	StringTie	exon	45935253	45935305	1000	+	.	gene_id "MSTRG.115612"; transcript_id "MSTRG.115612.143"; exon_number "18";
chr21	StringTie	exon	45940030	45940199	1000	+	.	gene_id "MSTRG.115612"; transcript_id "MSTRG.115612.143"; exon_number "19";
chr21	StringTie	exon	45941670	45942456	1000	+	.	gene_id "MSTRG.115612"; transcript_id "MSTRG.115612.143"; exon_number "20";
chr21	StringTie	transcript	45732676	45942521	1000	+	.	gene_id "MSTRG.115612"; transcript_id "MSTRG.115612.144";
chr21	StringTie	exon	45732676	45732797	1000	+	.	gene_id "MSTRG.115612"; transcript_id "MSTRG.115612.144"; exon_number "1";
chr21	StringTie	exon	45735392	45735429	1000	+	.	gene_id "MSTRG.115612"; transcript_id "MSTRG.115612.144"; exon_number "2";
chr21	StringTie	exon	45849961	45850095	1000	+	.	gene_id "MSTRG.115612"; transcript_id "MSTRG.115612.144"; exon_number "3";
chr21	StringTie	exon	45869208	45869324	1000	+	.	gene_id "MSTRG.115612"; transcript_id "MSTRG.115612.144"; exon_number "4";
chr21	StringTie	exon	45896208	45896362	1000	+	.	gene_id "MSTRG.115612"; transcript_id "MSTRG.115612.144"; exon_number "5";
chr21	StringTie	exon	45899599	45899622	1000	+	.	gene_id "MSTRG.115612"; transcript_id "MSTRG.115612.144"; exon_number "6";
chr21	StringTie	exon	45900591	45900623	1000	+	.	gene_id "MSTRG.115612"; transcript_id "MSTRG.115612.144"; exon_number "7";
chr21	StringTie	exon	45900997	45901113	1000	+	.	gene_id "MSTRG.115612"; transcript_id "MSTRG.115612.144"; exon_number "8";
chr21	StringTie	exon	45909355	45909486	1000	+	.	gene_id "MSTRG.115612"; transcript_id "MSTRG.115612.144"; exon_number "9";
chr21	StringTie	exon	45910902	45911030	1000	+	.	gene_id "MSTRG.115612"; transcript_id "MSTRG.115612.144"; exon_number "10";
chr21	StringTie	exon	45913951	45914025	1000	+	.	gene_id "MSTRG.115612"; transcript_id "MSTRG.115612.144"; exon_number "11";
chr21	StringTie	exon	45917588	45917629	1000	+	.	gene_id "MSTRG.115612"; transcript_id "MSTRG.115612.144"; exon_number "12";
chr21	StringTie	exon	45929920	45929995	1000	+	.	gene_id "MSTRG.115612"; transcript_id "MSTRG.115612.144"; exon_number "13";
chr21	StringTie	exon	45935253	45935305	1000	+	.	gene_id "MSTRG.115612"; transcript_id "MSTRG.115612.144"; exon_number "14";
chr21	StringTie	exon	45940030	45940199	1000	+	.	gene_id "MSTRG.115612"; transcript_id "MSTRG.115612.144"; exon_number "15";
chr21	StringTie	exon	45941670	45942521	1000	+	.	gene_id "MSTRG.115612"; transcript_id "MSTRG.115612.144"; exon_number "16";
chr21	StringTie	transcript	45732677	45942454	1000	+	.	gene_id "MSTRG.115612"; transcript_id "MSTRG.115612.145";
chr21	StringTie	exon	45732677	45732797	1000	+	.	gene_id "MSTRG.115612"; transcript_id "MSTRG.115612.145"; exon_number "1";
chr21	StringTie	exon	45735392	45735429	1000	+	.	gene_id "MSTRG.115612"; transcript_id "MSTRG.115612.145"; exon_number "2";
chr21	StringTie	exon	45849961	45850095	1000	+	.	gene_id "MSTRG.115612"; transcript_id "MSTRG.115612.145"; exon_number "3";
chr21	StringTie	exon	45869208	45869324	1000	+	.	gene_id "MSTRG.115612"; transcript_id "MSTRG.115612.145"; exon_number "4";
chr21	StringTie	exon	45896208	45896362	1000	+	.	gene_id "MSTRG.115612"; transcript_id "MSTRG.115612.145"; exon_number "5";
chr21	StringTie	exon	45899599	45899622	1000	+	.	gene_id "MSTRG.115612"; transcript_id "MSTRG.115612.145"; exon_number "6";
chr21	StringTie	exon	45900591	45900623	1000	+	.	gene_id "MSTRG.115612"; transcript_id "MSTRG.115612.145"; exon_number "7";
chr21	StringTie	exon	45900997	45901113	1000	+	.	gene_id "MSTRG.115612"; transcript_id "MSTRG.115612.145"; exon_number "8";
chr21	StringTie	exon	45909355	45909486	1000	+	.	gene_id "MSTRG.115612"; transcript_id "MSTRG.115612.145"; exon_number "9";
chr21	StringTie	exon	45910902	45911030	1000	+	.	gene_id "MSTRG.115612"; transcript_id "MSTRG.115612.145"; exon_number "10";
chr21	StringTie	exon	45913951	45914094	1000	+	.	gene_id "MSTRG.115612"; transcript_id "MSTRG.115612.145"; exon_number "11";
chr21	StringTie	exon	45917588	45917629	1000	+	.	gene_id "MSTRG.115612"; transcript_id "MSTRG.115612.145"; exon_number "12";
chr21	StringTie	exon	45929920	45929995	1000	+	.	gene_id "MSTRG.115612"; transcript_id "MSTRG.115612.145"; exon_number "13";
chr21	StringTie	exon	45935253	45935305	1000	+	.	gene_id "MSTRG.115612"; transcript_id "MSTRG.115612.145"; exon_number "14";
chr21	StringTie	exon	45940030	45940199	1000	+	.	gene_id "MSTRG.115612"; transcript_id "MSTRG.115612.145"; exon_number "15";
chr21	StringTie	exon	45941670	45942454	1000	+	.	gene_id "MSTRG.115612"; transcript_id "MSTRG.115612.145"; exon_number "16";
chr21	StringTie	transcript	45732680	45850259	1000	+	.	gene_id "MSTRG.115612"; transcript_id "MSTRG.115612.146";
chr21	StringTie	exon	45732680	45732756	1000	+	.	gene_id "MSTRG.115612"; transcript_id "MSTRG.115612.146"; exon_number "1";
chr21	StringTie	exon	45735392	45735429	1000	+	.	gene_id "MSTRG.115612"; transcript_id "MSTRG.115612.146"; exon_number "2";
chr21	StringTie	exon	45755417	45755452	1000	+	.	gene_id "MSTRG.115612"; transcript_id "MSTRG.115612.146"; exon_number "3";
chr21	StringTie	exon	45849961	45850095	1000	+	.	gene_id "MSTRG.115612"; transcript_id "MSTRG.115612.146"; exon_number "4";
chr21	StringTie	exon	45850191	45850259	1000	+	.	gene_id "MSTRG.115612"; transcript_id "MSTRG.115612.146"; exon_number "5";
chr21	StringTie	transcript	45732680	45942450	1000	+	.	gene_id "MSTRG.115612"; transcript_id "MSTRG.115612.147";
chr21	StringTie	exon	45732680	45732756	1000	+	.	gene_id "MSTRG.115612"; transcript_id "MSTRG.115612.147"; exon_number "1";
chr21	StringTie	exon	45735392	45735429	1000	+	.	gene_id "MSTRG.115612"; transcript_id "MSTRG.115612.147"; exon_number "2";
chr21	StringTie	exon	45896208	45896362	1000	+	.	gene_id "MSTRG.115612"; transcript_id "MSTRG.115612.147"; exon_number "3";
chr21	StringTie	exon	45899599	45899622	1000	+	.	gene_id "MSTRG.115612"; transcript_id "MSTRG.115612.147"; exon_number "4";
chr21	StringTie	exon	45900591	45900623	1000	+	.	gene_id "MSTRG.115612"; transcript_id "MSTRG.115612.147"; exon_number "5";
chr21	StringTie	exon	45900997	45901113	1000	+	.	gene_id "MSTRG.115612"; transcript_id "MSTRG.115612.147"; exon_number "6";
chr21	StringTie	exon	45909355	45909486	1000	+	.	gene_id "MSTRG.115612"; transcript_id "MSTRG.115612.147"; exon_number "7";
chr21	StringTie	exon	45910902	45911030	1000	+	.	gene_id "MSTRG.115612"; transcript_id "MSTRG.115612.147"; exon_number "8";
chr21	StringTie	exon	45913951	45914025	1000	+	.	gene_id "MSTRG.115612"; transcript_id "MSTRG.115612.147"; exon_number "9";
chr21	StringTie	exon	45917588	45917629	1000	+	.	gene_id "MSTRG.115612"; transcript_id "MSTRG.115612.147"; exon_number "10";
chr21	StringTie	exon	45929917	45929995	1000	+	.	gene_id "MSTRG.115612"; transcript_id "MSTRG.115612.147"; exon_number "11";
chr21	StringTie	exon	45930786	45930845	1000	+	.	gene_id "MSTRG.115612"; transcript_id "MSTRG.115612.147"; exon_number "12";
chr21	StringTie	exon	45935253	45935305	1000	+	.	gene_id "MSTRG.115612"; transcript_id "MSTRG.115612.147"; exon_number "13";
chr21	StringTie	exon	45940030	45940199	1000	+	.	gene_id "MSTRG.115612"; transcript_id "MSTRG.115612.147"; exon_number "14";
chr21	StringTie	exon	45941670	45942450	1000	+	.	gene_id "MSTRG.115612"; transcript_id "MSTRG.115612.147"; exon_number "15";
chr21	StringTie	transcript	45732681	45942704	1000	+	.	gene_id "MSTRG.115612"; transcript_id "MSTRG.115612.148";
chr21	StringTie	exon	45732681	45732797	1000	+	.	gene_id "MSTRG.115612"; transcript_id "MSTRG.115612.148"; exon_number "1";
chr21	StringTie	exon	45735392	45735429	1000	+	.	gene_id "MSTRG.115612"; transcript_id "MSTRG.115612.148"; exon_number "2";
chr21	StringTie	exon	45849961	45850095	1000	+	.	gene_id "MSTRG.115612"; transcript_id "MSTRG.115612.148"; exon_number "3";
chr21	StringTie	exon	45856332	45856457	1000	+	.	gene_id "MSTRG.115612"; transcript_id "MSTRG.115612.148"; exon_number "4";
chr21	StringTie	exon	45858097	45858810	1000	+	.	gene_id "MSTRG.115612"; transcript_id "MSTRG.115612.148"; exon_number "5";
chr21	StringTie	exon	45858895	45859003	1000	+	.	gene_id "MSTRG.115612"; transcript_id "MSTRG.115612.148"; exon_number "6";
chr21	StringTie	exon	45869208	45869324	1000	+	.	gene_id "MSTRG.115612"; transcript_id "MSTRG.115612.148"; exon_number "7";
chr21	StringTie	exon	45896208	45896362	1000	+	.	gene_id "MSTRG.115612"; transcript_id "MSTRG.115612.148"; exon_number "8";
chr21	StringTie	exon	45899599	45899622	1000	+	.	gene_id "MSTRG.115612"; transcript_id "MSTRG.115612.148"; exon_number "9";
chr21	StringTie	exon	45900591	45900623	1000	+	.	gene_id "MSTRG.115612"; transcript_id "MSTRG.115612.148"; exon_number "10";
chr21	StringTie	exon	45900997	45901113	1000	+	.	gene_id "MSTRG.115612"; transcript_id "MSTRG.115612.148"; exon_number "11";
chr21	StringTie	exon	45909355	45909486	1000	+	.	gene_id "MSTRG.115612"; transcript_id "MSTRG.115612.148"; exon_number "12";
chr21	StringTie	exon	45910902	45911030	1000	+	.	gene_id "MSTRG.115612"; transcript_id "MSTRG.115612.148"; exon_number "13";
chr21	StringTie	exon	45913951	45914025	1000	+	.	gene_id "MSTRG.115612"; transcript_id "MSTRG.115612.148"; exon_number "14";
chr21	StringTie	exon	45917588	45917629	1000	+	.	gene_id "MSTRG.115612"; transcript_id "MSTRG.115612.148"; exon_number "15";
chr21	StringTie	exon	45929917	45929995	1000	+	.	gene_id "MSTRG.115612"; transcript_id "MSTRG.115612.148"; exon_number "16";
chr21	StringTie	exon	45930786	45930845	1000	+	.	gene_id "MSTRG.115612"; transcript_id "MSTRG.115612.148"; exon_number "17";
chr21	StringTie	exon	45935253	45935305	1000	+	.	gene_id "MSTRG.115612"; transcript_id "MSTRG.115612.148"; exon_number "18";
chr21	StringTie	exon	45940037	45940199	1000	+	.	gene_id "MSTRG.115612"; transcript_id "MSTRG.115612.148"; exon_number "19";
chr21	StringTie	exon	45941670	45942704	1000	+	.	gene_id "MSTRG.115612"; transcript_id "MSTRG.115612.148"; exon_number "20";
chr21	StringTie	transcript	45732682	45942451	1000	+	.	gene_id "MSTRG.115612"; transcript_id "MSTRG.115612.149";
chr21	StringTie	exon	45732682	45732756	1000	+	.	gene_id "MSTRG.115612"; transcript_id "MSTRG.115612.149"; exon_number "1";
chr21	StringTie	exon	45735392	45735429	1000	+	.	gene_id "MSTRG.115612"; transcript_id "MSTRG.115612.149"; exon_number "2";
chr21	StringTie	exon	45755417	45755452	1000	+	.	gene_id "MSTRG.115612"; transcript_id "MSTRG.115612.149"; exon_number "3";
chr21	StringTie	exon	45849961	45850095	1000	+	.	gene_id "MSTRG.115612"; transcript_id "MSTRG.115612.149"; exon_number "4";
chr21	StringTie	exon	45856332	45856457	1000	+	.	gene_id "MSTRG.115612"; transcript_id "MSTRG.115612.149"; exon_number "5";
chr21	StringTie	exon	45858336	45858458	1000	+	.	gene_id "MSTRG.115612"; transcript_id "MSTRG.115612.149"; exon_number "6";
chr21	StringTie	exon	45858681	45858810	1000	+	.	gene_id "MSTRG.115612"; transcript_id "MSTRG.115612.149"; exon_number "7";
chr21	StringTie	exon	45858895	45859003	1000	+	.	gene_id "MSTRG.115612"; transcript_id "MSTRG.115612.149"; exon_number "8";
chr21	StringTie	exon	45869208	45869324	1000	+	.	gene_id "MSTRG.115612"; transcript_id "MSTRG.115612.149"; exon_number "9";
chr21	StringTie	exon	45896208	45896362	1000	+	.	gene_id "MSTRG.115612"; transcript_id "MSTRG.115612.149"; exon_number "10";
chr21	StringTie	exon	45899599	45899622	1000	+	.	gene_id "MSTRG.115612"; transcript_id "MSTRG.115612.149"; exon_number "11";
chr21	StringTie	exon	45900591	45900623	1000	+	.	gene_id "MSTRG.115612"; transcript_id "MSTRG.115612.149"; exon_number "12";
chr21	StringTie	exon	45900997	45901113	1000	+	.	gene_id "MSTRG.115612"; transcript_id "MSTRG.115612.149"; exon_number "13";
chr21	StringTie	exon	45909355	45909486	1000	+	.	gene_id "MSTRG.115612"; transcript_id "MSTRG.115612.149"; exon_number "14";
chr21	StringTie	exon	45910902	45911030	1000	+	.	gene_id "MSTRG.115612"; transcript_id "MSTRG.115612.149"; exon_number "15";
chr21	StringTie	exon	45913951	45914025	1000	+	.	gene_id "MSTRG.115612"; transcript_id "MSTRG.115612.149"; exon_number "16";
chr21	StringTie	exon	45929917	45929995	1000	+	.	gene_id "MSTRG.115612"; transcript_id "MSTRG.115612.149"; exon_number "17";
chr21	StringTie	exon	45930786	45930845	1000	+	.	gene_id "MSTRG.115612"; transcript_id "MSTRG.115612.149"; exon_number "18";
chr21	StringTie	exon	45935253	45935305	1000	+	.	gene_id "MSTRG.115612"; transcript_id "MSTRG.115612.149"; exon_number "19";
chr21	StringTie	exon	45940030	45940199	1000	+	.	gene_id "MSTRG.115612"; transcript_id "MSTRG.115612.149"; exon_number "20";
chr21	StringTie	exon	45941670	45942451	1000	+	.	gene_id "MSTRG.115612"; transcript_id "MSTRG.115612.149"; exon_number "21";
chr21	StringTie	transcript	45732684	45942454	1000	+	.	gene_id "MSTRG.115612"; transcript_id "MSTRG.115612.150";
chr21	StringTie	exon	45732684	45732797	1000	+	.	gene_id "MSTRG.115612"; transcript_id "MSTRG.115612.150"; exon_number "1";
chr21	StringTie	exon	45735392	45735429	1000	+	.	gene_id "MSTRG.115612"; transcript_id "MSTRG.115612.150"; exon_number "2";
chr21	StringTie	exon	45755417	45755452	1000	+	.	gene_id "MSTRG.115612"; transcript_id "MSTRG.115612.150"; exon_number "3";
chr21	StringTie	exon	45849961	45850095	1000	+	.	gene_id "MSTRG.115612"; transcript_id "MSTRG.115612.150"; exon_number "4";
chr21	StringTie	exon	45869208	45869324	1000	+	.	gene_id "MSTRG.115612"; transcript_id "MSTRG.115612.150"; exon_number "5";
chr21	StringTie	exon	45896245	45896362	1000	+	.	gene_id "MSTRG.115612"; transcript_id "MSTRG.115612.150"; exon_number "6";
chr21	StringTie	exon	45899599	45899622	1000	+	.	gene_id "MSTRG.115612"; transcript_id "MSTRG.115612.150"; exon_number "7";
chr21	StringTie	exon	45900591	45900623	1000	+	.	gene_id "MSTRG.115612"; transcript_id "MSTRG.115612.150"; exon_number "8";
chr21	StringTie	exon	45900997	45901113	1000	+	.	gene_id "MSTRG.115612"; transcript_id "MSTRG.115612.150"; exon_number "9";
chr21	StringTie	exon	45909355	45909486	1000	+	.	gene_id "MSTRG.115612"; transcript_id "MSTRG.115612.150"; exon_number "10";
chr21	StringTie	exon	45910902	45911030	1000	+	.	gene_id "MSTRG.115612"; transcript_id "MSTRG.115612.150"; exon_number "11";
chr21	StringTie	exon	45913951	45914025	1000	+	.	gene_id "MSTRG.115612"; transcript_id "MSTRG.115612.150"; exon_number "12";
chr21	StringTie	exon	45917588	45917629	1000	+	.	gene_id "MSTRG.115612"; transcript_id "MSTRG.115612.150"; exon_number "13";
chr21	StringTie	exon	45929917	45929995	1000	+	.	gene_id "MSTRG.115612"; transcript_id "MSTRG.115612.150"; exon_number "14";
chr21	StringTie	exon	45930786	45930845	1000	+	.	gene_id "MSTRG.115612"; transcript_id "MSTRG.115612.150"; exon_number "15";
chr21	StringTie	exon	45935253	45935305	1000	+	.	gene_id "MSTRG.115612"; transcript_id "MSTRG.115612.150"; exon_number "16";
chr21	StringTie	exon	45940030	45940199	1000	+	.	gene_id "MSTRG.115612"; transcript_id "MSTRG.115612.150"; exon_number "17";
chr21	StringTie	exon	45941670	45942454	1000	+	.	gene_id "MSTRG.115612"; transcript_id "MSTRG.115612.150"; exon_number "18";
chr21	StringTie	transcript	45732695	45868485	1000	+	.	gene_id "MSTRG.115612"; transcript_id "MSTRG.115612.151";
chr21	StringTie	exon	45732695	45732756	1000	+	.	gene_id "MSTRG.115612"; transcript_id "MSTRG.115612.151"; exon_number "1";
chr21	StringTie	exon	45735392	45735429	1000	+	.	gene_id "MSTRG.115612"; transcript_id "MSTRG.115612.151"; exon_number "2";
chr21	StringTie	exon	45755417	45755452	1000	+	.	gene_id "MSTRG.115612"; transcript_id "MSTRG.115612.151"; exon_number "3";
chr21	StringTie	exon	45849961	45850095	1000	+	.	gene_id "MSTRG.115612"; transcript_id "MSTRG.115612.151"; exon_number "4";
chr21	StringTie	exon	45858681	45858810	1000	+	.	gene_id "MSTRG.115612"; transcript_id "MSTRG.115612.151"; exon_number "5";
chr21	StringTie	exon	45858895	45859003	1000	+	.	gene_id "MSTRG.115612"; transcript_id "MSTRG.115612.151"; exon_number "6";
chr21	StringTie	exon	45863665	45863759	1000	+	.	gene_id "MSTRG.115612"; transcript_id "MSTRG.115612.151"; exon_number "7";
chr21	StringTie	exon	45865219	45868485	1000	+	.	gene_id "MSTRG.115612"; transcript_id "MSTRG.115612.151"; exon_number "8";
chr21	StringTie	transcript	45732696	45868991	1000	+	.	gene_id "MSTRG.115612"; transcript_id "MSTRG.115612.152";
chr21	StringTie	exon	45732696	45732756	1000	+	.	gene_id "MSTRG.115612"; transcript_id "MSTRG.115612.152"; exon_number "1";
chr21	StringTie	exon	45735392	45735429	1000	+	.	gene_id "MSTRG.115612"; transcript_id "MSTRG.115612.152"; exon_number "2";
chr21	StringTie	exon	45849961	45850095	1000	+	.	gene_id "MSTRG.115612"; transcript_id "MSTRG.115612.152"; exon_number "3";
chr21	StringTie	exon	45863665	45863759	1000	+	.	gene_id "MSTRG.115612"; transcript_id "MSTRG.115612.152"; exon_number "4";
chr21	StringTie	exon	45868909	45868991	1000	+	.	gene_id "MSTRG.115612"; transcript_id "MSTRG.115612.152"; exon_number "5";
chr21	StringTie	transcript	45732702	45942454	1000	+	.	gene_id "MSTRG.115612"; transcript_id "MSTRG.115612.153";
chr21	StringTie	exon	45732702	45732756	1000	+	.	gene_id "MSTRG.115612"; transcript_id "MSTRG.115612.153"; exon_number "1";
chr21	StringTie	exon	45735392	45735429	1000	+	.	gene_id "MSTRG.115612"; transcript_id "MSTRG.115612.153"; exon_number "2";
chr21	StringTie	exon	45849961	45850095	1000	+	.	gene_id "MSTRG.115612"; transcript_id "MSTRG.115612.153"; exon_number "3";
chr21	StringTie	exon	45856332	45856457	1000	+	.	gene_id "MSTRG.115612"; transcript_id "MSTRG.115612.153"; exon_number "4";
chr21	StringTie	exon	45858165	45858335	1000	+	.	gene_id "MSTRG.115612"; transcript_id "MSTRG.115612.153"; exon_number "5";
chr21	StringTie	exon	45858681	45858810	1000	+	.	gene_id "MSTRG.115612"; transcript_id "MSTRG.115612.153"; exon_number "6";
chr21	StringTie	exon	45858895	45859003	1000	+	.	gene_id "MSTRG.115612"; transcript_id "MSTRG.115612.153"; exon_number "7";
chr21	StringTie	exon	45869208	45869324	1000	+	.	gene_id "MSTRG.115612"; transcript_id "MSTRG.115612.153"; exon_number "8";
chr21	StringTie	exon	45896208	45896362	1000	+	.	gene_id "MSTRG.115612"; transcript_id "MSTRG.115612.153"; exon_number "9";
chr21	StringTie	exon	45899599	45899622	1000	+	.	gene_id "MSTRG.115612"; transcript_id "MSTRG.115612.153"; exon_number "10";
chr21	StringTie	exon	45900591	45900623	1000	+	.	gene_id "MSTRG.115612"; transcript_id "MSTRG.115612.153"; exon_number "11";
chr21	StringTie	exon	45900997	45901113	1000	+	.	gene_id "MSTRG.115612"; transcript_id "MSTRG.115612.153"; exon_number "12";
chr21	StringTie	exon	45906963	45907024	1000	+	.	gene_id "MSTRG.115612"; transcript_id "MSTRG.115612.153"; exon_number "13";
chr21	StringTie	exon	45909355	45909486	1000	+	.	gene_id "MSTRG.115612"; transcript_id "MSTRG.115612.153"; exon_number "14";
chr21	StringTie	exon	45910902	45911030	1000	+	.	gene_id "MSTRG.115612"; transcript_id "MSTRG.115612.153"; exon_number "15";
chr21	StringTie	exon	45913951	45914025	1000	+	.	gene_id "MSTRG.115612"; transcript_id "MSTRG.115612.153"; exon_number "16";
chr21	StringTie	exon	45917588	45917629	1000	+	.	gene_id "MSTRG.115612"; transcript_id "MSTRG.115612.153"; exon_number "17";
chr21	StringTie	exon	45929920	45929995	1000	+	.	gene_id "MSTRG.115612"; transcript_id "MSTRG.115612.153"; exon_number "18";
chr21	StringTie	exon	45930786	45930845	1000	+	.	gene_id "MSTRG.115612"; transcript_id "MSTRG.115612.153"; exon_number "19";
chr21	StringTie	exon	45935253	45935305	1000	+	.	gene_id "MSTRG.115612"; transcript_id "MSTRG.115612.153"; exon_number "20";
chr21	StringTie	exon	45940030	45940199	1000	+	.	gene_id "MSTRG.115612"; transcript_id "MSTRG.115612.153"; exon_number "21";
chr21	StringTie	exon	45941670	45942454	1000	+	.	gene_id "MSTRG.115612"; transcript_id "MSTRG.115612.153"; exon_number "22";
chr21	StringTie	transcript	45732730	45942451	1000	+	.	gene_id "MSTRG.115612"; transcript_id "MSTRG.115612.155";
chr21	StringTie	exon	45732730	45732756	1000	+	.	gene_id "MSTRG.115612"; transcript_id "MSTRG.115612.155"; exon_number "1";
chr21	StringTie	exon	45735392	45735429	1000	+	.	gene_id "MSTRG.115612"; transcript_id "MSTRG.115612.155"; exon_number "2";
chr21	StringTie	exon	45849961	45850095	1000	+	.	gene_id "MSTRG.115612"; transcript_id "MSTRG.115612.155"; exon_number "3";
chr21	StringTie	exon	45869208	45869324	1000	+	.	gene_id "MSTRG.115612"; transcript_id "MSTRG.115612.155"; exon_number "4";
chr21	StringTie	exon	45896208	45896362	1000	+	.	gene_id "MSTRG.115612"; transcript_id "MSTRG.115612.155"; exon_number "5";
chr21	StringTie	exon	45899599	45899622	1000	+	.	gene_id "MSTRG.115612"; transcript_id "MSTRG.115612.155"; exon_number "6";
chr21	StringTie	exon	45900591	45900623	1000	+	.	gene_id "MSTRG.115612"; transcript_id "MSTRG.115612.155"; exon_number "7";
chr21	StringTie	exon	45900997	45901113	1000	+	.	gene_id "MSTRG.115612"; transcript_id "MSTRG.115612.155"; exon_number "8";
chr21	StringTie	exon	45909355	45909486	1000	+	.	gene_id "MSTRG.115612"; transcript_id "MSTRG.115612.155"; exon_number "9";
chr21	StringTie	exon	45910902	45911030	1000	+	.	gene_id "MSTRG.115612"; transcript_id "MSTRG.115612.155"; exon_number "10";
chr21	StringTie	exon	45929917	45929995	1000	+	.	gene_id "MSTRG.115612"; transcript_id "MSTRG.115612.155"; exon_number "11";
chr21	StringTie	exon	45930786	45930845	1000	+	.	gene_id "MSTRG.115612"; transcript_id "MSTRG.115612.155"; exon_number "12";
chr21	StringTie	exon	45935253	45935305	1000	+	.	gene_id "MSTRG.115612"; transcript_id "MSTRG.115612.155"; exon_number "13";
chr21	StringTie	exon	45940030	45940199	1000	+	.	gene_id "MSTRG.115612"; transcript_id "MSTRG.115612.155"; exon_number "14";
chr21	StringTie	exon	45941670	45942451	1000	+	.	gene_id "MSTRG.115612"; transcript_id "MSTRG.115612.155"; exon_number "15";
chr21	StringTie	transcript	45732739	45942454	1000	+	.	gene_id "MSTRG.115612"; transcript_id "MSTRG.115612.156";
chr21	StringTie	exon	45732739	45732797	1000	+	.	gene_id "MSTRG.115612"; transcript_id "MSTRG.115612.156"; exon_number "1";
chr21	StringTie	exon	45735392	45735429	1000	+	.	gene_id "MSTRG.115612"; transcript_id "MSTRG.115612.156"; exon_number "2";
chr21	StringTie	exon	45849961	45850095	1000	+	.	gene_id "MSTRG.115612"; transcript_id "MSTRG.115612.156"; exon_number "3";
chr21	StringTie	exon	45869208	45869324	1000	+	.	gene_id "MSTRG.115612"; transcript_id "MSTRG.115612.156"; exon_number "4";
chr21	StringTie	exon	45896208	45896362	1000	+	.	gene_id "MSTRG.115612"; transcript_id "MSTRG.115612.156"; exon_number "5";
chr21	StringTie	exon	45899599	45899622	1000	+	.	gene_id "MSTRG.115612"; transcript_id "MSTRG.115612.156"; exon_number "6";
chr21	StringTie	exon	45900591	45900623	1000	+	.	gene_id "MSTRG.115612"; transcript_id "MSTRG.115612.156"; exon_number "7";
chr21	StringTie	exon	45900997	45901113	1000	+	.	gene_id "MSTRG.115612"; transcript_id "MSTRG.115612.156"; exon_number "8";
chr21	StringTie	exon	45906963	45907024	1000	+	.	gene_id "MSTRG.115612"; transcript_id "MSTRG.115612.156"; exon_number "9";
chr21	StringTie	exon	45909355	45909486	1000	+	.	gene_id "MSTRG.115612"; transcript_id "MSTRG.115612.156"; exon_number "10";
chr21	StringTie	exon	45910902	45911030	1000	+	.	gene_id "MSTRG.115612"; transcript_id "MSTRG.115612.156"; exon_number "11";
chr21	StringTie	exon	45917588	45917629	1000	+	.	gene_id "MSTRG.115612"; transcript_id "MSTRG.115612.156"; exon_number "12";
chr21	StringTie	exon	45929920	45929995	1000	+	.	gene_id "MSTRG.115612"; transcript_id "MSTRG.115612.156"; exon_number "13";
chr21	StringTie	exon	45935253	45935305	1000	+	.	gene_id "MSTRG.115612"; transcript_id "MSTRG.115612.156"; exon_number "14";
chr21	StringTie	exon	45940030	45940199	1000	+	.	gene_id "MSTRG.115612"; transcript_id "MSTRG.115612.156"; exon_number "15";
chr21	StringTie	exon	45941670	45942454	1000	+	.	gene_id "MSTRG.115612"; transcript_id "MSTRG.115612.156"; exon_number "16";
chr21	StringTie	transcript	45732739	45942442	1000	+	.	gene_id "MSTRG.115612"; transcript_id "MSTRG.115612.157";
chr21	StringTie	exon	45732739	45732756	1000	+	.	gene_id "MSTRG.115612"; transcript_id "MSTRG.115612.157"; exon_number "1";
chr21	StringTie	exon	45735392	45735429	1000	+	.	gene_id "MSTRG.115612"; transcript_id "MSTRG.115612.157"; exon_number "2";
chr21	StringTie	exon	45755417	45755452	1000	+	.	gene_id "MSTRG.115612"; transcript_id "MSTRG.115612.157"; exon_number "3";
chr21	StringTie	exon	45849961	45850095	1000	+	.	gene_id "MSTRG.115612"; transcript_id "MSTRG.115612.157"; exon_number "4";
chr21	StringTie	exon	45896208	45896362	1000	+	.	gene_id "MSTRG.115612"; transcript_id "MSTRG.115612.157"; exon_number "5";
chr21	StringTie	exon	45899599	45899622	1000	+	.	gene_id "MSTRG.115612"; transcript_id "MSTRG.115612.157"; exon_number "6";
chr21	StringTie	exon	45900591	45900623	1000	+	.	gene_id "MSTRG.115612"; transcript_id "MSTRG.115612.157"; exon_number "7";
chr21	StringTie	exon	45900997	45901113	1000	+	.	gene_id "MSTRG.115612"; transcript_id "MSTRG.115612.157"; exon_number "8";
chr21	StringTie	exon	45909355	45909486	1000	+	.	gene_id "MSTRG.115612"; transcript_id "MSTRG.115612.157"; exon_number "9";
chr21	StringTie	exon	45910902	45911030	1000	+	.	gene_id "MSTRG.115612"; transcript_id "MSTRG.115612.157"; exon_number "10";
chr21	StringTie	exon	45913951	45914094	1000	+	.	gene_id "MSTRG.115612"; transcript_id "MSTRG.115612.157"; exon_number "11";
chr21	StringTie	exon	45917588	45917629	1000	+	.	gene_id "MSTRG.115612"; transcript_id "MSTRG.115612.157"; exon_number "12";
chr21	StringTie	exon	45929920	45929995	1000	+	.	gene_id "MSTRG.115612"; transcript_id "MSTRG.115612.157"; exon_number "13";
chr21	StringTie	exon	45930786	45930845	1000	+	.	gene_id "MSTRG.115612"; transcript_id "MSTRG.115612.157"; exon_number "14";
chr21	StringTie	exon	45935253	45935305	1000	+	.	gene_id "MSTRG.115612"; transcript_id "MSTRG.115612.157"; exon_number "15";
chr21	StringTie	exon	45940030	45940199	1000	+	.	gene_id "MSTRG.115612"; transcript_id "MSTRG.115612.157"; exon_number "16";
chr21	StringTie	exon	45941670	45942442	1000	+	.	gene_id "MSTRG.115612"; transcript_id "MSTRG.115612.157"; exon_number "17";
chr21	StringTie	transcript	45735387	45942454	1000	+	.	gene_id "MSTRG.115612"; transcript_id "MSTRG.115612.158";
chr21	StringTie	exon	45735387	45735429	1000	+	.	gene_id "MSTRG.115612"; transcript_id "MSTRG.115612.158"; exon_number "1";
chr21	StringTie	exon	45755417	45755452	1000	+	.	gene_id "MSTRG.115612"; transcript_id "MSTRG.115612.158"; exon_number "2";
chr21	StringTie	exon	45849961	45850095	1000	+	.	gene_id "MSTRG.115612"; transcript_id "MSTRG.115612.158"; exon_number "3";
chr21	StringTie	exon	45869208	45869324	1000	+	.	gene_id "MSTRG.115612"; transcript_id "MSTRG.115612.158"; exon_number "4";
chr21	StringTie	exon	45896208	45896362	1000	+	.	gene_id "MSTRG.115612"; transcript_id "MSTRG.115612.158"; exon_number "5";
chr21	StringTie	exon	45899599	45899622	1000	+	.	gene_id "MSTRG.115612"; transcript_id "MSTRG.115612.158"; exon_number "6";
chr21	StringTie	exon	45900591	45900623	1000	+	.	gene_id "MSTRG.115612"; transcript_id "MSTRG.115612.158"; exon_number "7";
chr21	StringTie	exon	45900997	45901113	1000	+	.	gene_id "MSTRG.115612"; transcript_id "MSTRG.115612.158"; exon_number "8";
chr21	StringTie	exon	45909355	45909486	1000	+	.	gene_id "MSTRG.115612"; transcript_id "MSTRG.115612.158"; exon_number "9";
chr21	StringTie	exon	45910902	45911030	1000	+	.	gene_id "MSTRG.115612"; transcript_id "MSTRG.115612.158"; exon_number "10";
chr21	StringTie	exon	45917588	45917629	1000	+	.	gene_id "MSTRG.115612"; transcript_id "MSTRG.115612.158"; exon_number "11";
chr21	StringTie	exon	45929917	45929995	1000	+	.	gene_id "MSTRG.115612"; transcript_id "MSTRG.115612.158"; exon_number "12";
chr21	StringTie	exon	45935253	45935305	1000	+	.	gene_id "MSTRG.115612"; transcript_id "MSTRG.115612.158"; exon_number "13";
chr21	StringTie	exon	45940030	45940199	1000	+	.	gene_id "MSTRG.115612"; transcript_id "MSTRG.115612.158"; exon_number "14";
chr21	StringTie	exon	45941670	45942454	1000	+	.	gene_id "MSTRG.115612"; transcript_id "MSTRG.115612.158"; exon_number "15";
chr21	StringTie	transcript	45735389	45942454	1000	+	.	gene_id "MSTRG.115612"; transcript_id "MSTRG.115612.159";
chr21	StringTie	exon	45735389	45735429	1000	+	.	gene_id "MSTRG.115612"; transcript_id "MSTRG.115612.159"; exon_number "1";
chr21	StringTie	exon	45788298	45788377	1000	+	.	gene_id "MSTRG.115612"; transcript_id "MSTRG.115612.159"; exon_number "2";
chr21	StringTie	exon	45849961	45850095	1000	+	.	gene_id "MSTRG.115612"; transcript_id "MSTRG.115612.159"; exon_number "3";
chr21	StringTie	exon	45896208	45896362	1000	+	.	gene_id "MSTRG.115612"; transcript_id "MSTRG.115612.159"; exon_number "4";
chr21	StringTie	exon	45899599	45899622	1000	+	.	gene_id "MSTRG.115612"; transcript_id "MSTRG.115612.159"; exon_number "5";
chr21	StringTie	exon	45900595	45900623	1000	+	.	gene_id "MSTRG.115612"; transcript_id "MSTRG.115612.159"; exon_number "6";
chr21	StringTie	exon	45900997	45901113	1000	+	.	gene_id "MSTRG.115612"; transcript_id "MSTRG.115612.159"; exon_number "7";
chr21	StringTie	exon	45909355	45909486	1000	+	.	gene_id "MSTRG.115612"; transcript_id "MSTRG.115612.159"; exon_number "8";
chr21	StringTie	exon	45910902	45911030	1000	+	.	gene_id "MSTRG.115612"; transcript_id "MSTRG.115612.159"; exon_number "9";
chr21	StringTie	exon	45913951	45914025	1000	+	.	gene_id "MSTRG.115612"; transcript_id "MSTRG.115612.159"; exon_number "10";
chr21	StringTie	exon	45917588	45917629	1000	+	.	gene_id "MSTRG.115612"; transcript_id "MSTRG.115612.159"; exon_number "11";
chr21	StringTie	exon	45929917	45929995	1000	+	.	gene_id "MSTRG.115612"; transcript_id "MSTRG.115612.159"; exon_number "12";
chr21	StringTie	exon	45930786	45930845	1000	+	.	gene_id "MSTRG.115612"; transcript_id "MSTRG.115612.159"; exon_number "13";
chr21	StringTie	exon	45935253	45935305	1000	+	.	gene_id "MSTRG.115612"; transcript_id "MSTRG.115612.159"; exon_number "14";
chr21	StringTie	exon	45940030	45940199	1000	+	.	gene_id "MSTRG.115612"; transcript_id "MSTRG.115612.159"; exon_number "15";
chr21	StringTie	exon	45941670	45942454	1000	+	.	gene_id "MSTRG.115612"; transcript_id "MSTRG.115612.159"; exon_number "16";
chr21	StringTie	transcript	45643713	45942506	1000	+	.	gene_id "MSTRG.115612"; transcript_id "MSTRG.115612.16";
chr21	StringTie	exon	45643713	45643868	1000	+	.	gene_id "MSTRG.115612"; transcript_id "MSTRG.115612.16"; exon_number "1";
chr21	StringTie	exon	45668874	45669032	1000	+	.	gene_id "MSTRG.115612"; transcript_id "MSTRG.115612.16"; exon_number "2";
chr21	StringTie	exon	45735392	45735429	1000	+	.	gene_id "MSTRG.115612"; transcript_id "MSTRG.115612.16"; exon_number "3";
chr21	StringTie	exon	45849961	45850095	1000	+	.	gene_id "MSTRG.115612"; transcript_id "MSTRG.115612.16"; exon_number "4";
chr21	StringTie	exon	45896208	45896362	1000	+	.	gene_id "MSTRG.115612"; transcript_id "MSTRG.115612.16"; exon_number "5";
chr21	StringTie	exon	45899599	45899622	1000	+	.	gene_id "MSTRG.115612"; transcript_id "MSTRG.115612.16"; exon_number "6";
chr21	StringTie	exon	45900591	45900623	1000	+	.	gene_id "MSTRG.115612"; transcript_id "MSTRG.115612.16"; exon_number "7";
chr21	StringTie	exon	45900997	45901113	1000	+	.	gene_id "MSTRG.115612"; transcript_id "MSTRG.115612.16"; exon_number "8";
chr21	StringTie	exon	45909355	45909486	1000	+	.	gene_id "MSTRG.115612"; transcript_id "MSTRG.115612.16"; exon_number "9";
chr21	StringTie	exon	45910902	45911030	1000	+	.	gene_id "MSTRG.115612"; transcript_id "MSTRG.115612.16"; exon_number "10";
chr21	StringTie	exon	45913951	45914025	1000	+	.	gene_id "MSTRG.115612"; transcript_id "MSTRG.115612.16"; exon_number "11";
chr21	StringTie	exon	45917588	45917629	1000	+	.	gene_id "MSTRG.115612"; transcript_id "MSTRG.115612.16"; exon_number "12";
chr21	StringTie	exon	45929917	45929995	1000	+	.	gene_id "MSTRG.115612"; transcript_id "MSTRG.115612.16"; exon_number "13";
chr21	StringTie	exon	45930786	45930845	1000	+	.	gene_id "MSTRG.115612"; transcript_id "MSTRG.115612.16"; exon_number "14";
chr21	StringTie	exon	45935253	45935305	1000	+	.	gene_id "MSTRG.115612"; transcript_id "MSTRG.115612.16"; exon_number "15";
chr21	StringTie	exon	45940030	45940199	1000	+	.	gene_id "MSTRG.115612"; transcript_id "MSTRG.115612.16"; exon_number "16";
chr21	StringTie	exon	45941670	45942506	1000	+	.	gene_id "MSTRG.115612"; transcript_id "MSTRG.115612.16"; exon_number "17";
chr21	StringTie	transcript	45735390	45869324	1000	+	.	gene_id "MSTRG.115612"; transcript_id "MSTRG.115612.160";
chr21	StringTie	exon	45735390	45735429	1000	+	.	gene_id "MSTRG.115612"; transcript_id "MSTRG.115612.160"; exon_number "1";
chr21	StringTie	exon	45755417	45755452	1000	+	.	gene_id "MSTRG.115612"; transcript_id "MSTRG.115612.160"; exon_number "2";
chr21	StringTie	exon	45849961	45850095	1000	+	.	gene_id "MSTRG.115612"; transcript_id "MSTRG.115612.160"; exon_number "3";
chr21	StringTie	exon	45863665	45863759	1000	+	.	gene_id "MSTRG.115612"; transcript_id "MSTRG.115612.160"; exon_number "4";
chr21	StringTie	exon	45869208	45869324	1000	+	.	gene_id "MSTRG.115612"; transcript_id "MSTRG.115612.160"; exon_number "5";
chr21	StringTie	transcript	45735390	45942454	1000	+	.	gene_id "MSTRG.115612"; transcript_id "MSTRG.115612.161";
chr21	StringTie	exon	45735390	45735429	1000	+	.	gene_id "MSTRG.115612"; transcript_id "MSTRG.115612.161"; exon_number "1";
chr21	StringTie	exon	45849961	45850095	1000	+	.	gene_id "MSTRG.115612"; transcript_id "MSTRG.115612.161"; exon_number "2";
chr21	StringTie	exon	45896208	45896362	1000	+	.	gene_id "MSTRG.115612"; transcript_id "MSTRG.115612.161"; exon_number "3";
chr21	StringTie	exon	45899599	45899622	1000	+	.	gene_id "MSTRG.115612"; transcript_id "MSTRG.115612.161"; exon_number "4";
chr21	StringTie	exon	45900591	45900623	1000	+	.	gene_id "MSTRG.115612"; transcript_id "MSTRG.115612.161"; exon_number "5";
chr21	StringTie	exon	45900997	45901113	1000	+	.	gene_id "MSTRG.115612"; transcript_id "MSTRG.115612.161"; exon_number "6";
chr21	StringTie	exon	45909355	45909486	1000	+	.	gene_id "MSTRG.115612"; transcript_id "MSTRG.115612.161"; exon_number "7";
chr21	StringTie	exon	45910902	45911030	1000	+	.	gene_id "MSTRG.115612"; transcript_id "MSTRG.115612.161"; exon_number "8";
chr21	StringTie	exon	45917588	45917629	1000	+	.	gene_id "MSTRG.115612"; transcript_id "MSTRG.115612.161"; exon_number "9";
chr21	StringTie	exon	45929920	45929995	1000	+	.	gene_id "MSTRG.115612"; transcript_id "MSTRG.115612.161"; exon_number "10";
chr21	StringTie	exon	45930786	45930845	1000	+	.	gene_id "MSTRG.115612"; transcript_id "MSTRG.115612.161"; exon_number "11";
chr21	StringTie	exon	45935253	45935305	1000	+	.	gene_id "MSTRG.115612"; transcript_id "MSTRG.115612.161"; exon_number "12";
chr21	StringTie	exon	45940037	45940199	1000	+	.	gene_id "MSTRG.115612"; transcript_id "MSTRG.115612.161"; exon_number "13";
chr21	StringTie	exon	45941670	45942454	1000	+	.	gene_id "MSTRG.115612"; transcript_id "MSTRG.115612.161"; exon_number "14";
chr21	StringTie	transcript	45735392	45942452	1000	+	.	gene_id "MSTRG.115612"; transcript_id "MSTRG.115612.162";
chr21	StringTie	exon	45735392	45735429	1000	+	.	gene_id "MSTRG.115612"; transcript_id "MSTRG.115612.162"; exon_number "1";
chr21	StringTie	exon	45749381	45749475	1000	+	.	gene_id "MSTRG.115612"; transcript_id "MSTRG.115612.162"; exon_number "2";
chr21	StringTie	exon	45755417	45755452	1000	+	.	gene_id "MSTRG.115612"; transcript_id "MSTRG.115612.162"; exon_number "3";
chr21	StringTie	exon	45849961	45850095	1000	+	.	gene_id "MSTRG.115612"; transcript_id "MSTRG.115612.162"; exon_number "4";
chr21	StringTie	exon	45869208	45869324	1000	+	.	gene_id "MSTRG.115612"; transcript_id "MSTRG.115612.162"; exon_number "5";
chr21	StringTie	exon	45896208	45896362	1000	+	.	gene_id "MSTRG.115612"; transcript_id "MSTRG.115612.162"; exon_number "6";
chr21	StringTie	exon	45899599	45899622	1000	+	.	gene_id "MSTRG.115612"; transcript_id "MSTRG.115612.162"; exon_number "7";
chr21	StringTie	exon	45900591	45900623	1000	+	.	gene_id "MSTRG.115612"; transcript_id "MSTRG.115612.162"; exon_number "8";
chr21	StringTie	exon	45900997	45901113	1000	+	.	gene_id "MSTRG.115612"; transcript_id "MSTRG.115612.162"; exon_number "9";
chr21	StringTie	exon	45909355	45909486	1000	+	.	gene_id "MSTRG.115612"; transcript_id "MSTRG.115612.162"; exon_number "10";
chr21	StringTie	exon	45910902	45911030	1000	+	.	gene_id "MSTRG.115612"; transcript_id "MSTRG.115612.162"; exon_number "11";
chr21	StringTie	exon	45913951	45914025	1000	+	.	gene_id "MSTRG.115612"; transcript_id "MSTRG.115612.162"; exon_number "12";
chr21	StringTie	exon	45929917	45929995	1000	+	.	gene_id "MSTRG.115612"; transcript_id "MSTRG.115612.162"; exon_number "13";
chr21	StringTie	exon	45930786	45930845	1000	+	.	gene_id "MSTRG.115612"; transcript_id "MSTRG.115612.162"; exon_number "14";
chr21	StringTie	exon	45935253	45935305	1000	+	.	gene_id "MSTRG.115612"; transcript_id "MSTRG.115612.162"; exon_number "15";
chr21	StringTie	exon	45940030	45940199	1000	+	.	gene_id "MSTRG.115612"; transcript_id "MSTRG.115612.162"; exon_number "16";
chr21	StringTie	exon	45941670	45942452	1000	+	.	gene_id "MSTRG.115612"; transcript_id "MSTRG.115612.162"; exon_number "17";
chr21	StringTie	transcript	45747899	45942454	1000	+	.	gene_id "MSTRG.115612"; transcript_id "MSTRG.115612.164";
chr21	StringTie	exon	45747899	45748139	1000	+	.	gene_id "MSTRG.115612"; transcript_id "MSTRG.115612.164"; exon_number "1";
chr21	StringTie	exon	45749381	45749475	1000	+	.	gene_id "MSTRG.115612"; transcript_id "MSTRG.115612.164"; exon_number "2";
chr21	StringTie	exon	45849961	45850095	1000	+	.	gene_id "MSTRG.115612"; transcript_id "MSTRG.115612.164"; exon_number "3";
chr21	StringTie	exon	45869208	45869324	1000	+	.	gene_id "MSTRG.115612"; transcript_id "MSTRG.115612.164"; exon_number "4";
chr21	StringTie	exon	45896208	45896362	1000	+	.	gene_id "MSTRG.115612"; transcript_id "MSTRG.115612.164"; exon_number "5";
chr21	StringTie	exon	45899599	45899622	1000	+	.	gene_id "MSTRG.115612"; transcript_id "MSTRG.115612.164"; exon_number "6";
chr21	StringTie	exon	45900591	45900623	1000	+	.	gene_id "MSTRG.115612"; transcript_id "MSTRG.115612.164"; exon_number "7";
chr21	StringTie	exon	45900997	45901113	1000	+	.	gene_id "MSTRG.115612"; transcript_id "MSTRG.115612.164"; exon_number "8";
chr21	StringTie	exon	45909355	45909486	1000	+	.	gene_id "MSTRG.115612"; transcript_id "MSTRG.115612.164"; exon_number "9";
chr21	StringTie	exon	45910902	45911030	1000	+	.	gene_id "MSTRG.115612"; transcript_id "MSTRG.115612.164"; exon_number "10";
chr21	StringTie	exon	45913951	45914025	1000	+	.	gene_id "MSTRG.115612"; transcript_id "MSTRG.115612.164"; exon_number "11";
chr21	StringTie	exon	45917588	45917629	1000	+	.	gene_id "MSTRG.115612"; transcript_id "MSTRG.115612.164"; exon_number "12";
chr21	StringTie	exon	45929920	45929995	1000	+	.	gene_id "MSTRG.115612"; transcript_id "MSTRG.115612.164"; exon_number "13";
chr21	StringTie	exon	45935253	45935305	1000	+	.	gene_id "MSTRG.115612"; transcript_id "MSTRG.115612.164"; exon_number "14";
chr21	StringTie	exon	45940030	45940199	1000	+	.	gene_id "MSTRG.115612"; transcript_id "MSTRG.115612.164"; exon_number "15";
chr21	StringTie	exon	45941670	45942454	1000	+	.	gene_id "MSTRG.115612"; transcript_id "MSTRG.115612.164"; exon_number "16";
chr21	StringTie	transcript	45747926	45942454	1000	+	.	gene_id "MSTRG.115612"; transcript_id "MSTRG.115612.165";
chr21	StringTie	exon	45747926	45748139	1000	+	.	gene_id "MSTRG.115612"; transcript_id "MSTRG.115612.165"; exon_number "1";
chr21	StringTie	exon	45749381	45749475	1000	+	.	gene_id "MSTRG.115612"; transcript_id "MSTRG.115612.165"; exon_number "2";
chr21	StringTie	exon	45755417	45755452	1000	+	.	gene_id "MSTRG.115612"; transcript_id "MSTRG.115612.165"; exon_number "3";
chr21	StringTie	exon	45849961	45850095	1000	+	.	gene_id "MSTRG.115612"; transcript_id "MSTRG.115612.165"; exon_number "4";
chr21	StringTie	exon	45896208	45896362	1000	+	.	gene_id "MSTRG.115612"; transcript_id "MSTRG.115612.165"; exon_number "5";
chr21	StringTie	exon	45899599	45899622	1000	+	.	gene_id "MSTRG.115612"; transcript_id "MSTRG.115612.165"; exon_number "6";
chr21	StringTie	exon	45900591	45900623	1000	+	.	gene_id "MSTRG.115612"; transcript_id "MSTRG.115612.165"; exon_number "7";
chr21	StringTie	exon	45900997	45901113	1000	+	.	gene_id "MSTRG.115612"; transcript_id "MSTRG.115612.165"; exon_number "8";
chr21	StringTie	exon	45909355	45909486	1000	+	.	gene_id "MSTRG.115612"; transcript_id "MSTRG.115612.165"; exon_number "9";
chr21	StringTie	exon	45910902	45911030	1000	+	.	gene_id "MSTRG.115612"; transcript_id "MSTRG.115612.165"; exon_number "10";
chr21	StringTie	exon	45913951	45914025	1000	+	.	gene_id "MSTRG.115612"; transcript_id "MSTRG.115612.165"; exon_number "11";
chr21	StringTie	exon	45917588	45917629	1000	+	.	gene_id "MSTRG.115612"; transcript_id "MSTRG.115612.165"; exon_number "12";
chr21	StringTie	exon	45929920	45929995	1000	+	.	gene_id "MSTRG.115612"; transcript_id "MSTRG.115612.165"; exon_number "13";
chr21	StringTie	exon	45930786	45930845	1000	+	.	gene_id "MSTRG.115612"; transcript_id "MSTRG.115612.165"; exon_number "14";
chr21	StringTie	exon	45935253	45935305	1000	+	.	gene_id "MSTRG.115612"; transcript_id "MSTRG.115612.165"; exon_number "15";
chr21	StringTie	exon	45940030	45940199	1000	+	.	gene_id "MSTRG.115612"; transcript_id "MSTRG.115612.165"; exon_number "16";
chr21	StringTie	exon	45941670	45942454	1000	+	.	gene_id "MSTRG.115612"; transcript_id "MSTRG.115612.165"; exon_number "17";
chr21	StringTie	transcript	45747954	45942458	1000	+	.	gene_id "MSTRG.115612"; transcript_id "MSTRG.115612.166";
chr21	StringTie	exon	45747954	45748139	1000	+	.	gene_id "MSTRG.115612"; transcript_id "MSTRG.115612.166"; exon_number "1";
chr21	StringTie	exon	45749381	45749475	1000	+	.	gene_id "MSTRG.115612"; transcript_id "MSTRG.115612.166"; exon_number "2";
chr21	StringTie	exon	45849961	45850095	1000	+	.	gene_id "MSTRG.115612"; transcript_id "MSTRG.115612.166"; exon_number "3";
chr21	StringTie	exon	45896208	45896362	1000	+	.	gene_id "MSTRG.115612"; transcript_id "MSTRG.115612.166"; exon_number "4";
chr21	StringTie	exon	45899599	45899622	1000	+	.	gene_id "MSTRG.115612"; transcript_id "MSTRG.115612.166"; exon_number "5";
chr21	StringTie	exon	45900591	45900623	1000	+	.	gene_id "MSTRG.115612"; transcript_id "MSTRG.115612.166"; exon_number "6";
chr21	StringTie	exon	45900997	45901113	1000	+	.	gene_id "MSTRG.115612"; transcript_id "MSTRG.115612.166"; exon_number "7";
chr21	StringTie	exon	45909355	45909486	1000	+	.	gene_id "MSTRG.115612"; transcript_id "MSTRG.115612.166"; exon_number "8";
chr21	StringTie	exon	45910902	45911030	1000	+	.	gene_id "MSTRG.115612"; transcript_id "MSTRG.115612.166"; exon_number "9";
chr21	StringTie	exon	45913951	45914025	1000	+	.	gene_id "MSTRG.115612"; transcript_id "MSTRG.115612.166"; exon_number "10";
chr21	StringTie	exon	45917588	45917629	1000	+	.	gene_id "MSTRG.115612"; transcript_id "MSTRG.115612.166"; exon_number "11";
chr21	StringTie	exon	45929920	45929995	1000	+	.	gene_id "MSTRG.115612"; transcript_id "MSTRG.115612.166"; exon_number "12";
chr21	StringTie	exon	45930786	45930845	1000	+	.	gene_id "MSTRG.115612"; transcript_id "MSTRG.115612.166"; exon_number "13";
chr21	StringTie	exon	45935253	45935305	1000	+	.	gene_id "MSTRG.115612"; transcript_id "MSTRG.115612.166"; exon_number "14";
chr21	StringTie	exon	45940030	45940199	1000	+	.	gene_id "MSTRG.115612"; transcript_id "MSTRG.115612.166"; exon_number "15";
chr21	StringTie	exon	45941670	45942458	1000	+	.	gene_id "MSTRG.115612"; transcript_id "MSTRG.115612.166"; exon_number "16";
chr21	StringTie	transcript	45747954	45942455	1000	+	.	gene_id "MSTRG.115612"; transcript_id "MSTRG.115612.167";
chr21	StringTie	exon	45747954	45748139	1000	+	.	gene_id "MSTRG.115612"; transcript_id "MSTRG.115612.167"; exon_number "1";
chr21	StringTie	exon	45749381	45749475	1000	+	.	gene_id "MSTRG.115612"; transcript_id "MSTRG.115612.167"; exon_number "2";
chr21	StringTie	exon	45849961	45850095	1000	+	.	gene_id "MSTRG.115612"; transcript_id "MSTRG.115612.167"; exon_number "3";
chr21	StringTie	exon	45896208	45896362	1000	+	.	gene_id "MSTRG.115612"; transcript_id "MSTRG.115612.167"; exon_number "4";
chr21	StringTie	exon	45899599	45899622	1000	+	.	gene_id "MSTRG.115612"; transcript_id "MSTRG.115612.167"; exon_number "5";
chr21	StringTie	exon	45900591	45900623	1000	+	.	gene_id "MSTRG.115612"; transcript_id "MSTRG.115612.167"; exon_number "6";
chr21	StringTie	exon	45900997	45901113	1000	+	.	gene_id "MSTRG.115612"; transcript_id "MSTRG.115612.167"; exon_number "7";
chr21	StringTie	exon	45909355	45909486	1000	+	.	gene_id "MSTRG.115612"; transcript_id "MSTRG.115612.167"; exon_number "8";
chr21	StringTie	exon	45910902	45911030	1000	+	.	gene_id "MSTRG.115612"; transcript_id "MSTRG.115612.167"; exon_number "9";
chr21	StringTie	exon	45913951	45914025	1000	+	.	gene_id "MSTRG.115612"; transcript_id "MSTRG.115612.167"; exon_number "10";
chr21	StringTie	exon	45917588	45917629	1000	+	.	gene_id "MSTRG.115612"; transcript_id "MSTRG.115612.167"; exon_number "11";
chr21	StringTie	exon	45929917	45929995	1000	+	.	gene_id "MSTRG.115612"; transcript_id "MSTRG.115612.167"; exon_number "12";
chr21	StringTie	exon	45930786	45930845	1000	+	.	gene_id "MSTRG.115612"; transcript_id "MSTRG.115612.167"; exon_number "13";
chr21	StringTie	exon	45935253	45935305	1000	+	.	gene_id "MSTRG.115612"; transcript_id "MSTRG.115612.167"; exon_number "14";
chr21	StringTie	exon	45940030	45940199	1000	+	.	gene_id "MSTRG.115612"; transcript_id "MSTRG.115612.167"; exon_number "15";
chr21	StringTie	exon	45941670	45942455	1000	+	.	gene_id "MSTRG.115612"; transcript_id "MSTRG.115612.167"; exon_number "16";
chr21	StringTie	transcript	45747956	45942454	1000	+	.	gene_id "MSTRG.115612"; transcript_id "MSTRG.115612.168";
chr21	StringTie	exon	45747956	45748139	1000	+	.	gene_id "MSTRG.115612"; transcript_id "MSTRG.115612.168"; exon_number "1";
chr21	StringTie	exon	45749381	45749475	1000	+	.	gene_id "MSTRG.115612"; transcript_id "MSTRG.115612.168"; exon_number "2";
chr21	StringTie	exon	45849961	45850095	1000	+	.	gene_id "MSTRG.115612"; transcript_id "MSTRG.115612.168"; exon_number "3";
chr21	StringTie	exon	45896208	45896362	1000	+	.	gene_id "MSTRG.115612"; transcript_id "MSTRG.115612.168"; exon_number "4";
chr21	StringTie	exon	45899599	45899622	1000	+	.	gene_id "MSTRG.115612"; transcript_id "MSTRG.115612.168"; exon_number "5";
chr21	StringTie	exon	45900591	45900623	1000	+	.	gene_id "MSTRG.115612"; transcript_id "MSTRG.115612.168"; exon_number "6";
chr21	StringTie	exon	45900997	45901113	1000	+	.	gene_id "MSTRG.115612"; transcript_id "MSTRG.115612.168"; exon_number "7";
chr21	StringTie	exon	45909355	45909486	1000	+	.	gene_id "MSTRG.115612"; transcript_id "MSTRG.115612.168"; exon_number "8";
chr21	StringTie	exon	45910902	45911030	1000	+	.	gene_id "MSTRG.115612"; transcript_id "MSTRG.115612.168"; exon_number "9";
chr21	StringTie	exon	45913951	45914094	1000	+	.	gene_id "MSTRG.115612"; transcript_id "MSTRG.115612.168"; exon_number "10";
chr21	StringTie	exon	45917588	45917629	1000	+	.	gene_id "MSTRG.115612"; transcript_id "MSTRG.115612.168"; exon_number "11";
chr21	StringTie	exon	45929920	45929995	1000	+	.	gene_id "MSTRG.115612"; transcript_id "MSTRG.115612.168"; exon_number "12";
chr21	StringTie	exon	45930786	45930845	1000	+	.	gene_id "MSTRG.115612"; transcript_id "MSTRG.115612.168"; exon_number "13";
chr21	StringTie	exon	45935253	45935305	1000	+	.	gene_id "MSTRG.115612"; transcript_id "MSTRG.115612.168"; exon_number "14";
chr21	StringTie	exon	45940030	45940199	1000	+	.	gene_id "MSTRG.115612"; transcript_id "MSTRG.115612.168"; exon_number "15";
chr21	StringTie	exon	45941670	45942454	1000	+	.	gene_id "MSTRG.115612"; transcript_id "MSTRG.115612.168"; exon_number "16";
chr21	StringTie	transcript	45747977	45942454	1000	+	.	gene_id "MSTRG.115612"; transcript_id "MSTRG.115612.169";
chr21	StringTie	exon	45747977	45748139	1000	+	.	gene_id "MSTRG.115612"; transcript_id "MSTRG.115612.169"; exon_number "1";
chr21	StringTie	exon	45749381	45749475	1000	+	.	gene_id "MSTRG.115612"; transcript_id "MSTRG.115612.169"; exon_number "2";
chr21	StringTie	exon	45849961	45850095	1000	+	.	gene_id "MSTRG.115612"; transcript_id "MSTRG.115612.169"; exon_number "3";
chr21	StringTie	exon	45869208	45869324	1000	+	.	gene_id "MSTRG.115612"; transcript_id "MSTRG.115612.169"; exon_number "4";
chr21	StringTie	exon	45896208	45896362	1000	+	.	gene_id "MSTRG.115612"; transcript_id "MSTRG.115612.169"; exon_number "5";
chr21	StringTie	exon	45899599	45899622	1000	+	.	gene_id "MSTRG.115612"; transcript_id "MSTRG.115612.169"; exon_number "6";
chr21	StringTie	exon	45900591	45900623	1000	+	.	gene_id "MSTRG.115612"; transcript_id "MSTRG.115612.169"; exon_number "7";
chr21	StringTie	exon	45900997	45901113	1000	+	.	gene_id "MSTRG.115612"; transcript_id "MSTRG.115612.169"; exon_number "8";
chr21	StringTie	exon	45909355	45909486	1000	+	.	gene_id "MSTRG.115612"; transcript_id "MSTRG.115612.169"; exon_number "9";
chr21	StringTie	exon	45910902	45911030	1000	+	.	gene_id "MSTRG.115612"; transcript_id "MSTRG.115612.169"; exon_number "10";
chr21	StringTie	exon	45913951	45914025	1000	+	.	gene_id "MSTRG.115612"; transcript_id "MSTRG.115612.169"; exon_number "11";
chr21	StringTie	exon	45917588	45917629	1000	+	.	gene_id "MSTRG.115612"; transcript_id "MSTRG.115612.169"; exon_number "12";
chr21	StringTie	exon	45929917	45929995	1000	+	.	gene_id "MSTRG.115612"; transcript_id "MSTRG.115612.169"; exon_number "13";
chr21	StringTie	exon	45935253	45935305	1000	+	.	gene_id "MSTRG.115612"; transcript_id "MSTRG.115612.169"; exon_number "14";
chr21	StringTie	exon	45940030	45940199	1000	+	.	gene_id "MSTRG.115612"; transcript_id "MSTRG.115612.169"; exon_number "15";
chr21	StringTie	exon	45941670	45942454	1000	+	.	gene_id "MSTRG.115612"; transcript_id "MSTRG.115612.169"; exon_number "16";
chr21	StringTie	transcript	45643713	45942454	1000	+	.	gene_id "MSTRG.115612"; transcript_id "MSTRG.115612.17";
chr21	StringTie	exon	45643713	45643868	1000	+	.	gene_id "MSTRG.115612"; transcript_id "MSTRG.115612.17"; exon_number "1";
chr21	StringTie	exon	45668874	45669032	1000	+	.	gene_id "MSTRG.115612"; transcript_id "MSTRG.115612.17"; exon_number "2";
chr21	StringTie	exon	45735392	45735429	1000	+	.	gene_id "MSTRG.115612"; transcript_id "MSTRG.115612.17"; exon_number "3";
chr21	StringTie	exon	45749381	45749475	1000	+	.	gene_id "MSTRG.115612"; transcript_id "MSTRG.115612.17"; exon_number "4";
chr21	StringTie	exon	45755417	45755452	1000	+	.	gene_id "MSTRG.115612"; transcript_id "MSTRG.115612.17"; exon_number "5";
chr21	StringTie	exon	45849961	45850095	1000	+	.	gene_id "MSTRG.115612"; transcript_id "MSTRG.115612.17"; exon_number "6";
chr21	StringTie	exon	45896208	45896362	1000	+	.	gene_id "MSTRG.115612"; transcript_id "MSTRG.115612.17"; exon_number "7";
chr21	StringTie	exon	45899599	45899622	1000	+	.	gene_id "MSTRG.115612"; transcript_id "MSTRG.115612.17"; exon_number "8";
chr21	StringTie	exon	45900591	45900623	1000	+	.	gene_id "MSTRG.115612"; transcript_id "MSTRG.115612.17"; exon_number "9";
chr21	StringTie	exon	45900997	45901113	1000	+	.	gene_id "MSTRG.115612"; transcript_id "MSTRG.115612.17"; exon_number "10";
chr21	StringTie	exon	45909355	45909486	1000	+	.	gene_id "MSTRG.115612"; transcript_id "MSTRG.115612.17"; exon_number "11";
chr21	StringTie	exon	45910902	45911030	1000	+	.	gene_id "MSTRG.115612"; transcript_id "MSTRG.115612.17"; exon_number "12";
chr21	StringTie	exon	45913951	45914025	1000	+	.	gene_id "MSTRG.115612"; transcript_id "MSTRG.115612.17"; exon_number "13";
chr21	StringTie	exon	45917588	45917629	1000	+	.	gene_id "MSTRG.115612"; transcript_id "MSTRG.115612.17"; exon_number "14";
chr21	StringTie	exon	45929917	45929995	1000	+	.	gene_id "MSTRG.115612"; transcript_id "MSTRG.115612.17"; exon_number "15";
chr21	StringTie	exon	45930786	45930845	1000	+	.	gene_id "MSTRG.115612"; transcript_id "MSTRG.115612.17"; exon_number "16";
chr21	StringTie	exon	45935253	45935305	1000	+	.	gene_id "MSTRG.115612"; transcript_id "MSTRG.115612.17"; exon_number "17";
chr21	StringTie	exon	45940030	45940199	1000	+	.	gene_id "MSTRG.115612"; transcript_id "MSTRG.115612.17"; exon_number "18";
chr21	StringTie	exon	45941670	45942454	1000	+	.	gene_id "MSTRG.115612"; transcript_id "MSTRG.115612.17"; exon_number "19";
chr21	StringTie	transcript	45747989	45942454	1000	+	.	gene_id "MSTRG.115612"; transcript_id "MSTRG.115612.170";
chr21	StringTie	exon	45747989	45748139	1000	+	.	gene_id "MSTRG.115612"; transcript_id "MSTRG.115612.170"; exon_number "1";
chr21	StringTie	exon	45749381	45749475	1000	+	.	gene_id "MSTRG.115612"; transcript_id "MSTRG.115612.170"; exon_number "2";
chr21	StringTie	exon	45755417	45755452	1000	+	.	gene_id "MSTRG.115612"; transcript_id "MSTRG.115612.170"; exon_number "3";
chr21	StringTie	exon	45788298	45788377	1000	+	.	gene_id "MSTRG.115612"; transcript_id "MSTRG.115612.170"; exon_number "4";
chr21	StringTie	exon	45849961	45850095	1000	+	.	gene_id "MSTRG.115612"; transcript_id "MSTRG.115612.170"; exon_number "5";
chr21	StringTie	exon	45896208	45896362	1000	+	.	gene_id "MSTRG.115612"; transcript_id "MSTRG.115612.170"; exon_number "6";
chr21	StringTie	exon	45899599	45899622	1000	+	.	gene_id "MSTRG.115612"; transcript_id "MSTRG.115612.170"; exon_number "7";
chr21	StringTie	exon	45900591	45900623	1000	+	.	gene_id "MSTRG.115612"; transcript_id "MSTRG.115612.170"; exon_number "8";
chr21	StringTie	exon	45900997	45901113	1000	+	.	gene_id "MSTRG.115612"; transcript_id "MSTRG.115612.170"; exon_number "9";
chr21	StringTie	exon	45909355	45909486	1000	+	.	gene_id "MSTRG.115612"; transcript_id "MSTRG.115612.170"; exon_number "10";
chr21	StringTie	exon	45910902	45911030	1000	+	.	gene_id "MSTRG.115612"; transcript_id "MSTRG.115612.170"; exon_number "11";
chr21	StringTie	exon	45913951	45914025	1000	+	.	gene_id "MSTRG.115612"; transcript_id "MSTRG.115612.170"; exon_number "12";
chr21	StringTie	exon	45917588	45917629	1000	+	.	gene_id "MSTRG.115612"; transcript_id "MSTRG.115612.170"; exon_number "13";
chr21	StringTie	exon	45929917	45929995	1000	+	.	gene_id "MSTRG.115612"; transcript_id "MSTRG.115612.170"; exon_number "14";
chr21	StringTie	exon	45930786	45930845	1000	+	.	gene_id "MSTRG.115612"; transcript_id "MSTRG.115612.170"; exon_number "15";
chr21	StringTie	exon	45935253	45935305	1000	+	.	gene_id "MSTRG.115612"; transcript_id "MSTRG.115612.170"; exon_number "16";
chr21	StringTie	exon	45940030	45940199	1000	+	.	gene_id "MSTRG.115612"; transcript_id "MSTRG.115612.170"; exon_number "17";
chr21	StringTie	exon	45941670	45942454	1000	+	.	gene_id "MSTRG.115612"; transcript_id "MSTRG.115612.170"; exon_number "18";
chr21	StringTie	transcript	45748006	45942454	1000	+	.	gene_id "MSTRG.115612"; transcript_id "MSTRG.115612.171";
chr21	StringTie	exon	45748006	45748139	1000	+	.	gene_id "MSTRG.115612"; transcript_id "MSTRG.115612.171"; exon_number "1";
chr21	StringTie	exon	45749381	45749475	1000	+	.	gene_id "MSTRG.115612"; transcript_id "MSTRG.115612.171"; exon_number "2";
chr21	StringTie	exon	45849961	45850095	1000	+	.	gene_id "MSTRG.115612"; transcript_id "MSTRG.115612.171"; exon_number "3";
chr21	StringTie	exon	45869208	45869324	1000	+	.	gene_id "MSTRG.115612"; transcript_id "MSTRG.115612.171"; exon_number "4";
chr21	StringTie	exon	45896208	45896362	1000	+	.	gene_id "MSTRG.115612"; transcript_id "MSTRG.115612.171"; exon_number "5";
chr21	StringTie	exon	45899599	45899622	1000	+	.	gene_id "MSTRG.115612"; transcript_id "MSTRG.115612.171"; exon_number "6";
chr21	StringTie	exon	45900591	45900623	1000	+	.	gene_id "MSTRG.115612"; transcript_id "MSTRG.115612.171"; exon_number "7";
chr21	StringTie	exon	45900997	45901113	1000	+	.	gene_id "MSTRG.115612"; transcript_id "MSTRG.115612.171"; exon_number "8";
chr21	StringTie	exon	45909355	45909486	1000	+	.	gene_id "MSTRG.115612"; transcript_id "MSTRG.115612.171"; exon_number "9";
chr21	StringTie	exon	45910902	45911030	1000	+	.	gene_id "MSTRG.115612"; transcript_id "MSTRG.115612.171"; exon_number "10";
chr21	StringTie	exon	45913951	45914025	1000	+	.	gene_id "MSTRG.115612"; transcript_id "MSTRG.115612.171"; exon_number "11";
chr21	StringTie	exon	45917588	45917629	1000	+	.	gene_id "MSTRG.115612"; transcript_id "MSTRG.115612.171"; exon_number "12";
chr21	StringTie	exon	45929920	45929995	1000	+	.	gene_id "MSTRG.115612"; transcript_id "MSTRG.115612.171"; exon_number "13";
chr21	StringTie	exon	45930786	45930845	1000	+	.	gene_id "MSTRG.115612"; transcript_id "MSTRG.115612.171"; exon_number "14";
chr21	StringTie	exon	45935253	45935305	1000	+	.	gene_id "MSTRG.115612"; transcript_id "MSTRG.115612.171"; exon_number "15";
chr21	StringTie	exon	45940030	45940199	1000	+	.	gene_id "MSTRG.115612"; transcript_id "MSTRG.115612.171"; exon_number "16";
chr21	StringTie	exon	45941670	45942454	1000	+	.	gene_id "MSTRG.115612"; transcript_id "MSTRG.115612.171"; exon_number "17";
chr21	StringTie	transcript	45748006	45942454	1000	+	.	gene_id "MSTRG.115612"; transcript_id "MSTRG.115612.172";
chr21	StringTie	exon	45748006	45748139	1000	+	.	gene_id "MSTRG.115612"; transcript_id "MSTRG.115612.172"; exon_number "1";
chr21	StringTie	exon	45749381	45749475	1000	+	.	gene_id "MSTRG.115612"; transcript_id "MSTRG.115612.172"; exon_number "2";
chr21	StringTie	exon	45755417	45755452	1000	+	.	gene_id "MSTRG.115612"; transcript_id "MSTRG.115612.172"; exon_number "3";
chr21	StringTie	exon	45849961	45850095	1000	+	.	gene_id "MSTRG.115612"; transcript_id "MSTRG.115612.172"; exon_number "4";
chr21	StringTie	exon	45869208	45869324	1000	+	.	gene_id "MSTRG.115612"; transcript_id "MSTRG.115612.172"; exon_number "5";
chr21	StringTie	exon	45896208	45896362	1000	+	.	gene_id "MSTRG.115612"; transcript_id "MSTRG.115612.172"; exon_number "6";
chr21	StringTie	exon	45899599	45899622	1000	+	.	gene_id "MSTRG.115612"; transcript_id "MSTRG.115612.172"; exon_number "7";
chr21	StringTie	exon	45900591	45900623	1000	+	.	gene_id "MSTRG.115612"; transcript_id "MSTRG.115612.172"; exon_number "8";
chr21	StringTie	exon	45900997	45901113	1000	+	.	gene_id "MSTRG.115612"; transcript_id "MSTRG.115612.172"; exon_number "9";
chr21	StringTie	exon	45909355	45909486	1000	+	.	gene_id "MSTRG.115612"; transcript_id "MSTRG.115612.172"; exon_number "10";
chr21	StringTie	exon	45910902	45911030	1000	+	.	gene_id "MSTRG.115612"; transcript_id "MSTRG.115612.172"; exon_number "11";
chr21	StringTie	exon	45913951	45914025	1000	+	.	gene_id "MSTRG.115612"; transcript_id "MSTRG.115612.172"; exon_number "12";
chr21	StringTie	exon	45917588	45917629	1000	+	.	gene_id "MSTRG.115612"; transcript_id "MSTRG.115612.172"; exon_number "13";
chr21	StringTie	exon	45929917	45929995	1000	+	.	gene_id "MSTRG.115612"; transcript_id "MSTRG.115612.172"; exon_number "14";
chr21	StringTie	exon	45930786	45930845	1000	+	.	gene_id "MSTRG.115612"; transcript_id "MSTRG.115612.172"; exon_number "15";
chr21	StringTie	exon	45935253	45935305	1000	+	.	gene_id "MSTRG.115612"; transcript_id "MSTRG.115612.172"; exon_number "16";
chr21	StringTie	exon	45940030	45940199	1000	+	.	gene_id "MSTRG.115612"; transcript_id "MSTRG.115612.172"; exon_number "17";
chr21	StringTie	exon	45941670	45942454	1000	+	.	gene_id "MSTRG.115612"; transcript_id "MSTRG.115612.172"; exon_number "18";
chr21	StringTie	transcript	45748010	45942454	1000	+	.	gene_id "MSTRG.115612"; transcript_id "MSTRG.115612.173";
chr21	StringTie	exon	45748010	45748139	1000	+	.	gene_id "MSTRG.115612"; transcript_id "MSTRG.115612.173"; exon_number "1";
chr21	StringTie	exon	45749381	45749475	1000	+	.	gene_id "MSTRG.115612"; transcript_id "MSTRG.115612.173"; exon_number "2";
chr21	StringTie	exon	45849961	45850095	1000	+	.	gene_id "MSTRG.115612"; transcript_id "MSTRG.115612.173"; exon_number "3";
chr21	StringTie	exon	45869208	45869324	1000	+	.	gene_id "MSTRG.115612"; transcript_id "MSTRG.115612.173"; exon_number "4";
chr21	StringTie	exon	45896208	45896362	1000	+	.	gene_id "MSTRG.115612"; transcript_id "MSTRG.115612.173"; exon_number "5";
chr21	StringTie	exon	45899599	45899622	1000	+	.	gene_id "MSTRG.115612"; transcript_id "MSTRG.115612.173"; exon_number "6";
chr21	StringTie	exon	45900591	45900623	1000	+	.	gene_id "MSTRG.115612"; transcript_id "MSTRG.115612.173"; exon_number "7";
chr21	StringTie	exon	45900997	45901113	1000	+	.	gene_id "MSTRG.115612"; transcript_id "MSTRG.115612.173"; exon_number "8";
chr21	StringTie	exon	45909355	45909486	1000	+	.	gene_id "MSTRG.115612"; transcript_id "MSTRG.115612.173"; exon_number "9";
chr21	StringTie	exon	45910909	45911030	1000	+	.	gene_id "MSTRG.115612"; transcript_id "MSTRG.115612.173"; exon_number "10";
chr21	StringTie	exon	45917588	45917629	1000	+	.	gene_id "MSTRG.115612"; transcript_id "MSTRG.115612.173"; exon_number "11";
chr21	StringTie	exon	45929917	45929995	1000	+	.	gene_id "MSTRG.115612"; transcript_id "MSTRG.115612.173"; exon_number "12";
chr21	StringTie	exon	45930786	45930845	1000	+	.	gene_id "MSTRG.115612"; transcript_id "MSTRG.115612.173"; exon_number "13";
chr21	StringTie	exon	45935253	45935305	1000	+	.	gene_id "MSTRG.115612"; transcript_id "MSTRG.115612.173"; exon_number "14";
chr21	StringTie	exon	45940030	45940199	1000	+	.	gene_id "MSTRG.115612"; transcript_id "MSTRG.115612.173"; exon_number "15";
chr21	StringTie	exon	45941670	45942454	1000	+	.	gene_id "MSTRG.115612"; transcript_id "MSTRG.115612.173"; exon_number "16";
chr21	StringTie	transcript	45748010	45942454	1000	+	.	gene_id "MSTRG.115612"; transcript_id "MSTRG.115612.174";
chr21	StringTie	exon	45748010	45748139	1000	+	.	gene_id "MSTRG.115612"; transcript_id "MSTRG.115612.174"; exon_number "1";
chr21	StringTie	exon	45749381	45749475	1000	+	.	gene_id "MSTRG.115612"; transcript_id "MSTRG.115612.174"; exon_number "2";
chr21	StringTie	exon	45755417	45755452	1000	+	.	gene_id "MSTRG.115612"; transcript_id "MSTRG.115612.174"; exon_number "3";
chr21	StringTie	exon	45849961	45850095	1000	+	.	gene_id "MSTRG.115612"; transcript_id "MSTRG.115612.174"; exon_number "4";
chr21	StringTie	exon	45869208	45869324	1000	+	.	gene_id "MSTRG.115612"; transcript_id "MSTRG.115612.174"; exon_number "5";
chr21	StringTie	exon	45896208	45896362	1000	+	.	gene_id "MSTRG.115612"; transcript_id "MSTRG.115612.174"; exon_number "6";
chr21	StringTie	exon	45899599	45899622	1000	+	.	gene_id "MSTRG.115612"; transcript_id "MSTRG.115612.174"; exon_number "7";
chr21	StringTie	exon	45900591	45900623	1000	+	.	gene_id "MSTRG.115612"; transcript_id "MSTRG.115612.174"; exon_number "8";
chr21	StringTie	exon	45900997	45901113	1000	+	.	gene_id "MSTRG.115612"; transcript_id "MSTRG.115612.174"; exon_number "9";
chr21	StringTie	exon	45909355	45909486	1000	+	.	gene_id "MSTRG.115612"; transcript_id "MSTRG.115612.174"; exon_number "10";
chr21	StringTie	exon	45910902	45911030	1000	+	.	gene_id "MSTRG.115612"; transcript_id "MSTRG.115612.174"; exon_number "11";
chr21	StringTie	exon	45913951	45914094	1000	+	.	gene_id "MSTRG.115612"; transcript_id "MSTRG.115612.174"; exon_number "12";
chr21	StringTie	exon	45917588	45917629	1000	+	.	gene_id "MSTRG.115612"; transcript_id "MSTRG.115612.174"; exon_number "13";
chr21	StringTie	exon	45929917	45929995	1000	+	.	gene_id "MSTRG.115612"; transcript_id "MSTRG.115612.174"; exon_number "14";
chr21	StringTie	exon	45930786	45930845	1000	+	.	gene_id "MSTRG.115612"; transcript_id "MSTRG.115612.174"; exon_number "15";
chr21	StringTie	exon	45935253	45935305	1000	+	.	gene_id "MSTRG.115612"; transcript_id "MSTRG.115612.174"; exon_number "16";
chr21	StringTie	exon	45940030	45940199	1000	+	.	gene_id "MSTRG.115612"; transcript_id "MSTRG.115612.174"; exon_number "17";
chr21	StringTie	exon	45941670	45942454	1000	+	.	gene_id "MSTRG.115612"; transcript_id "MSTRG.115612.174"; exon_number "18";
chr21	StringTie	transcript	45748011	45942454	1000	+	.	gene_id "MSTRG.115612"; transcript_id "MSTRG.115612.175";
chr21	StringTie	exon	45748011	45748139	1000	+	.	gene_id "MSTRG.115612"; transcript_id "MSTRG.115612.175"; exon_number "1";
chr21	StringTie	exon	45749381	45749475	1000	+	.	gene_id "MSTRG.115612"; transcript_id "MSTRG.115612.175"; exon_number "2";
chr21	StringTie	exon	45849961	45850095	1000	+	.	gene_id "MSTRG.115612"; transcript_id "MSTRG.115612.175"; exon_number "3";
chr21	StringTie	exon	45869208	45869324	1000	+	.	gene_id "MSTRG.115612"; transcript_id "MSTRG.115612.175"; exon_number "4";
chr21	StringTie	exon	45896208	45896362	1000	+	.	gene_id "MSTRG.115612"; transcript_id "MSTRG.115612.175"; exon_number "5";
chr21	StringTie	exon	45899599	45899622	1000	+	.	gene_id "MSTRG.115612"; transcript_id "MSTRG.115612.175"; exon_number "6";
chr21	StringTie	exon	45900591	45900623	1000	+	.	gene_id "MSTRG.115612"; transcript_id "MSTRG.115612.175"; exon_number "7";
chr21	StringTie	exon	45900997	45901113	1000	+	.	gene_id "MSTRG.115612"; transcript_id "MSTRG.115612.175"; exon_number "8";
chr21	StringTie	exon	45909355	45909486	1000	+	.	gene_id "MSTRG.115612"; transcript_id "MSTRG.115612.175"; exon_number "9";
chr21	StringTie	exon	45910902	45911030	1000	+	.	gene_id "MSTRG.115612"; transcript_id "MSTRG.115612.175"; exon_number "10";
chr21	StringTie	exon	45913951	45914094	1000	+	.	gene_id "MSTRG.115612"; transcript_id "MSTRG.115612.175"; exon_number "11";
chr21	StringTie	exon	45917588	45917629	1000	+	.	gene_id "MSTRG.115612"; transcript_id "MSTRG.115612.175"; exon_number "12";
chr21	StringTie	exon	45929920	45929995	1000	+	.	gene_id "MSTRG.115612"; transcript_id "MSTRG.115612.175"; exon_number "13";
chr21	StringTie	exon	45930786	45930845	1000	+	.	gene_id "MSTRG.115612"; transcript_id "MSTRG.115612.175"; exon_number "14";
chr21	StringTie	exon	45935253	45935305	1000	+	.	gene_id "MSTRG.115612"; transcript_id "MSTRG.115612.175"; exon_number "15";
chr21	StringTie	exon	45940030	45940199	1000	+	.	gene_id "MSTRG.115612"; transcript_id "MSTRG.115612.175"; exon_number "16";
chr21	StringTie	exon	45941670	45942454	1000	+	.	gene_id "MSTRG.115612"; transcript_id "MSTRG.115612.175"; exon_number "17";
chr21	StringTie	transcript	45748014	45942454	1000	+	.	gene_id "MSTRG.115612"; transcript_id "MSTRG.115612.176";
chr21	StringTie	exon	45748014	45748139	1000	+	.	gene_id "MSTRG.115612"; transcript_id "MSTRG.115612.176"; exon_number "1";
chr21	StringTie	exon	45749381	45749475	1000	+	.	gene_id "MSTRG.115612"; transcript_id "MSTRG.115612.176"; exon_number "2";
chr21	StringTie	exon	45788298	45788377	1000	+	.	gene_id "MSTRG.115612"; transcript_id "MSTRG.115612.176"; exon_number "3";
chr21	StringTie	exon	45849961	45850095	1000	+	.	gene_id "MSTRG.115612"; transcript_id "MSTRG.115612.176"; exon_number "4";
chr21	StringTie	exon	45896208	45896362	1000	+	.	gene_id "MSTRG.115612"; transcript_id "MSTRG.115612.176"; exon_number "5";
chr21	StringTie	exon	45899599	45899622	1000	+	.	gene_id "MSTRG.115612"; transcript_id "MSTRG.115612.176"; exon_number "6";
chr21	StringTie	exon	45900591	45900623	1000	+	.	gene_id "MSTRG.115612"; transcript_id "MSTRG.115612.176"; exon_number "7";
chr21	StringTie	exon	45900997	45901113	1000	+	.	gene_id "MSTRG.115612"; transcript_id "MSTRG.115612.176"; exon_number "8";
chr21	StringTie	exon	45909355	45909486	1000	+	.	gene_id "MSTRG.115612"; transcript_id "MSTRG.115612.176"; exon_number "9";
chr21	StringTie	exon	45910902	45911030	1000	+	.	gene_id "MSTRG.115612"; transcript_id "MSTRG.115612.176"; exon_number "10";
chr21	StringTie	exon	45913951	45914025	1000	+	.	gene_id "MSTRG.115612"; transcript_id "MSTRG.115612.176"; exon_number "11";
chr21	StringTie	exon	45917588	45917629	1000	+	.	gene_id "MSTRG.115612"; transcript_id "MSTRG.115612.176"; exon_number "12";
chr21	StringTie	exon	45929917	45929995	1000	+	.	gene_id "MSTRG.115612"; transcript_id "MSTRG.115612.176"; exon_number "13";
chr21	StringTie	exon	45930786	45930845	1000	+	.	gene_id "MSTRG.115612"; transcript_id "MSTRG.115612.176"; exon_number "14";
chr21	StringTie	exon	45935253	45935305	1000	+	.	gene_id "MSTRG.115612"; transcript_id "MSTRG.115612.176"; exon_number "15";
chr21	StringTie	exon	45940030	45940199	1000	+	.	gene_id "MSTRG.115612"; transcript_id "MSTRG.115612.176"; exon_number "16";
chr21	StringTie	exon	45941670	45942454	1000	+	.	gene_id "MSTRG.115612"; transcript_id "MSTRG.115612.176"; exon_number "17";
chr21	StringTie	transcript	45748024	45942450	1000	+	.	gene_id "MSTRG.115612"; transcript_id "MSTRG.115612.178";
chr21	StringTie	exon	45748024	45748139	1000	+	.	gene_id "MSTRG.115612"; transcript_id "MSTRG.115612.178"; exon_number "1";
chr21	StringTie	exon	45749381	45749475	1000	+	.	gene_id "MSTRG.115612"; transcript_id "MSTRG.115612.178"; exon_number "2";
chr21	StringTie	exon	45849961	45850095	1000	+	.	gene_id "MSTRG.115612"; transcript_id "MSTRG.115612.178"; exon_number "3";
chr21	StringTie	exon	45896208	45896362	1000	+	.	gene_id "MSTRG.115612"; transcript_id "MSTRG.115612.178"; exon_number "4";
chr21	StringTie	exon	45899599	45899622	1000	+	.	gene_id "MSTRG.115612"; transcript_id "MSTRG.115612.178"; exon_number "5";
chr21	StringTie	exon	45900591	45900623	1000	+	.	gene_id "MSTRG.115612"; transcript_id "MSTRG.115612.178"; exon_number "6";
chr21	StringTie	exon	45900997	45901113	1000	+	.	gene_id "MSTRG.115612"; transcript_id "MSTRG.115612.178"; exon_number "7";
chr21	StringTie	exon	45909355	45909486	1000	+	.	gene_id "MSTRG.115612"; transcript_id "MSTRG.115612.178"; exon_number "8";
chr21	StringTie	exon	45910902	45911030	1000	+	.	gene_id "MSTRG.115612"; transcript_id "MSTRG.115612.178"; exon_number "9";
chr21	StringTie	exon	45913951	45914025	1000	+	.	gene_id "MSTRG.115612"; transcript_id "MSTRG.115612.178"; exon_number "10";
chr21	StringTie	exon	45917588	45917629	1000	+	.	gene_id "MSTRG.115612"; transcript_id "MSTRG.115612.178"; exon_number "11";
chr21	StringTie	exon	45929917	45929995	1000	+	.	gene_id "MSTRG.115612"; transcript_id "MSTRG.115612.178"; exon_number "12";
chr21	StringTie	exon	45935253	45935305	1000	+	.	gene_id "MSTRG.115612"; transcript_id "MSTRG.115612.178"; exon_number "13";
chr21	StringTie	exon	45940030	45940199	1000	+	.	gene_id "MSTRG.115612"; transcript_id "MSTRG.115612.178"; exon_number "14";
chr21	StringTie	exon	45941670	45942450	1000	+	.	gene_id "MSTRG.115612"; transcript_id "MSTRG.115612.178"; exon_number "15";
chr21	StringTie	transcript	45748030	45942454	1000	+	.	gene_id "MSTRG.115612"; transcript_id "MSTRG.115612.179";
chr21	StringTie	exon	45748030	45748139	1000	+	.	gene_id "MSTRG.115612"; transcript_id "MSTRG.115612.179"; exon_number "1";
chr21	StringTie	exon	45749381	45749475	1000	+	.	gene_id "MSTRG.115612"; transcript_id "MSTRG.115612.179"; exon_number "2";
chr21	StringTie	exon	45849961	45850095	1000	+	.	gene_id "MSTRG.115612"; transcript_id "MSTRG.115612.179"; exon_number "3";
chr21	StringTie	exon	45869208	45869324	1000	+	.	gene_id "MSTRG.115612"; transcript_id "MSTRG.115612.179"; exon_number "4";
chr21	StringTie	exon	45896208	45896362	1000	+	.	gene_id "MSTRG.115612"; transcript_id "MSTRG.115612.179"; exon_number "5";
chr21	StringTie	exon	45899599	45899622	1000	+	.	gene_id "MSTRG.115612"; transcript_id "MSTRG.115612.179"; exon_number "6";
chr21	StringTie	exon	45900591	45900623	1000	+	.	gene_id "MSTRG.115612"; transcript_id "MSTRG.115612.179"; exon_number "7";
chr21	StringTie	exon	45900997	45901113	1000	+	.	gene_id "MSTRG.115612"; transcript_id "MSTRG.115612.179"; exon_number "8";
chr21	StringTie	exon	45909355	45909486	1000	+	.	gene_id "MSTRG.115612"; transcript_id "MSTRG.115612.179"; exon_number "9";
chr21	StringTie	exon	45910902	45911030	1000	+	.	gene_id "MSTRG.115612"; transcript_id "MSTRG.115612.179"; exon_number "10";
chr21	StringTie	exon	45917588	45917629	1000	+	.	gene_id "MSTRG.115612"; transcript_id "MSTRG.115612.179"; exon_number "11";
chr21	StringTie	exon	45929920	45929995	1000	+	.	gene_id "MSTRG.115612"; transcript_id "MSTRG.115612.179"; exon_number "12";
chr21	StringTie	exon	45930786	45930845	1000	+	.	gene_id "MSTRG.115612"; transcript_id "MSTRG.115612.179"; exon_number "13";
chr21	StringTie	exon	45935253	45935305	1000	+	.	gene_id "MSTRG.115612"; transcript_id "MSTRG.115612.179"; exon_number "14";
chr21	StringTie	exon	45940030	45940199	1000	+	.	gene_id "MSTRG.115612"; transcript_id "MSTRG.115612.179"; exon_number "15";
chr21	StringTie	exon	45941670	45942454	1000	+	.	gene_id "MSTRG.115612"; transcript_id "MSTRG.115612.179"; exon_number "16";
chr21	StringTie	transcript	45643713	45942454	1000	+	.	gene_id "MSTRG.115612"; transcript_id "MSTRG.115612.18";
chr21	StringTie	exon	45643713	45643868	1000	+	.	gene_id "MSTRG.115612"; transcript_id "MSTRG.115612.18"; exon_number "1";
chr21	StringTie	exon	45668874	45668952	1000	+	.	gene_id "MSTRG.115612"; transcript_id "MSTRG.115612.18"; exon_number "2";
chr21	StringTie	exon	45735392	45735429	1000	+	.	gene_id "MSTRG.115612"; transcript_id "MSTRG.115612.18"; exon_number "3";
chr21	StringTie	exon	45749381	45749475	1000	+	.	gene_id "MSTRG.115612"; transcript_id "MSTRG.115612.18"; exon_number "4";
chr21	StringTie	exon	45755417	45755452	1000	+	.	gene_id "MSTRG.115612"; transcript_id "MSTRG.115612.18"; exon_number "5";
chr21	StringTie	exon	45788298	45788377	1000	+	.	gene_id "MSTRG.115612"; transcript_id "MSTRG.115612.18"; exon_number "6";
chr21	StringTie	exon	45849961	45850095	1000	+	.	gene_id "MSTRG.115612"; transcript_id "MSTRG.115612.18"; exon_number "7";
chr21	StringTie	exon	45896208	45896362	1000	+	.	gene_id "MSTRG.115612"; transcript_id "MSTRG.115612.18"; exon_number "8";
chr21	StringTie	exon	45899599	45899622	1000	+	.	gene_id "MSTRG.115612"; transcript_id "MSTRG.115612.18"; exon_number "9";
chr21	StringTie	exon	45900591	45900623	1000	+	.	gene_id "MSTRG.115612"; transcript_id "MSTRG.115612.18"; exon_number "10";
chr21	StringTie	exon	45900997	45901113	1000	+	.	gene_id "MSTRG.115612"; transcript_id "MSTRG.115612.18"; exon_number "11";
chr21	StringTie	exon	45909355	45909486	1000	+	.	gene_id "MSTRG.115612"; transcript_id "MSTRG.115612.18"; exon_number "12";
chr21	StringTie	exon	45910902	45911030	1000	+	.	gene_id "MSTRG.115612"; transcript_id "MSTRG.115612.18"; exon_number "13";
chr21	StringTie	exon	45913951	45914025	1000	+	.	gene_id "MSTRG.115612"; transcript_id "MSTRG.115612.18"; exon_number "14";
chr21	StringTie	exon	45917588	45917629	1000	+	.	gene_id "MSTRG.115612"; transcript_id "MSTRG.115612.18"; exon_number "15";
chr21	StringTie	exon	45929920	45929995	1000	+	.	gene_id "MSTRG.115612"; transcript_id "MSTRG.115612.18"; exon_number "16";
chr21	StringTie	exon	45935253	45935305	1000	+	.	gene_id "MSTRG.115612"; transcript_id "MSTRG.115612.18"; exon_number "17";
chr21	StringTie	exon	45940030	45940199	1000	+	.	gene_id "MSTRG.115612"; transcript_id "MSTRG.115612.18"; exon_number "18";
chr21	StringTie	exon	45941670	45942454	1000	+	.	gene_id "MSTRG.115612"; transcript_id "MSTRG.115612.18"; exon_number "19";
chr21	StringTie	transcript	45748051	45942454	1000	+	.	gene_id "MSTRG.115612"; transcript_id "MSTRG.115612.180";
chr21	StringTie	exon	45748051	45748139	1000	+	.	gene_id "MSTRG.115612"; transcript_id "MSTRG.115612.180"; exon_number "1";
chr21	StringTie	exon	45755417	45755452	1000	+	.	gene_id "MSTRG.115612"; transcript_id "MSTRG.115612.180"; exon_number "2";
chr21	StringTie	exon	45849961	45850095	1000	+	.	gene_id "MSTRG.115612"; transcript_id "MSTRG.115612.180"; exon_number "3";
chr21	StringTie	exon	45896208	45896362	1000	+	.	gene_id "MSTRG.115612"; transcript_id "MSTRG.115612.180"; exon_number "4";
chr21	StringTie	exon	45899599	45899622	1000	+	.	gene_id "MSTRG.115612"; transcript_id "MSTRG.115612.180"; exon_number "5";
chr21	StringTie	exon	45900591	45900623	1000	+	.	gene_id "MSTRG.115612"; transcript_id "MSTRG.115612.180"; exon_number "6";
chr21	StringTie	exon	45900997	45901113	1000	+	.	gene_id "MSTRG.115612"; transcript_id "MSTRG.115612.180"; exon_number "7";
chr21	StringTie	exon	45909355	45909486	1000	+	.	gene_id "MSTRG.115612"; transcript_id "MSTRG.115612.180"; exon_number "8";
chr21	StringTie	exon	45910902	45911030	1000	+	.	gene_id "MSTRG.115612"; transcript_id "MSTRG.115612.180"; exon_number "9";
chr21	StringTie	exon	45913951	45914025	1000	+	.	gene_id "MSTRG.115612"; transcript_id "MSTRG.115612.180"; exon_number "10";
chr21	StringTie	exon	45917588	45917629	1000	+	.	gene_id "MSTRG.115612"; transcript_id "MSTRG.115612.180"; exon_number "11";
chr21	StringTie	exon	45929920	45929995	1000	+	.	gene_id "MSTRG.115612"; transcript_id "MSTRG.115612.180"; exon_number "12";
chr21	StringTie	exon	45930786	45930845	1000	+	.	gene_id "MSTRG.115612"; transcript_id "MSTRG.115612.180"; exon_number "13";
chr21	StringTie	exon	45935253	45935305	1000	+	.	gene_id "MSTRG.115612"; transcript_id "MSTRG.115612.180"; exon_number "14";
chr21	StringTie	exon	45940030	45940199	1000	+	.	gene_id "MSTRG.115612"; transcript_id "MSTRG.115612.180"; exon_number "15";
chr21	StringTie	exon	45941670	45942454	1000	+	.	gene_id "MSTRG.115612"; transcript_id "MSTRG.115612.180"; exon_number "16";
chr21	StringTie	transcript	45748055	45933686	1000	+	.	gene_id "MSTRG.115612"; transcript_id "MSTRG.115612.181";
chr21	StringTie	exon	45748055	45748139	1000	+	.	gene_id "MSTRG.115612"; transcript_id "MSTRG.115612.181"; exon_number "1";
chr21	StringTie	exon	45749381	45749475	1000	+	.	gene_id "MSTRG.115612"; transcript_id "MSTRG.115612.181"; exon_number "2";
chr21	StringTie	exon	45849961	45850095	1000	+	.	gene_id "MSTRG.115612"; transcript_id "MSTRG.115612.181"; exon_number "3";
chr21	StringTie	exon	45869208	45869324	1000	+	.	gene_id "MSTRG.115612"; transcript_id "MSTRG.115612.181"; exon_number "4";
chr21	StringTie	exon	45896208	45896362	1000	+	.	gene_id "MSTRG.115612"; transcript_id "MSTRG.115612.181"; exon_number "5";
chr21	StringTie	exon	45899599	45899622	1000	+	.	gene_id "MSTRG.115612"; transcript_id "MSTRG.115612.181"; exon_number "6";
chr21	StringTie	exon	45900591	45900623	1000	+	.	gene_id "MSTRG.115612"; transcript_id "MSTRG.115612.181"; exon_number "7";
chr21	StringTie	exon	45900997	45901113	1000	+	.	gene_id "MSTRG.115612"; transcript_id "MSTRG.115612.181"; exon_number "8";
chr21	StringTie	exon	45909355	45909486	1000	+	.	gene_id "MSTRG.115612"; transcript_id "MSTRG.115612.181"; exon_number "9";
chr21	StringTie	exon	45910902	45911030	1000	+	.	gene_id "MSTRG.115612"; transcript_id "MSTRG.115612.181"; exon_number "10";
chr21	StringTie	exon	45913951	45914025	1000	+	.	gene_id "MSTRG.115612"; transcript_id "MSTRG.115612.181"; exon_number "11";
chr21	StringTie	exon	45917588	45917629	1000	+	.	gene_id "MSTRG.115612"; transcript_id "MSTRG.115612.181"; exon_number "12";
chr21	StringTie	exon	45929920	45929995	1000	+	.	gene_id "MSTRG.115612"; transcript_id "MSTRG.115612.181"; exon_number "13";
chr21	StringTie	exon	45930786	45930845	1000	+	.	gene_id "MSTRG.115612"; transcript_id "MSTRG.115612.181"; exon_number "14";
chr21	StringTie	exon	45931129	45933686	1000	+	.	gene_id "MSTRG.115612"; transcript_id "MSTRG.115612.181"; exon_number "15";
chr21	StringTie	transcript	45748055	45942458	1000	+	.	gene_id "MSTRG.115612"; transcript_id "MSTRG.115612.182";
chr21	StringTie	exon	45748055	45748139	1000	+	.	gene_id "MSTRG.115612"; transcript_id "MSTRG.115612.182"; exon_number "1";
chr21	StringTie	exon	45749381	45749475	1000	+	.	gene_id "MSTRG.115612"; transcript_id "MSTRG.115612.182"; exon_number "2";
chr21	StringTie	exon	45755417	45755452	1000	+	.	gene_id "MSTRG.115612"; transcript_id "MSTRG.115612.182"; exon_number "3";
chr21	StringTie	exon	45849961	45850095	1000	+	.	gene_id "MSTRG.115612"; transcript_id "MSTRG.115612.182"; exon_number "4";
chr21	StringTie	exon	45869208	45869324	1000	+	.	gene_id "MSTRG.115612"; transcript_id "MSTRG.115612.182"; exon_number "5";
chr21	StringTie	exon	45896208	45896362	1000	+	.	gene_id "MSTRG.115612"; transcript_id "MSTRG.115612.182"; exon_number "6";
chr21	StringTie	exon	45899599	45899622	1000	+	.	gene_id "MSTRG.115612"; transcript_id "MSTRG.115612.182"; exon_number "7";
chr21	StringTie	exon	45900591	45900623	1000	+	.	gene_id "MSTRG.115612"; transcript_id "MSTRG.115612.182"; exon_number "8";
chr21	StringTie	exon	45900997	45901113	1000	+	.	gene_id "MSTRG.115612"; transcript_id "MSTRG.115612.182"; exon_number "9";
chr21	StringTie	exon	45909355	45909486	1000	+	.	gene_id "MSTRG.115612"; transcript_id "MSTRG.115612.182"; exon_number "10";
chr21	StringTie	exon	45910902	45911030	1000	+	.	gene_id "MSTRG.115612"; transcript_id "MSTRG.115612.182"; exon_number "11";
chr21	StringTie	exon	45913951	45914025	1000	+	.	gene_id "MSTRG.115612"; transcript_id "MSTRG.115612.182"; exon_number "12";
chr21	StringTie	exon	45917588	45917629	1000	+	.	gene_id "MSTRG.115612"; transcript_id "MSTRG.115612.182"; exon_number "13";
chr21	StringTie	exon	45929917	45929995	1000	+	.	gene_id "MSTRG.115612"; transcript_id "MSTRG.115612.182"; exon_number "14";
chr21	StringTie	exon	45930786	45930845	1000	+	.	gene_id "MSTRG.115612"; transcript_id "MSTRG.115612.182"; exon_number "15";
chr21	StringTie	exon	45935253	45935305	1000	+	.	gene_id "MSTRG.115612"; transcript_id "MSTRG.115612.182"; exon_number "16";
chr21	StringTie	exon	45937176	45938509	1000	+	.	gene_id "MSTRG.115612"; transcript_id "MSTRG.115612.182"; exon_number "17";
chr21	StringTie	exon	45938810	45939007	1000	+	.	gene_id "MSTRG.115612"; transcript_id "MSTRG.115612.182"; exon_number "18";
chr21	StringTie	exon	45939183	45939268	1000	+	.	gene_id "MSTRG.115612"; transcript_id "MSTRG.115612.182"; exon_number "19";
chr21	StringTie	exon	45940030	45940199	1000	+	.	gene_id "MSTRG.115612"; transcript_id "MSTRG.115612.182"; exon_number "20";
chr21	StringTie	exon	45941670	45942458	1000	+	.	gene_id "MSTRG.115612"; transcript_id "MSTRG.115612.182"; exon_number "21";
chr21	StringTie	transcript	45749378	45942454	1000	+	.	gene_id "MSTRG.115612"; transcript_id "MSTRG.115612.183";
chr21	StringTie	exon	45749378	45749475	1000	+	.	gene_id "MSTRG.115612"; transcript_id "MSTRG.115612.183"; exon_number "1";
chr21	StringTie	exon	45849961	45850095	1000	+	.	gene_id "MSTRG.115612"; transcript_id "MSTRG.115612.183"; exon_number "2";
chr21	StringTie	exon	45858681	45858810	1000	+	.	gene_id "MSTRG.115612"; transcript_id "MSTRG.115612.183"; exon_number "3";
chr21	StringTie	exon	45863665	45863759	1000	+	.	gene_id "MSTRG.115612"; transcript_id "MSTRG.115612.183"; exon_number "4";
chr21	StringTie	exon	45896208	45896362	1000	+	.	gene_id "MSTRG.115612"; transcript_id "MSTRG.115612.183"; exon_number "5";
chr21	StringTie	exon	45899599	45899622	1000	+	.	gene_id "MSTRG.115612"; transcript_id "MSTRG.115612.183"; exon_number "6";
chr21	StringTie	exon	45900591	45900623	1000	+	.	gene_id "MSTRG.115612"; transcript_id "MSTRG.115612.183"; exon_number "7";
chr21	StringTie	exon	45900997	45901113	1000	+	.	gene_id "MSTRG.115612"; transcript_id "MSTRG.115612.183"; exon_number "8";
chr21	StringTie	exon	45909355	45909486	1000	+	.	gene_id "MSTRG.115612"; transcript_id "MSTRG.115612.183"; exon_number "9";
chr21	StringTie	exon	45910902	45911030	1000	+	.	gene_id "MSTRG.115612"; transcript_id "MSTRG.115612.183"; exon_number "10";
chr21	StringTie	exon	45913951	45914094	1000	+	.	gene_id "MSTRG.115612"; transcript_id "MSTRG.115612.183"; exon_number "11";
chr21	StringTie	exon	45917588	45917629	1000	+	.	gene_id "MSTRG.115612"; transcript_id "MSTRG.115612.183"; exon_number "12";
chr21	StringTie	exon	45929920	45929995	1000	+	.	gene_id "MSTRG.115612"; transcript_id "MSTRG.115612.183"; exon_number "13";
chr21	StringTie	exon	45935253	45935305	1000	+	.	gene_id "MSTRG.115612"; transcript_id "MSTRG.115612.183"; exon_number "14";
chr21	StringTie	exon	45940030	45940199	1000	+	.	gene_id "MSTRG.115612"; transcript_id "MSTRG.115612.183"; exon_number "15";
chr21	StringTie	exon	45941670	45942454	1000	+	.	gene_id "MSTRG.115612"; transcript_id "MSTRG.115612.183"; exon_number "16";
chr21	StringTie	transcript	45750194	45942454	1000	+	.	gene_id "MSTRG.115612"; transcript_id "MSTRG.115612.186";
chr21	StringTie	exon	45750194	45751086	1000	+	.	gene_id "MSTRG.115612"; transcript_id "MSTRG.115612.186"; exon_number "1";
chr21	StringTie	exon	45751466	45751618	1000	+	.	gene_id "MSTRG.115612"; transcript_id "MSTRG.115612.186"; exon_number "2";
chr21	StringTie	exon	45752850	45753211	1000	+	.	gene_id "MSTRG.115612"; transcript_id "MSTRG.115612.186"; exon_number "3";
chr21	StringTie	exon	45755417	45755452	1000	+	.	gene_id "MSTRG.115612"; transcript_id "MSTRG.115612.186"; exon_number "4";
chr21	StringTie	exon	45849961	45850095	1000	+	.	gene_id "MSTRG.115612"; transcript_id "MSTRG.115612.186"; exon_number "5";
chr21	StringTie	exon	45896208	45896362	1000	+	.	gene_id "MSTRG.115612"; transcript_id "MSTRG.115612.186"; exon_number "6";
chr21	StringTie	exon	45899599	45899622	1000	+	.	gene_id "MSTRG.115612"; transcript_id "MSTRG.115612.186"; exon_number "7";
chr21	StringTie	exon	45900591	45900623	1000	+	.	gene_id "MSTRG.115612"; transcript_id "MSTRG.115612.186"; exon_number "8";
chr21	StringTie	exon	45900997	45901113	1000	+	.	gene_id "MSTRG.115612"; transcript_id "MSTRG.115612.186"; exon_number "9";
chr21	StringTie	exon	45909355	45909486	1000	+	.	gene_id "MSTRG.115612"; transcript_id "MSTRG.115612.186"; exon_number "10";
chr21	StringTie	exon	45910902	45911030	1000	+	.	gene_id "MSTRG.115612"; transcript_id "MSTRG.115612.186"; exon_number "11";
chr21	StringTie	exon	45913951	45914025	1000	+	.	gene_id "MSTRG.115612"; transcript_id "MSTRG.115612.186"; exon_number "12";
chr21	StringTie	exon	45917588	45917629	1000	+	.	gene_id "MSTRG.115612"; transcript_id "MSTRG.115612.186"; exon_number "13";
chr21	StringTie	exon	45929920	45929995	1000	+	.	gene_id "MSTRG.115612"; transcript_id "MSTRG.115612.186"; exon_number "14";
chr21	StringTie	exon	45935253	45935305	1000	+	.	gene_id "MSTRG.115612"; transcript_id "MSTRG.115612.186"; exon_number "15";
chr21	StringTie	exon	45940030	45940199	1000	+	.	gene_id "MSTRG.115612"; transcript_id "MSTRG.115612.186"; exon_number "16";
chr21	StringTie	exon	45941670	45942454	1000	+	.	gene_id "MSTRG.115612"; transcript_id "MSTRG.115612.186"; exon_number "17";
chr21	StringTie	transcript	45828635	45942443	1000	+	.	gene_id "MSTRG.115612"; transcript_id "MSTRG.115612.188";
chr21	StringTie	exon	45828635	45828658	1000	+	.	gene_id "MSTRG.115612"; transcript_id "MSTRG.115612.188"; exon_number "1";
chr21	StringTie	exon	45849961	45850095	1000	+	.	gene_id "MSTRG.115612"; transcript_id "MSTRG.115612.188"; exon_number "2";
chr21	StringTie	exon	45858681	45858810	1000	+	.	gene_id "MSTRG.115612"; transcript_id "MSTRG.115612.188"; exon_number "3";
chr21	StringTie	exon	45863665	45863759	1000	+	.	gene_id "MSTRG.115612"; transcript_id "MSTRG.115612.188"; exon_number "4";
chr21	StringTie	exon	45869208	45869324	1000	+	.	gene_id "MSTRG.115612"; transcript_id "MSTRG.115612.188"; exon_number "5";
chr21	StringTie	exon	45896208	45896362	1000	+	.	gene_id "MSTRG.115612"; transcript_id "MSTRG.115612.188"; exon_number "6";
chr21	StringTie	exon	45899599	45899622	1000	+	.	gene_id "MSTRG.115612"; transcript_id "MSTRG.115612.188"; exon_number "7";
chr21	StringTie	exon	45900591	45900623	1000	+	.	gene_id "MSTRG.115612"; transcript_id "MSTRG.115612.188"; exon_number "8";
chr21	StringTie	exon	45900997	45901113	1000	+	.	gene_id "MSTRG.115612"; transcript_id "MSTRG.115612.188"; exon_number "9";
chr21	StringTie	exon	45909355	45909486	1000	+	.	gene_id "MSTRG.115612"; transcript_id "MSTRG.115612.188"; exon_number "10";
chr21	StringTie	exon	45910902	45911030	1000	+	.	gene_id "MSTRG.115612"; transcript_id "MSTRG.115612.188"; exon_number "11";
chr21	StringTie	exon	45913951	45914025	1000	+	.	gene_id "MSTRG.115612"; transcript_id "MSTRG.115612.188"; exon_number "12";
chr21	StringTie	exon	45917588	45917629	1000	+	.	gene_id "MSTRG.115612"; transcript_id "MSTRG.115612.188"; exon_number "13";
chr21	StringTie	exon	45929917	45929995	1000	+	.	gene_id "MSTRG.115612"; transcript_id "MSTRG.115612.188"; exon_number "14";
chr21	StringTie	exon	45930786	45930845	1000	+	.	gene_id "MSTRG.115612"; transcript_id "MSTRG.115612.188"; exon_number "15";
chr21	StringTie	exon	45935253	45935305	1000	+	.	gene_id "MSTRG.115612"; transcript_id "MSTRG.115612.188"; exon_number "16";
chr21	StringTie	exon	45940030	45940199	1000	+	.	gene_id "MSTRG.115612"; transcript_id "MSTRG.115612.188"; exon_number "17";
chr21	StringTie	exon	45941670	45942443	1000	+	.	gene_id "MSTRG.115612"; transcript_id "MSTRG.115612.188"; exon_number "18";
chr21	StringTie	transcript	45832681	45942502	1000	+	.	gene_id "MSTRG.115612"; transcript_id "MSTRG.115612.189";
chr21	StringTie	exon	45832681	45832958	1000	+	.	gene_id "MSTRG.115612"; transcript_id "MSTRG.115612.189"; exon_number "1";
chr21	StringTie	exon	45849961	45850095	1000	+	.	gene_id "MSTRG.115612"; transcript_id "MSTRG.115612.189"; exon_number "2";
chr21	StringTie	exon	45858336	45858458	1000	+	.	gene_id "MSTRG.115612"; transcript_id "MSTRG.115612.189"; exon_number "3";
chr21	StringTie	exon	45858681	45858810	1000	+	.	gene_id "MSTRG.115612"; transcript_id "MSTRG.115612.189"; exon_number "4";
chr21	StringTie	exon	45858895	45859275	1000	+	.	gene_id "MSTRG.115612"; transcript_id "MSTRG.115612.189"; exon_number "5";
chr21	StringTie	exon	45859320	45863759	1000	+	.	gene_id "MSTRG.115612"; transcript_id "MSTRG.115612.189"; exon_number "6";
chr21	StringTie	exon	45868909	45869324	1000	+	.	gene_id "MSTRG.115612"; transcript_id "MSTRG.115612.189"; exon_number "7";
chr21	StringTie	exon	45896208	45896362	1000	+	.	gene_id "MSTRG.115612"; transcript_id "MSTRG.115612.189"; exon_number "8";
chr21	StringTie	exon	45899599	45899622	1000	+	.	gene_id "MSTRG.115612"; transcript_id "MSTRG.115612.189"; exon_number "9";
chr21	StringTie	exon	45900591	45900623	1000	+	.	gene_id "MSTRG.115612"; transcript_id "MSTRG.115612.189"; exon_number "10";
chr21	StringTie	exon	45900997	45901113	1000	+	.	gene_id "MSTRG.115612"; transcript_id "MSTRG.115612.189"; exon_number "11";
chr21	StringTie	exon	45909355	45909486	1000	+	.	gene_id "MSTRG.115612"; transcript_id "MSTRG.115612.189"; exon_number "12";
chr21	StringTie	exon	45910902	45911030	1000	+	.	gene_id "MSTRG.115612"; transcript_id "MSTRG.115612.189"; exon_number "13";
chr21	StringTie	exon	45913951	45914025	1000	+	.	gene_id "MSTRG.115612"; transcript_id "MSTRG.115612.189"; exon_number "14";
chr21	StringTie	exon	45917588	45917629	1000	+	.	gene_id "MSTRG.115612"; transcript_id "MSTRG.115612.189"; exon_number "15";
chr21	StringTie	exon	45929917	45929995	1000	+	.	gene_id "MSTRG.115612"; transcript_id "MSTRG.115612.189"; exon_number "16";
chr21	StringTie	exon	45930786	45930845	1000	+	.	gene_id "MSTRG.115612"; transcript_id "MSTRG.115612.189"; exon_number "17";
chr21	StringTie	exon	45935253	45935305	1000	+	.	gene_id "MSTRG.115612"; transcript_id "MSTRG.115612.189"; exon_number "18";
chr21	StringTie	exon	45940030	45940199	1000	+	.	gene_id "MSTRG.115612"; transcript_id "MSTRG.115612.189"; exon_number "19";
chr21	StringTie	exon	45941670	45942502	1000	+	.	gene_id "MSTRG.115612"; transcript_id "MSTRG.115612.189"; exon_number "20";
chr21	StringTie	transcript	45643714	45942458	1000	+	.	gene_id "MSTRG.115612"; transcript_id "MSTRG.115612.19";
chr21	StringTie	exon	45643714	45643868	1000	+	.	gene_id "MSTRG.115612"; transcript_id "MSTRG.115612.19"; exon_number "1";
chr21	StringTie	exon	45668874	45668952	1000	+	.	gene_id "MSTRG.115612"; transcript_id "MSTRG.115612.19"; exon_number "2";
chr21	StringTie	exon	45735392	45735429	1000	+	.	gene_id "MSTRG.115612"; transcript_id "MSTRG.115612.19"; exon_number "3";
chr21	StringTie	exon	45849961	45850095	1000	+	.	gene_id "MSTRG.115612"; transcript_id "MSTRG.115612.19"; exon_number "4";
chr21	StringTie	exon	45896208	45896362	1000	+	.	gene_id "MSTRG.115612"; transcript_id "MSTRG.115612.19"; exon_number "5";
chr21	StringTie	exon	45899599	45899622	1000	+	.	gene_id "MSTRG.115612"; transcript_id "MSTRG.115612.19"; exon_number "6";
chr21	StringTie	exon	45900591	45900623	1000	+	.	gene_id "MSTRG.115612"; transcript_id "MSTRG.115612.19"; exon_number "7";
chr21	StringTie	exon	45900997	45901113	1000	+	.	gene_id "MSTRG.115612"; transcript_id "MSTRG.115612.19"; exon_number "8";
chr21	StringTie	exon	45909355	45909486	1000	+	.	gene_id "MSTRG.115612"; transcript_id "MSTRG.115612.19"; exon_number "9";
chr21	StringTie	exon	45910902	45911030	1000	+	.	gene_id "MSTRG.115612"; transcript_id "MSTRG.115612.19"; exon_number "10";
chr21	StringTie	exon	45913951	45914025	1000	+	.	gene_id "MSTRG.115612"; transcript_id "MSTRG.115612.19"; exon_number "11";
chr21	StringTie	exon	45917588	45917629	1000	+	.	gene_id "MSTRG.115612"; transcript_id "MSTRG.115612.19"; exon_number "12";
chr21	StringTie	exon	45929917	45929995	1000	+	.	gene_id "MSTRG.115612"; transcript_id "MSTRG.115612.19"; exon_number "13";
chr21	StringTie	exon	45930786	45930845	1000	+	.	gene_id "MSTRG.115612"; transcript_id "MSTRG.115612.19"; exon_number "14";
chr21	StringTie	exon	45935253	45935305	1000	+	.	gene_id "MSTRG.115612"; transcript_id "MSTRG.115612.19"; exon_number "15";
chr21	StringTie	exon	45940030	45940199	1000	+	.	gene_id "MSTRG.115612"; transcript_id "MSTRG.115612.19"; exon_number "16";
chr21	StringTie	exon	45941670	45942458	1000	+	.	gene_id "MSTRG.115612"; transcript_id "MSTRG.115612.19"; exon_number "17";
chr21	StringTie	transcript	45832778	45942559	1000	+	.	gene_id "MSTRG.115612"; transcript_id "MSTRG.115612.190";
chr21	StringTie	exon	45832778	45832958	1000	+	.	gene_id "MSTRG.115612"; transcript_id "MSTRG.115612.190"; exon_number "1";
chr21	StringTie	exon	45849961	45850095	1000	+	.	gene_id "MSTRG.115612"; transcript_id "MSTRG.115612.190"; exon_number "2";
chr21	StringTie	exon	45858681	45859003	1000	+	.	gene_id "MSTRG.115612"; transcript_id "MSTRG.115612.190"; exon_number "3";
chr21	StringTie	exon	45869208	45869324	1000	+	.	gene_id "MSTRG.115612"; transcript_id "MSTRG.115612.190"; exon_number "4";
chr21	StringTie	exon	45896208	45896362	1000	+	.	gene_id "MSTRG.115612"; transcript_id "MSTRG.115612.190"; exon_number "5";
chr21	StringTie	exon	45899599	45899622	1000	+	.	gene_id "MSTRG.115612"; transcript_id "MSTRG.115612.190"; exon_number "6";
chr21	StringTie	exon	45900591	45900623	1000	+	.	gene_id "MSTRG.115612"; transcript_id "MSTRG.115612.190"; exon_number "7";
chr21	StringTie	exon	45900997	45901113	1000	+	.	gene_id "MSTRG.115612"; transcript_id "MSTRG.115612.190"; exon_number "8";
chr21	StringTie	exon	45909355	45909486	1000	+	.	gene_id "MSTRG.115612"; transcript_id "MSTRG.115612.190"; exon_number "9";
chr21	StringTie	exon	45910902	45911030	1000	+	.	gene_id "MSTRG.115612"; transcript_id "MSTRG.115612.190"; exon_number "10";
chr21	StringTie	exon	45929917	45929995	1000	+	.	gene_id "MSTRG.115612"; transcript_id "MSTRG.115612.190"; exon_number "11";
chr21	StringTie	exon	45930786	45930845	1000	+	.	gene_id "MSTRG.115612"; transcript_id "MSTRG.115612.190"; exon_number "12";
chr21	StringTie	exon	45935253	45935305	1000	+	.	gene_id "MSTRG.115612"; transcript_id "MSTRG.115612.190"; exon_number "13";
chr21	StringTie	exon	45940030	45940199	1000	+	.	gene_id "MSTRG.115612"; transcript_id "MSTRG.115612.190"; exon_number "14";
chr21	StringTie	exon	45941670	45942559	1000	+	.	gene_id "MSTRG.115612"; transcript_id "MSTRG.115612.190"; exon_number "15";
chr21	StringTie	transcript	45832871	45942492	1000	+	.	gene_id "MSTRG.115612"; transcript_id "MSTRG.115612.191";
chr21	StringTie	exon	45832871	45832958	1000	+	.	gene_id "MSTRG.115612"; transcript_id "MSTRG.115612.191"; exon_number "1";
chr21	StringTie	exon	45849961	45850095	1000	+	.	gene_id "MSTRG.115612"; transcript_id "MSTRG.115612.191"; exon_number "2";
chr21	StringTie	exon	45869208	45869324	1000	+	.	gene_id "MSTRG.115612"; transcript_id "MSTRG.115612.191"; exon_number "3";
chr21	StringTie	exon	45896208	45896362	1000	+	.	gene_id "MSTRG.115612"; transcript_id "MSTRG.115612.191"; exon_number "4";
chr21	StringTie	exon	45899599	45899622	1000	+	.	gene_id "MSTRG.115612"; transcript_id "MSTRG.115612.191"; exon_number "5";
chr21	StringTie	exon	45900591	45900623	1000	+	.	gene_id "MSTRG.115612"; transcript_id "MSTRG.115612.191"; exon_number "6";
chr21	StringTie	exon	45900997	45901113	1000	+	.	gene_id "MSTRG.115612"; transcript_id "MSTRG.115612.191"; exon_number "7";
chr21	StringTie	exon	45909355	45909486	1000	+	.	gene_id "MSTRG.115612"; transcript_id "MSTRG.115612.191"; exon_number "8";
chr21	StringTie	exon	45910902	45911030	1000	+	.	gene_id "MSTRG.115612"; transcript_id "MSTRG.115612.191"; exon_number "9";
chr21	StringTie	exon	45913951	45914094	1000	+	.	gene_id "MSTRG.115612"; transcript_id "MSTRG.115612.191"; exon_number "10";
chr21	StringTie	exon	45917588	45917629	1000	+	.	gene_id "MSTRG.115612"; transcript_id "MSTRG.115612.191"; exon_number "11";
chr21	StringTie	exon	45929917	45929995	1000	+	.	gene_id "MSTRG.115612"; transcript_id "MSTRG.115612.191"; exon_number "12";
chr21	StringTie	exon	45935253	45935305	1000	+	.	gene_id "MSTRG.115612"; transcript_id "MSTRG.115612.191"; exon_number "13";
chr21	StringTie	exon	45940030	45940199	1000	+	.	gene_id "MSTRG.115612"; transcript_id "MSTRG.115612.191"; exon_number "14";
chr21	StringTie	exon	45941670	45942492	1000	+	.	gene_id "MSTRG.115612"; transcript_id "MSTRG.115612.191"; exon_number "15";
chr21	StringTie	transcript	45836411	45942493	1000	+	.	gene_id "MSTRG.115612"; transcript_id "MSTRG.115612.192";
chr21	StringTie	exon	45836411	45836480	1000	+	.	gene_id "MSTRG.115612"; transcript_id "MSTRG.115612.192"; exon_number "1";
chr21	StringTie	exon	45849961	45850095	1000	+	.	gene_id "MSTRG.115612"; transcript_id "MSTRG.115612.192"; exon_number "2";
chr21	StringTie	exon	45896208	45896362	1000	+	.	gene_id "MSTRG.115612"; transcript_id "MSTRG.115612.192"; exon_number "3";
chr21	StringTie	exon	45899599	45899622	1000	+	.	gene_id "MSTRG.115612"; transcript_id "MSTRG.115612.192"; exon_number "4";
chr21	StringTie	exon	45900591	45900623	1000	+	.	gene_id "MSTRG.115612"; transcript_id "MSTRG.115612.192"; exon_number "5";
chr21	StringTie	exon	45900997	45901113	1000	+	.	gene_id "MSTRG.115612"; transcript_id "MSTRG.115612.192"; exon_number "6";
chr21	StringTie	exon	45909355	45909486	1000	+	.	gene_id "MSTRG.115612"; transcript_id "MSTRG.115612.192"; exon_number "7";
chr21	StringTie	exon	45910902	45911030	1000	+	.	gene_id "MSTRG.115612"; transcript_id "MSTRG.115612.192"; exon_number "8";
chr21	StringTie	exon	45913951	45914025	1000	+	.	gene_id "MSTRG.115612"; transcript_id "MSTRG.115612.192"; exon_number "9";
chr21	StringTie	exon	45917588	45917629	1000	+	.	gene_id "MSTRG.115612"; transcript_id "MSTRG.115612.192"; exon_number "10";
chr21	StringTie	exon	45929920	45929995	1000	+	.	gene_id "MSTRG.115612"; transcript_id "MSTRG.115612.192"; exon_number "11";
chr21	StringTie	exon	45930786	45930845	1000	+	.	gene_id "MSTRG.115612"; transcript_id "MSTRG.115612.192"; exon_number "12";
chr21	StringTie	exon	45935253	45935305	1000	+	.	gene_id "MSTRG.115612"; transcript_id "MSTRG.115612.192"; exon_number "13";
chr21	StringTie	exon	45940030	45940199	1000	+	.	gene_id "MSTRG.115612"; transcript_id "MSTRG.115612.192"; exon_number "14";
chr21	StringTie	exon	45941670	45942493	1000	+	.	gene_id "MSTRG.115612"; transcript_id "MSTRG.115612.192"; exon_number "15";
chr21	StringTie	transcript	45837646	45860314	1000	+	.	gene_id "MSTRG.115612"; transcript_id "MSTRG.115612.193";
chr21	StringTie	exon	45837646	45837665	1000	+	.	gene_id "MSTRG.115612"; transcript_id "MSTRG.115612.193"; exon_number "1";
chr21	StringTie	exon	45849961	45850095	1000	+	.	gene_id "MSTRG.115612"; transcript_id "MSTRG.115612.193"; exon_number "2";
chr21	StringTie	exon	45858165	45858458	1000	+	.	gene_id "MSTRG.115612"; transcript_id "MSTRG.115612.193"; exon_number "3";
chr21	StringTie	exon	45858681	45858810	1000	+	.	gene_id "MSTRG.115612"; transcript_id "MSTRG.115612.193"; exon_number "4";
chr21	StringTie	exon	45858895	45859275	1000	+	.	gene_id "MSTRG.115612"; transcript_id "MSTRG.115612.193"; exon_number "5";
chr21	StringTie	exon	45859320	45860314	1000	+	.	gene_id "MSTRG.115612"; transcript_id "MSTRG.115612.193"; exon_number "6";
chr21	StringTie	transcript	45848147	45942454	1000	+	.	gene_id "MSTRG.115612"; transcript_id "MSTRG.115612.194";
chr21	StringTie	exon	45848147	45848401	1000	+	.	gene_id "MSTRG.115612"; transcript_id "MSTRG.115612.194"; exon_number "1";
chr21	StringTie	exon	45849961	45850095	1000	+	.	gene_id "MSTRG.115612"; transcript_id "MSTRG.115612.194"; exon_number "2";
chr21	StringTie	exon	45869208	45869324	1000	+	.	gene_id "MSTRG.115612"; transcript_id "MSTRG.115612.194"; exon_number "3";
chr21	StringTie	exon	45896208	45896362	1000	+	.	gene_id "MSTRG.115612"; transcript_id "MSTRG.115612.194"; exon_number "4";
chr21	StringTie	exon	45899599	45899622	1000	+	.	gene_id "MSTRG.115612"; transcript_id "MSTRG.115612.194"; exon_number "5";
chr21	StringTie	exon	45900591	45900623	1000	+	.	gene_id "MSTRG.115612"; transcript_id "MSTRG.115612.194"; exon_number "6";
chr21	StringTie	exon	45900997	45901113	1000	+	.	gene_id "MSTRG.115612"; transcript_id "MSTRG.115612.194"; exon_number "7";
chr21	StringTie	exon	45909355	45909486	1000	+	.	gene_id "MSTRG.115612"; transcript_id "MSTRG.115612.194"; exon_number "8";
chr21	StringTie	exon	45910902	45911030	1000	+	.	gene_id "MSTRG.115612"; transcript_id "MSTRG.115612.194"; exon_number "9";
chr21	StringTie	exon	45913951	45914025	1000	+	.	gene_id "MSTRG.115612"; transcript_id "MSTRG.115612.194"; exon_number "10";
chr21	StringTie	exon	45917588	45917629	1000	+	.	gene_id "MSTRG.115612"; transcript_id "MSTRG.115612.194"; exon_number "11";
chr21	StringTie	exon	45929917	45929995	1000	+	.	gene_id "MSTRG.115612"; transcript_id "MSTRG.115612.194"; exon_number "12";
chr21	StringTie	exon	45930786	45930845	1000	+	.	gene_id "MSTRG.115612"; transcript_id "MSTRG.115612.194"; exon_number "13";
chr21	StringTie	exon	45935253	45935305	1000	+	.	gene_id "MSTRG.115612"; transcript_id "MSTRG.115612.194"; exon_number "14";
chr21	StringTie	exon	45940037	45940199	1000	+	.	gene_id "MSTRG.115612"; transcript_id "MSTRG.115612.194"; exon_number "15";
chr21	StringTie	exon	45941670	45942454	1000	+	.	gene_id "MSTRG.115612"; transcript_id "MSTRG.115612.194"; exon_number "16";
chr21	StringTie	transcript	45848282	45942454	1000	+	.	gene_id "MSTRG.115612"; transcript_id "MSTRG.115612.196";
chr21	StringTie	exon	45848282	45848401	1000	+	.	gene_id "MSTRG.115612"; transcript_id "MSTRG.115612.196"; exon_number "1";
chr21	StringTie	exon	45849961	45850095	1000	+	.	gene_id "MSTRG.115612"; transcript_id "MSTRG.115612.196"; exon_number "2";
chr21	StringTie	exon	45896208	45896362	1000	+	.	gene_id "MSTRG.115612"; transcript_id "MSTRG.115612.196"; exon_number "3";
chr21	StringTie	exon	45899599	45899622	1000	+	.	gene_id "MSTRG.115612"; transcript_id "MSTRG.115612.196"; exon_number "4";
chr21	StringTie	exon	45900591	45900623	1000	+	.	gene_id "MSTRG.115612"; transcript_id "MSTRG.115612.196"; exon_number "5";
chr21	StringTie	exon	45900997	45901113	1000	+	.	gene_id "MSTRG.115612"; transcript_id "MSTRG.115612.196"; exon_number "6";
chr21	StringTie	exon	45909355	45909486	1000	+	.	gene_id "MSTRG.115612"; transcript_id "MSTRG.115612.196"; exon_number "7";
chr21	StringTie	exon	45910902	45911030	1000	+	.	gene_id "MSTRG.115612"; transcript_id "MSTRG.115612.196"; exon_number "8";
chr21	StringTie	exon	45913951	45914025	1000	+	.	gene_id "MSTRG.115612"; transcript_id "MSTRG.115612.196"; exon_number "9";
chr21	StringTie	exon	45917588	45917629	1000	+	.	gene_id "MSTRG.115612"; transcript_id "MSTRG.115612.196"; exon_number "10";
chr21	StringTie	exon	45929920	45929995	1000	+	.	gene_id "MSTRG.115612"; transcript_id "MSTRG.115612.196"; exon_number "11";
chr21	StringTie	exon	45930786	45930845	1000	+	.	gene_id "MSTRG.115612"; transcript_id "MSTRG.115612.196"; exon_number "12";
chr21	StringTie	exon	45935253	45935305	1000	+	.	gene_id "MSTRG.115612"; transcript_id "MSTRG.115612.196"; exon_number "13";
chr21	StringTie	exon	45940030	45940199	1000	+	.	gene_id "MSTRG.115612"; transcript_id "MSTRG.115612.196"; exon_number "14";
chr21	StringTie	exon	45941670	45942454	1000	+	.	gene_id "MSTRG.115612"; transcript_id "MSTRG.115612.196"; exon_number "15";
chr21	StringTie	transcript	45848502	45942454	1000	+	.	gene_id "MSTRG.115612"; transcript_id "MSTRG.115612.197";
chr21	StringTie	exon	45848502	45848577	1000	+	.	gene_id "MSTRG.115612"; transcript_id "MSTRG.115612.197"; exon_number "1";
chr21	StringTie	exon	45849961	45850095	1000	+	.	gene_id "MSTRG.115612"; transcript_id "MSTRG.115612.197"; exon_number "2";
chr21	StringTie	exon	45869208	45869324	1000	+	.	gene_id "MSTRG.115612"; transcript_id "MSTRG.115612.197"; exon_number "3";
chr21	StringTie	exon	45896208	45896362	1000	+	.	gene_id "MSTRG.115612"; transcript_id "MSTRG.115612.197"; exon_number "4";
chr21	StringTie	exon	45899599	45899622	1000	+	.	gene_id "MSTRG.115612"; transcript_id "MSTRG.115612.197"; exon_number "5";
chr21	StringTie	exon	45900591	45900623	1000	+	.	gene_id "MSTRG.115612"; transcript_id "MSTRG.115612.197"; exon_number "6";
chr21	StringTie	exon	45900997	45901113	1000	+	.	gene_id "MSTRG.115612"; transcript_id "MSTRG.115612.197"; exon_number "7";
chr21	StringTie	exon	45909355	45909486	1000	+	.	gene_id "MSTRG.115612"; transcript_id "MSTRG.115612.197"; exon_number "8";
chr21	StringTie	exon	45910902	45911030	1000	+	.	gene_id "MSTRG.115612"; transcript_id "MSTRG.115612.197"; exon_number "9";
chr21	StringTie	exon	45913951	45914094	1000	+	.	gene_id "MSTRG.115612"; transcript_id "MSTRG.115612.197"; exon_number "10";
chr21	StringTie	exon	45917588	45917629	1000	+	.	gene_id "MSTRG.115612"; transcript_id "MSTRG.115612.197"; exon_number "11";
chr21	StringTie	exon	45929917	45929995	1000	+	.	gene_id "MSTRG.115612"; transcript_id "MSTRG.115612.197"; exon_number "12";
chr21	StringTie	exon	45930786	45930845	1000	+	.	gene_id "MSTRG.115612"; transcript_id "MSTRG.115612.197"; exon_number "13";
chr21	StringTie	exon	45935253	45935305	1000	+	.	gene_id "MSTRG.115612"; transcript_id "MSTRG.115612.197"; exon_number "14";
chr21	StringTie	exon	45940030	45940199	1000	+	.	gene_id "MSTRG.115612"; transcript_id "MSTRG.115612.197"; exon_number "15";
chr21	StringTie	exon	45941670	45942454	1000	+	.	gene_id "MSTRG.115612"; transcript_id "MSTRG.115612.197"; exon_number "16";
chr21	StringTie	transcript	45849959	45942459	1000	+	.	gene_id "MSTRG.115612"; transcript_id "MSTRG.115612.198";
chr21	StringTie	exon	45849959	45850095	1000	+	.	gene_id "MSTRG.115612"; transcript_id "MSTRG.115612.198"; exon_number "1";
chr21	StringTie	exon	45858336	45858810	1000	+	.	gene_id "MSTRG.115612"; transcript_id "MSTRG.115612.198"; exon_number "2";
chr21	StringTie	exon	45858940	45859003	1000	+	.	gene_id "MSTRG.115612"; transcript_id "MSTRG.115612.198"; exon_number "3";
chr21	StringTie	exon	45869208	45869324	1000	+	.	gene_id "MSTRG.115612"; transcript_id "MSTRG.115612.198"; exon_number "4";
chr21	StringTie	exon	45896208	45896362	1000	+	.	gene_id "MSTRG.115612"; transcript_id "MSTRG.115612.198"; exon_number "5";
chr21	StringTie	exon	45899599	45899622	1000	+	.	gene_id "MSTRG.115612"; transcript_id "MSTRG.115612.198"; exon_number "6";
chr21	StringTie	exon	45900591	45900623	1000	+	.	gene_id "MSTRG.115612"; transcript_id "MSTRG.115612.198"; exon_number "7";
chr21	StringTie	exon	45900997	45901113	1000	+	.	gene_id "MSTRG.115612"; transcript_id "MSTRG.115612.198"; exon_number "8";
chr21	StringTie	exon	45909355	45909486	1000	+	.	gene_id "MSTRG.115612"; transcript_id "MSTRG.115612.198"; exon_number "9";
chr21	StringTie	exon	45910902	45911030	1000	+	.	gene_id "MSTRG.115612"; transcript_id "MSTRG.115612.198"; exon_number "10";
chr21	StringTie	exon	45913951	45914025	1000	+	.	gene_id "MSTRG.115612"; transcript_id "MSTRG.115612.198"; exon_number "11";
chr21	StringTie	exon	45929920	45929995	1000	+	.	gene_id "MSTRG.115612"; transcript_id "MSTRG.115612.198"; exon_number "12";
chr21	StringTie	exon	45930786	45930845	1000	+	.	gene_id "MSTRG.115612"; transcript_id "MSTRG.115612.198"; exon_number "13";
chr21	StringTie	exon	45935253	45935305	1000	+	.	gene_id "MSTRG.115612"; transcript_id "MSTRG.115612.198"; exon_number "14";
chr21	StringTie	exon	45940030	45940199	1000	+	.	gene_id "MSTRG.115612"; transcript_id "MSTRG.115612.198"; exon_number "15";
chr21	StringTie	exon	45941670	45942459	1000	+	.	gene_id "MSTRG.115612"; transcript_id "MSTRG.115612.198"; exon_number "16";
chr21	StringTie	transcript	45849959	45860247	1000	+	.	gene_id "MSTRG.115612"; transcript_id "MSTRG.115612.199";
chr21	StringTie	exon	45849959	45850095	1000	+	.	gene_id "MSTRG.115612"; transcript_id "MSTRG.115612.199"; exon_number "1";
chr21	StringTie	exon	45858681	45858810	1000	+	.	gene_id "MSTRG.115612"; transcript_id "MSTRG.115612.199"; exon_number "2";
chr21	StringTie	exon	45858895	45859003	1000	+	.	gene_id "MSTRG.115612"; transcript_id "MSTRG.115612.199"; exon_number "3";
chr21	StringTie	exon	45859702	45860247	1000	+	.	gene_id "MSTRG.115612"; transcript_id "MSTRG.115612.199"; exon_number "4";
chr21	StringTie	transcript	45643673	45751056	1000	+	.	gene_id "MSTRG.115612"; transcript_id "MSTRG.115612.2";
chr21	StringTie	exon	45643673	45643868	1000	+	.	gene_id "MSTRG.115612"; transcript_id "MSTRG.115612.2"; exon_number "1";
chr21	StringTie	exon	45668874	45669032	1000	+	.	gene_id "MSTRG.115612"; transcript_id "MSTRG.115612.2"; exon_number "2";
chr21	StringTie	exon	45673591	45673735	1000	+	.	gene_id "MSTRG.115612"; transcript_id "MSTRG.115612.2"; exon_number "3";
chr21	StringTie	exon	45735392	45735429	1000	+	.	gene_id "MSTRG.115612"; transcript_id "MSTRG.115612.2"; exon_number "4";
chr21	StringTie	exon	45744231	45744337	1000	+	.	gene_id "MSTRG.115612"; transcript_id "MSTRG.115612.2"; exon_number "5";
chr21	StringTie	exon	45749381	45749475	1000	+	.	gene_id "MSTRG.115612"; transcript_id "MSTRG.115612.2"; exon_number "6";
chr21	StringTie	exon	45750127	45750341	1000	+	.	gene_id "MSTRG.115612"; transcript_id "MSTRG.115612.2"; exon_number "7";
chr21	StringTie	exon	45751003	45751056	1000	+	.	gene_id "MSTRG.115612"; transcript_id "MSTRG.115612.2"; exon_number "8";
chr21	StringTie	transcript	45643714	45942454	1000	+	.	gene_id "MSTRG.115612"; transcript_id "MSTRG.115612.20";
```
