## Additional File 7 - TCGA transcript assembly for "Widespread 3’ UTR splicing regulates expression of oncogene transcripts in sequence-dependent and independent manners": all_tissues_agg-agg-agg.gtf (part 195 of 2216)

```
chr21	StringTie	exon	45643714	45643868	1000	+	.	gene_id "MSTRG.115612"; transcript_id "MSTRG.115612.20"; exon_number "1";
chr21	StringTie	exon	45668874	45668952	1000	+	.	gene_id "MSTRG.115612"; transcript_id "MSTRG.115612.20"; exon_number "2";
chr21	StringTie	exon	45735392	45735429	1000	+	.	gene_id "MSTRG.115612"; transcript_id "MSTRG.115612.20"; exon_number "3";
chr21	StringTie	exon	45788298	45788377	1000	+	.	gene_id "MSTRG.115612"; transcript_id "MSTRG.115612.20"; exon_number "4";
chr21	StringTie	exon	45849961	45850095	1000	+	.	gene_id "MSTRG.115612"; transcript_id "MSTRG.115612.20"; exon_number "5";
chr21	StringTie	exon	45896208	45896362	1000	+	.	gene_id "MSTRG.115612"; transcript_id "MSTRG.115612.20"; exon_number "6";
chr21	StringTie	exon	45899599	45899622	1000	+	.	gene_id "MSTRG.115612"; transcript_id "MSTRG.115612.20"; exon_number "7";
chr21	StringTie	exon	45900591	45900623	1000	+	.	gene_id "MSTRG.115612"; transcript_id "MSTRG.115612.20"; exon_number "8";
chr21	StringTie	exon	45900997	45901113	1000	+	.	gene_id "MSTRG.115612"; transcript_id "MSTRG.115612.20"; exon_number "9";
chr21	StringTie	exon	45909355	45909486	1000	+	.	gene_id "MSTRG.115612"; transcript_id "MSTRG.115612.20"; exon_number "10";
chr21	StringTie	exon	45910902	45911030	1000	+	.	gene_id "MSTRG.115612"; transcript_id "MSTRG.115612.20"; exon_number "11";
chr21	StringTie	exon	45913951	45914025	1000	+	.	gene_id "MSTRG.115612"; transcript_id "MSTRG.115612.20"; exon_number "12";
chr21	StringTie	exon	45917588	45917629	1000	+	.	gene_id "MSTRG.115612"; transcript_id "MSTRG.115612.20"; exon_number "13";
chr21	StringTie	exon	45929917	45929995	1000	+	.	gene_id "MSTRG.115612"; transcript_id "MSTRG.115612.20"; exon_number "14";
chr21	StringTie	exon	45930786	45930845	1000	+	.	gene_id "MSTRG.115612"; transcript_id "MSTRG.115612.20"; exon_number "15";
chr21	StringTie	exon	45935253	45935305	1000	+	.	gene_id "MSTRG.115612"; transcript_id "MSTRG.115612.20"; exon_number "16";
chr21	StringTie	exon	45940030	45940199	1000	+	.	gene_id "MSTRG.115612"; transcript_id "MSTRG.115612.20"; exon_number "17";
chr21	StringTie	exon	45941670	45942454	1000	+	.	gene_id "MSTRG.115612"; transcript_id "MSTRG.115612.20"; exon_number "18";
chr21	StringTie	transcript	45849959	45860359	1000	+	.	gene_id "MSTRG.115612"; transcript_id "MSTRG.115612.200";
chr21	StringTie	exon	45849959	45850095	1000	+	.	gene_id "MSTRG.115612"; transcript_id "MSTRG.115612.200"; exon_number "1";
chr21	StringTie	exon	45856332	45856457	1000	+	.	gene_id "MSTRG.115612"; transcript_id "MSTRG.115612.200"; exon_number "2";
chr21	StringTie	exon	45858336	45858458	1000	+	.	gene_id "MSTRG.115612"; transcript_id "MSTRG.115612.200"; exon_number "3";
chr21	StringTie	exon	45858681	45858810	1000	+	.	gene_id "MSTRG.115612"; transcript_id "MSTRG.115612.200"; exon_number "4";
chr21	StringTie	exon	45858895	45859003	1000	+	.	gene_id "MSTRG.115612"; transcript_id "MSTRG.115612.200"; exon_number "5";
chr21	StringTie	exon	45859702	45860359	1000	+	.	gene_id "MSTRG.115612"; transcript_id "MSTRG.115612.200"; exon_number "6";
chr21	StringTie	transcript	45853845	45942454	1000	+	.	gene_id "MSTRG.115612"; transcript_id "MSTRG.115612.204";
chr21	StringTie	exon	45853845	45854008	1000	+	.	gene_id "MSTRG.115612"; transcript_id "MSTRG.115612.204"; exon_number "1";
chr21	StringTie	exon	45855189	45859003	1000	+	.	gene_id "MSTRG.115612"; transcript_id "MSTRG.115612.204"; exon_number "2";
chr21	StringTie	exon	45869208	45869324	1000	+	.	gene_id "MSTRG.115612"; transcript_id "MSTRG.115612.204"; exon_number "3";
chr21	StringTie	exon	45896208	45896362	1000	+	.	gene_id "MSTRG.115612"; transcript_id "MSTRG.115612.204"; exon_number "4";
chr21	StringTie	exon	45899599	45899622	1000	+	.	gene_id "MSTRG.115612"; transcript_id "MSTRG.115612.204"; exon_number "5";
chr21	StringTie	exon	45900591	45900623	1000	+	.	gene_id "MSTRG.115612"; transcript_id "MSTRG.115612.204"; exon_number "6";
chr21	StringTie	exon	45900997	45901113	1000	+	.	gene_id "MSTRG.115612"; transcript_id "MSTRG.115612.204"; exon_number "7";
chr21	StringTie	exon	45909355	45909486	1000	+	.	gene_id "MSTRG.115612"; transcript_id "MSTRG.115612.204"; exon_number "8";
chr21	StringTie	exon	45910902	45911030	1000	+	.	gene_id "MSTRG.115612"; transcript_id "MSTRG.115612.204"; exon_number "9";
chr21	StringTie	exon	45929917	45929995	1000	+	.	gene_id "MSTRG.115612"; transcript_id "MSTRG.115612.204"; exon_number "10";
chr21	StringTie	exon	45930786	45930845	1000	+	.	gene_id "MSTRG.115612"; transcript_id "MSTRG.115612.204"; exon_number "11";
chr21	StringTie	exon	45935253	45935305	1000	+	.	gene_id "MSTRG.115612"; transcript_id "MSTRG.115612.204"; exon_number "12";
chr21	StringTie	exon	45940030	45940199	1000	+	.	gene_id "MSTRG.115612"; transcript_id "MSTRG.115612.204"; exon_number "13";
chr21	StringTie	exon	45941670	45942454	1000	+	.	gene_id "MSTRG.115612"; transcript_id "MSTRG.115612.204"; exon_number "14";
chr21	StringTie	transcript	45853845	45861454	1000	+	.	gene_id "MSTRG.115612"; transcript_id "MSTRG.115612.205";
chr21	StringTie	exon	45853845	45854008	1000	+	.	gene_id "MSTRG.115612"; transcript_id "MSTRG.115612.205"; exon_number "1";
chr21	StringTie	exon	45855189	45856457	1000	+	.	gene_id "MSTRG.115612"; transcript_id "MSTRG.115612.205"; exon_number "2";
chr21	StringTie	exon	45858336	45858458	1000	+	.	gene_id "MSTRG.115612"; transcript_id "MSTRG.115612.205"; exon_number "3";
chr21	StringTie	exon	45858681	45858810	1000	+	.	gene_id "MSTRG.115612"; transcript_id "MSTRG.115612.205"; exon_number "4";
chr21	StringTie	exon	45858895	45859003	1000	+	.	gene_id "MSTRG.115612"; transcript_id "MSTRG.115612.205"; exon_number "5";
chr21	StringTie	exon	45859702	45861454	1000	+	.	gene_id "MSTRG.115612"; transcript_id "MSTRG.115612.205"; exon_number "6";
chr21	StringTie	transcript	45853909	45860608	1000	+	.	gene_id "MSTRG.115612"; transcript_id "MSTRG.115612.206";
chr21	StringTie	exon	45853909	45854008	1000	+	.	gene_id "MSTRG.115612"; transcript_id "MSTRG.115612.206"; exon_number "1";
chr21	StringTie	exon	45855189	45858335	1000	+	.	gene_id "MSTRG.115612"; transcript_id "MSTRG.115612.206"; exon_number "2";
chr21	StringTie	exon	45858681	45858810	1000	+	.	gene_id "MSTRG.115612"; transcript_id "MSTRG.115612.206"; exon_number "3";
chr21	StringTie	exon	45858895	45859003	1000	+	.	gene_id "MSTRG.115612"; transcript_id "MSTRG.115612.206"; exon_number "4";
chr21	StringTie	exon	45859702	45860608	1000	+	.	gene_id "MSTRG.115612"; transcript_id "MSTRG.115612.206"; exon_number "5";
chr21	StringTie	transcript	45853915	45942503	1000	+	.	gene_id "MSTRG.115612"; transcript_id "MSTRG.115612.207";
chr21	StringTie	exon	45853915	45854008	1000	+	.	gene_id "MSTRG.115612"; transcript_id "MSTRG.115612.207"; exon_number "1";
chr21	StringTie	exon	45856332	45856457	1000	+	.	gene_id "MSTRG.115612"; transcript_id "MSTRG.115612.207"; exon_number "2";
chr21	StringTie	exon	45858336	45858458	1000	+	.	gene_id "MSTRG.115612"; transcript_id "MSTRG.115612.207"; exon_number "3";
chr21	StringTie	exon	45858681	45858810	1000	+	.	gene_id "MSTRG.115612"; transcript_id "MSTRG.115612.207"; exon_number "4";
chr21	StringTie	exon	45858895	45859003	1000	+	.	gene_id "MSTRG.115612"; transcript_id "MSTRG.115612.207"; exon_number "5";
chr21	StringTie	exon	45869208	45869324	1000	+	.	gene_id "MSTRG.115612"; transcript_id "MSTRG.115612.207"; exon_number "6";
chr21	StringTie	exon	45896208	45896362	1000	+	.	gene_id "MSTRG.115612"; transcript_id "MSTRG.115612.207"; exon_number "7";
chr21	StringTie	exon	45899599	45899622	1000	+	.	gene_id "MSTRG.115612"; transcript_id "MSTRG.115612.207"; exon_number "8";
chr21	StringTie	exon	45900591	45900623	1000	+	.	gene_id "MSTRG.115612"; transcript_id "MSTRG.115612.207"; exon_number "9";
chr21	StringTie	exon	45900997	45901113	1000	+	.	gene_id "MSTRG.115612"; transcript_id "MSTRG.115612.207"; exon_number "10";
chr21	StringTie	exon	45909355	45909486	1000	+	.	gene_id "MSTRG.115612"; transcript_id "MSTRG.115612.207"; exon_number "11";
chr21	StringTie	exon	45910902	45911030	1000	+	.	gene_id "MSTRG.115612"; transcript_id "MSTRG.115612.207"; exon_number "12";
chr21	StringTie	exon	45913951	45914025	1000	+	.	gene_id "MSTRG.115612"; transcript_id "MSTRG.115612.207"; exon_number "13";
chr21	StringTie	exon	45917588	45917629	1000	+	.	gene_id "MSTRG.115612"; transcript_id "MSTRG.115612.207"; exon_number "14";
chr21	StringTie	exon	45929920	45929995	1000	+	.	gene_id "MSTRG.115612"; transcript_id "MSTRG.115612.207"; exon_number "15";
chr21	StringTie	exon	45935253	45935305	1000	+	.	gene_id "MSTRG.115612"; transcript_id "MSTRG.115612.207"; exon_number "16";
chr21	StringTie	exon	45940030	45940199	1000	+	.	gene_id "MSTRG.115612"; transcript_id "MSTRG.115612.207"; exon_number "17";
chr21	StringTie	exon	45941670	45942503	1000	+	.	gene_id "MSTRG.115612"; transcript_id "MSTRG.115612.207"; exon_number "18";
chr21	StringTie	transcript	45853933	45860384	1000	+	.	gene_id "MSTRG.115612"; transcript_id "MSTRG.115612.208";
chr21	StringTie	exon	45853933	45854008	1000	+	.	gene_id "MSTRG.115612"; transcript_id "MSTRG.115612.208"; exon_number "1";
chr21	StringTie	exon	45856332	45856457	1000	+	.	gene_id "MSTRG.115612"; transcript_id "MSTRG.115612.208"; exon_number "2";
chr21	StringTie	exon	45858336	45858458	1000	+	.	gene_id "MSTRG.115612"; transcript_id "MSTRG.115612.208"; exon_number "3";
chr21	StringTie	exon	45858681	45858810	1000	+	.	gene_id "MSTRG.115612"; transcript_id "MSTRG.115612.208"; exon_number "4";
chr21	StringTie	exon	45858895	45859003	1000	+	.	gene_id "MSTRG.115612"; transcript_id "MSTRG.115612.208"; exon_number "5";
chr21	StringTie	exon	45859702	45860384	1000	+	.	gene_id "MSTRG.115612"; transcript_id "MSTRG.115612.208"; exon_number "6";
chr21	StringTie	transcript	45853935	45860364	1000	+	.	gene_id "MSTRG.115612"; transcript_id "MSTRG.115612.209";
chr21	StringTie	exon	45853935	45854008	1000	+	.	gene_id "MSTRG.115612"; transcript_id "MSTRG.115612.209"; exon_number "1";
chr21	StringTie	exon	45855189	45858335	1000	+	.	gene_id "MSTRG.115612"; transcript_id "MSTRG.115612.209"; exon_number "2";
chr21	StringTie	exon	45858681	45858810	1000	+	.	gene_id "MSTRG.115612"; transcript_id "MSTRG.115612.209"; exon_number "3";
chr21	StringTie	exon	45858895	45859275	1000	+	.	gene_id "MSTRG.115612"; transcript_id "MSTRG.115612.209"; exon_number "4";
chr21	StringTie	exon	45859320	45860364	1000	+	.	gene_id "MSTRG.115612"; transcript_id "MSTRG.115612.209"; exon_number "5";
chr21	StringTie	transcript	45643714	45942454	1000	+	.	gene_id "MSTRG.115612"; transcript_id "MSTRG.115612.21";
chr21	StringTie	exon	45643714	45643868	1000	+	.	gene_id "MSTRG.115612"; transcript_id "MSTRG.115612.21"; exon_number "1";
chr21	StringTie	exon	45668874	45668952	1000	+	.	gene_id "MSTRG.115612"; transcript_id "MSTRG.115612.21"; exon_number "2";
chr21	StringTie	exon	45735392	45735429	1000	+	.	gene_id "MSTRG.115612"; transcript_id "MSTRG.115612.21"; exon_number "3";
chr21	StringTie	exon	45749381	45749475	1000	+	.	gene_id "MSTRG.115612"; transcript_id "MSTRG.115612.21"; exon_number "4";
chr21	StringTie	exon	45755417	45755452	1000	+	.	gene_id "MSTRG.115612"; transcript_id "MSTRG.115612.21"; exon_number "5";
chr21	StringTie	exon	45849961	45850095	1000	+	.	gene_id "MSTRG.115612"; transcript_id "MSTRG.115612.21"; exon_number "6";
chr21	StringTie	exon	45896208	45896362	1000	+	.	gene_id "MSTRG.115612"; transcript_id "MSTRG.115612.21"; exon_number "7";
chr21	StringTie	exon	45899599	45899622	1000	+	.	gene_id "MSTRG.115612"; transcript_id "MSTRG.115612.21"; exon_number "8";
chr21	StringTie	exon	45900591	45900623	1000	+	.	gene_id "MSTRG.115612"; transcript_id "MSTRG.115612.21"; exon_number "9";
chr21	StringTie	exon	45900997	45901113	1000	+	.	gene_id "MSTRG.115612"; transcript_id "MSTRG.115612.21"; exon_number "10";
chr21	StringTie	exon	45909355	45909486	1000	+	.	gene_id "MSTRG.115612"; transcript_id "MSTRG.115612.21"; exon_number "11";
chr21	StringTie	exon	45910902	45911030	1000	+	.	gene_id "MSTRG.115612"; transcript_id "MSTRG.115612.21"; exon_number "12";
chr21	StringTie	exon	45913951	45914025	1000	+	.	gene_id "MSTRG.115612"; transcript_id "MSTRG.115612.21"; exon_number "13";
chr21	StringTie	exon	45917588	45917629	1000	+	.	gene_id "MSTRG.115612"; transcript_id "MSTRG.115612.21"; exon_number "14";
chr21	StringTie	exon	45929917	45929995	1000	+	.	gene_id "MSTRG.115612"; transcript_id "MSTRG.115612.21"; exon_number "15";
chr21	StringTie	exon	45930786	45930845	1000	+	.	gene_id "MSTRG.115612"; transcript_id "MSTRG.115612.21"; exon_number "16";
chr21	StringTie	exon	45935253	45935305	1000	+	.	gene_id "MSTRG.115612"; transcript_id "MSTRG.115612.21"; exon_number "17";
chr21	StringTie	exon	45940030	45940199	1000	+	.	gene_id "MSTRG.115612"; transcript_id "MSTRG.115612.21"; exon_number "18";
chr21	StringTie	exon	45941670	45942454	1000	+	.	gene_id "MSTRG.115612"; transcript_id "MSTRG.115612.21"; exon_number "19";
chr21	StringTie	transcript	45858937	45942454	1000	+	.	gene_id "MSTRG.115612"; transcript_id "MSTRG.115612.211";
chr21	StringTie	exon	45858937	45859003	1000	+	.	gene_id "MSTRG.115612"; transcript_id "MSTRG.115612.211"; exon_number "1";
chr21	StringTie	exon	45869208	45869324	1000	+	.	gene_id "MSTRG.115612"; transcript_id "MSTRG.115612.211"; exon_number "2";
chr21	StringTie	exon	45896208	45896362	1000	+	.	gene_id "MSTRG.115612"; transcript_id "MSTRG.115612.211"; exon_number "3";
chr21	StringTie	exon	45899599	45899622	1000	+	.	gene_id "MSTRG.115612"; transcript_id "MSTRG.115612.211"; exon_number "4";
chr21	StringTie	exon	45900591	45900623	1000	+	.	gene_id "MSTRG.115612"; transcript_id "MSTRG.115612.211"; exon_number "5";
chr21	StringTie	exon	45900997	45901113	1000	+	.	gene_id "MSTRG.115612"; transcript_id "MSTRG.115612.211"; exon_number "6";
chr21	StringTie	exon	45909355	45909486	1000	+	.	gene_id "MSTRG.115612"; transcript_id "MSTRG.115612.211"; exon_number "7";
chr21	StringTie	exon	45910902	45911030	1000	+	.	gene_id "MSTRG.115612"; transcript_id "MSTRG.115612.211"; exon_number "8";
chr21	StringTie	exon	45913951	45914094	1000	+	.	gene_id "MSTRG.115612"; transcript_id "MSTRG.115612.211"; exon_number "9";
chr21	StringTie	exon	45917588	45917629	1000	+	.	gene_id "MSTRG.115612"; transcript_id "MSTRG.115612.211"; exon_number "10";
chr21	StringTie	exon	45929917	45929995	1000	+	.	gene_id "MSTRG.115612"; transcript_id "MSTRG.115612.211"; exon_number "11";
chr21	StringTie	exon	45930786	45930845	1000	+	.	gene_id "MSTRG.115612"; transcript_id "MSTRG.115612.211"; exon_number "12";
chr21	StringTie	exon	45935253	45935305	1000	+	.	gene_id "MSTRG.115612"; transcript_id "MSTRG.115612.211"; exon_number "13";
chr21	StringTie	exon	45940030	45940199	1000	+	.	gene_id "MSTRG.115612"; transcript_id "MSTRG.115612.211"; exon_number "14";
chr21	StringTie	exon	45941670	45942454	1000	+	.	gene_id "MSTRG.115612"; transcript_id "MSTRG.115612.211"; exon_number "15";
chr21	StringTie	transcript	45878812	45942454	1000	+	.	gene_id "MSTRG.115612"; transcript_id "MSTRG.115612.213";
chr21	StringTie	exon	45878812	45878923	1000	+	.	gene_id "MSTRG.115612"; transcript_id "MSTRG.115612.213"; exon_number "1";
chr21	StringTie	exon	45896208	45896362	1000	+	.	gene_id "MSTRG.115612"; transcript_id "MSTRG.115612.213"; exon_number "2";
chr21	StringTie	exon	45899599	45899622	1000	+	.	gene_id "MSTRG.115612"; transcript_id "MSTRG.115612.213"; exon_number "3";
chr21	StringTie	exon	45900591	45900623	1000	+	.	gene_id "MSTRG.115612"; transcript_id "MSTRG.115612.213"; exon_number "4";
chr21	StringTie	exon	45900997	45901113	1000	+	.	gene_id "MSTRG.115612"; transcript_id "MSTRG.115612.213"; exon_number "5";
chr21	StringTie	exon	45909355	45909486	1000	+	.	gene_id "MSTRG.115612"; transcript_id "MSTRG.115612.213"; exon_number "6";
chr21	StringTie	exon	45910902	45911030	1000	+	.	gene_id "MSTRG.115612"; transcript_id "MSTRG.115612.213"; exon_number "7";
chr21	StringTie	exon	45913951	45914025	1000	+	.	gene_id "MSTRG.115612"; transcript_id "MSTRG.115612.213"; exon_number "8";
chr21	StringTie	exon	45917588	45917629	1000	+	.	gene_id "MSTRG.115612"; transcript_id "MSTRG.115612.213"; exon_number "9";
chr21	StringTie	exon	45929920	45929995	1000	+	.	gene_id "MSTRG.115612"; transcript_id "MSTRG.115612.213"; exon_number "10";
chr21	StringTie	exon	45930786	45930845	1000	+	.	gene_id "MSTRG.115612"; transcript_id "MSTRG.115612.213"; exon_number "11";
chr21	StringTie	exon	45935253	45935305	1000	+	.	gene_id "MSTRG.115612"; transcript_id "MSTRG.115612.213"; exon_number "12";
chr21	StringTie	exon	45940030	45940199	1000	+	.	gene_id "MSTRG.115612"; transcript_id "MSTRG.115612.213"; exon_number "13";
chr21	StringTie	exon	45941670	45942454	1000	+	.	gene_id "MSTRG.115612"; transcript_id "MSTRG.115612.213"; exon_number "14";
chr21	StringTie	transcript	45878838	45942441	1000	+	.	gene_id "MSTRG.115612"; transcript_id "MSTRG.115612.214";
chr21	StringTie	exon	45878838	45878923	1000	+	.	gene_id "MSTRG.115612"; transcript_id "MSTRG.115612.214"; exon_number "1";
chr21	StringTie	exon	45896208	45896362	1000	+	.	gene_id "MSTRG.115612"; transcript_id "MSTRG.115612.214"; exon_number "2";
chr21	StringTie	exon	45899599	45899622	1000	+	.	gene_id "MSTRG.115612"; transcript_id "MSTRG.115612.214"; exon_number "3";
chr21	StringTie	exon	45900591	45900623	1000	+	.	gene_id "MSTRG.115612"; transcript_id "MSTRG.115612.214"; exon_number "4";
chr21	StringTie	exon	45900997	45901113	1000	+	.	gene_id "MSTRG.115612"; transcript_id "MSTRG.115612.214"; exon_number "5";
chr21	StringTie	exon	45909355	45909486	1000	+	.	gene_id "MSTRG.115612"; transcript_id "MSTRG.115612.214"; exon_number "6";
chr21	StringTie	exon	45910902	45911030	1000	+	.	gene_id "MSTRG.115612"; transcript_id "MSTRG.115612.214"; exon_number "7";
chr21	StringTie	exon	45913951	45914025	1000	+	.	gene_id "MSTRG.115612"; transcript_id "MSTRG.115612.214"; exon_number "8";
chr21	StringTie	exon	45917588	45917629	1000	+	.	gene_id "MSTRG.115612"; transcript_id "MSTRG.115612.214"; exon_number "9";
chr21	StringTie	exon	45929917	45929995	1000	+	.	gene_id "MSTRG.115612"; transcript_id "MSTRG.115612.214"; exon_number "10";
chr21	StringTie	exon	45930786	45930845	1000	+	.	gene_id "MSTRG.115612"; transcript_id "MSTRG.115612.214"; exon_number "11";
chr21	StringTie	exon	45935253	45935305	1000	+	.	gene_id "MSTRG.115612"; transcript_id "MSTRG.115612.214"; exon_number "12";
chr21	StringTie	exon	45940030	45940199	1000	+	.	gene_id "MSTRG.115612"; transcript_id "MSTRG.115612.214"; exon_number "13";
chr21	StringTie	exon	45941670	45942441	1000	+	.	gene_id "MSTRG.115612"; transcript_id "MSTRG.115612.214"; exon_number "14";
chr21	StringTie	transcript	45880707	45945298	1000	+	.	gene_id "MSTRG.115612"; transcript_id "MSTRG.115612.215";
chr21	StringTie	exon	45880707	45880737	1000	+	.	gene_id "MSTRG.115612"; transcript_id "MSTRG.115612.215"; exon_number "1";
chr21	StringTie	exon	45896208	45896362	1000	+	.	gene_id "MSTRG.115612"; transcript_id "MSTRG.115612.215"; exon_number "2";
chr21	StringTie	exon	45899599	45899622	1000	+	.	gene_id "MSTRG.115612"; transcript_id "MSTRG.115612.215"; exon_number "3";
chr21	StringTie	exon	45900591	45900623	1000	+	.	gene_id "MSTRG.115612"; transcript_id "MSTRG.115612.215"; exon_number "4";
chr21	StringTie	exon	45900997	45901113	1000	+	.	gene_id "MSTRG.115612"; transcript_id "MSTRG.115612.215"; exon_number "5";
chr21	StringTie	exon	45909355	45909486	1000	+	.	gene_id "MSTRG.115612"; transcript_id "MSTRG.115612.215"; exon_number "6";
chr21	StringTie	exon	45910902	45911030	1000	+	.	gene_id "MSTRG.115612"; transcript_id "MSTRG.115612.215"; exon_number "7";
chr21	StringTie	exon	45917588	45917629	1000	+	.	gene_id "MSTRG.115612"; transcript_id "MSTRG.115612.215"; exon_number "8";
chr21	StringTie	exon	45929917	45929995	1000	+	.	gene_id "MSTRG.115612"; transcript_id "MSTRG.115612.215"; exon_number "9";
chr21	StringTie	exon	45930786	45930845	1000	+	.	gene_id "MSTRG.115612"; transcript_id "MSTRG.115612.215"; exon_number "10";
chr21	StringTie	exon	45935253	45935305	1000	+	.	gene_id "MSTRG.115612"; transcript_id "MSTRG.115612.215"; exon_number "11";
chr21	StringTie	exon	45940030	45940199	1000	+	.	gene_id "MSTRG.115612"; transcript_id "MSTRG.115612.215"; exon_number "12";
chr21	StringTie	exon	45941670	45945298	1000	+	.	gene_id "MSTRG.115612"; transcript_id "MSTRG.115612.215"; exon_number "13";
chr21	StringTie	transcript	45885754	45942448	1000	+	.	gene_id "MSTRG.115612"; transcript_id "MSTRG.115612.216";
chr21	StringTie	exon	45885754	45885922	1000	+	.	gene_id "MSTRG.115612"; transcript_id "MSTRG.115612.216"; exon_number "1";
chr21	StringTie	exon	45896208	45896362	1000	+	.	gene_id "MSTRG.115612"; transcript_id "MSTRG.115612.216"; exon_number "2";
chr21	StringTie	exon	45899599	45899622	1000	+	.	gene_id "MSTRG.115612"; transcript_id "MSTRG.115612.216"; exon_number "3";
chr21	StringTie	exon	45900591	45900623	1000	+	.	gene_id "MSTRG.115612"; transcript_id "MSTRG.115612.216"; exon_number "4";
chr21	StringTie	exon	45900997	45901113	1000	+	.	gene_id "MSTRG.115612"; transcript_id "MSTRG.115612.216"; exon_number "5";
chr21	StringTie	exon	45909355	45909486	1000	+	.	gene_id "MSTRG.115612"; transcript_id "MSTRG.115612.216"; exon_number "6";
chr21	StringTie	exon	45910902	45911030	1000	+	.	gene_id "MSTRG.115612"; transcript_id "MSTRG.115612.216"; exon_number "7";
chr21	StringTie	exon	45913951	45914025	1000	+	.	gene_id "MSTRG.115612"; transcript_id "MSTRG.115612.216"; exon_number "8";
chr21	StringTie	exon	45917588	45917629	1000	+	.	gene_id "MSTRG.115612"; transcript_id "MSTRG.115612.216"; exon_number "9";
chr21	StringTie	exon	45929917	45929995	1000	+	.	gene_id "MSTRG.115612"; transcript_id "MSTRG.115612.216"; exon_number "10";
chr21	StringTie	exon	45930786	45930845	1000	+	.	gene_id "MSTRG.115612"; transcript_id "MSTRG.115612.216"; exon_number "11";
chr21	StringTie	exon	45935253	45935305	1000	+	.	gene_id "MSTRG.115612"; transcript_id "MSTRG.115612.216"; exon_number "12";
chr21	StringTie	exon	45940030	45940199	1000	+	.	gene_id "MSTRG.115612"; transcript_id "MSTRG.115612.216"; exon_number "13";
chr21	StringTie	exon	45941670	45942448	1000	+	.	gene_id "MSTRG.115612"; transcript_id "MSTRG.115612.216"; exon_number "14";
chr21	StringTie	transcript	45885852	45942483	1000	+	.	gene_id "MSTRG.115612"; transcript_id "MSTRG.115612.217";
chr21	StringTie	exon	45885852	45885922	1000	+	.	gene_id "MSTRG.115612"; transcript_id "MSTRG.115612.217"; exon_number "1";
chr21	StringTie	exon	45896208	45896362	1000	+	.	gene_id "MSTRG.115612"; transcript_id "MSTRG.115612.217"; exon_number "2";
chr21	StringTie	exon	45899599	45899622	1000	+	.	gene_id "MSTRG.115612"; transcript_id "MSTRG.115612.217"; exon_number "3";
chr21	StringTie	exon	45900591	45900623	1000	+	.	gene_id "MSTRG.115612"; transcript_id "MSTRG.115612.217"; exon_number "4";
chr21	StringTie	exon	45900997	45901113	1000	+	.	gene_id "MSTRG.115612"; transcript_id "MSTRG.115612.217"; exon_number "5";
chr21	StringTie	exon	45909355	45909486	1000	+	.	gene_id "MSTRG.115612"; transcript_id "MSTRG.115612.217"; exon_number "6";
chr21	StringTie	exon	45910902	45911030	1000	+	.	gene_id "MSTRG.115612"; transcript_id "MSTRG.115612.217"; exon_number "7";
chr21	StringTie	exon	45917588	45917629	1000	+	.	gene_id "MSTRG.115612"; transcript_id "MSTRG.115612.217"; exon_number "8";
chr21	StringTie	exon	45929917	45929995	1000	+	.	gene_id "MSTRG.115612"; transcript_id "MSTRG.115612.217"; exon_number "9";
chr21	StringTie	exon	45930786	45930845	1000	+	.	gene_id "MSTRG.115612"; transcript_id "MSTRG.115612.217"; exon_number "10";
chr21	StringTie	exon	45935253	45935305	1000	+	.	gene_id "MSTRG.115612"; transcript_id "MSTRG.115612.217"; exon_number "11";
chr21	StringTie	exon	45940030	45940199	1000	+	.	gene_id "MSTRG.115612"; transcript_id "MSTRG.115612.217"; exon_number "12";
chr21	StringTie	exon	45941670	45942483	1000	+	.	gene_id "MSTRG.115612"; transcript_id "MSTRG.115612.217"; exon_number "13";
chr21	StringTie	transcript	45885852	45942454	1000	+	.	gene_id "MSTRG.115612"; transcript_id "MSTRG.115612.218";
chr21	StringTie	exon	45885852	45885922	1000	+	.	gene_id "MSTRG.115612"; transcript_id "MSTRG.115612.218"; exon_number "1";
chr21	StringTie	exon	45896208	45896362	1000	+	.	gene_id "MSTRG.115612"; transcript_id "MSTRG.115612.218"; exon_number "2";
chr21	StringTie	exon	45899599	45899622	1000	+	.	gene_id "MSTRG.115612"; transcript_id "MSTRG.115612.218"; exon_number "3";
chr21	StringTie	exon	45900591	45900623	1000	+	.	gene_id "MSTRG.115612"; transcript_id "MSTRG.115612.218"; exon_number "4";
chr21	StringTie	exon	45900997	45901113	1000	+	.	gene_id "MSTRG.115612"; transcript_id "MSTRG.115612.218"; exon_number "5";
chr21	StringTie	exon	45909355	45909486	1000	+	.	gene_id "MSTRG.115612"; transcript_id "MSTRG.115612.218"; exon_number "6";
chr21	StringTie	exon	45910902	45911030	1000	+	.	gene_id "MSTRG.115612"; transcript_id "MSTRG.115612.218"; exon_number "7";
chr21	StringTie	exon	45913951	45914025	1000	+	.	gene_id "MSTRG.115612"; transcript_id "MSTRG.115612.218"; exon_number "8";
chr21	StringTie	exon	45917588	45917629	1000	+	.	gene_id "MSTRG.115612"; transcript_id "MSTRG.115612.218"; exon_number "9";
chr21	StringTie	exon	45929920	45929995	1000	+	.	gene_id "MSTRG.115612"; transcript_id "MSTRG.115612.218"; exon_number "10";
chr21	StringTie	exon	45930786	45930845	1000	+	.	gene_id "MSTRG.115612"; transcript_id "MSTRG.115612.218"; exon_number "11";
chr21	StringTie	exon	45935253	45935305	1000	+	.	gene_id "MSTRG.115612"; transcript_id "MSTRG.115612.218"; exon_number "12";
chr21	StringTie	exon	45940030	45940199	1000	+	.	gene_id "MSTRG.115612"; transcript_id "MSTRG.115612.218"; exon_number "13";
chr21	StringTie	exon	45941670	45942454	1000	+	.	gene_id "MSTRG.115612"; transcript_id "MSTRG.115612.218"; exon_number "14";
chr21	StringTie	transcript	45885882	45942445	1000	+	.	gene_id "MSTRG.115612"; transcript_id "MSTRG.115612.219";
chr21	StringTie	exon	45885882	45885922	1000	+	.	gene_id "MSTRG.115612"; transcript_id "MSTRG.115612.219"; exon_number "1";
chr21	StringTie	exon	45896208	45896362	1000	+	.	gene_id "MSTRG.115612"; transcript_id "MSTRG.115612.219"; exon_number "2";
chr21	StringTie	exon	45899599	45899622	1000	+	.	gene_id "MSTRG.115612"; transcript_id "MSTRG.115612.219"; exon_number "3";
chr21	StringTie	exon	45900591	45900623	1000	+	.	gene_id "MSTRG.115612"; transcript_id "MSTRG.115612.219"; exon_number "4";
chr21	StringTie	exon	45900997	45901113	1000	+	.	gene_id "MSTRG.115612"; transcript_id "MSTRG.115612.219"; exon_number "5";
chr21	StringTie	exon	45909355	45909486	1000	+	.	gene_id "MSTRG.115612"; transcript_id "MSTRG.115612.219"; exon_number "6";
chr21	StringTie	exon	45910902	45911030	1000	+	.	gene_id "MSTRG.115612"; transcript_id "MSTRG.115612.219"; exon_number "7";
chr21	StringTie	exon	45913951	45914094	1000	+	.	gene_id "MSTRG.115612"; transcript_id "MSTRG.115612.219"; exon_number "8";
chr21	StringTie	exon	45917588	45917629	1000	+	.	gene_id "MSTRG.115612"; transcript_id "MSTRG.115612.219"; exon_number "9";
chr21	StringTie	exon	45929920	45929995	1000	+	.	gene_id "MSTRG.115612"; transcript_id "MSTRG.115612.219"; exon_number "10";
chr21	StringTie	exon	45930786	45930845	1000	+	.	gene_id "MSTRG.115612"; transcript_id "MSTRG.115612.219"; exon_number "11";
chr21	StringTie	exon	45935253	45935305	1000	+	.	gene_id "MSTRG.115612"; transcript_id "MSTRG.115612.219"; exon_number "12";
chr21	StringTie	exon	45940030	45940199	1000	+	.	gene_id "MSTRG.115612"; transcript_id "MSTRG.115612.219"; exon_number "13";
chr21	StringTie	exon	45941670	45942445	1000	+	.	gene_id "MSTRG.115612"; transcript_id "MSTRG.115612.219"; exon_number "14";
chr21	StringTie	transcript	45643714	45942454	1000	+	.	gene_id "MSTRG.115612"; transcript_id "MSTRG.115612.22";
chr21	StringTie	exon	45643714	45643868	1000	+	.	gene_id "MSTRG.115612"; transcript_id "MSTRG.115612.22"; exon_number "1";
chr21	StringTie	exon	45668874	45668952	1000	+	.	gene_id "MSTRG.115612"; transcript_id "MSTRG.115612.22"; exon_number "2";
chr21	StringTie	exon	45735392	45735429	1000	+	.	gene_id "MSTRG.115612"; transcript_id "MSTRG.115612.22"; exon_number "3";
chr21	StringTie	exon	45744231	45744337	1000	+	.	gene_id "MSTRG.115612"; transcript_id "MSTRG.115612.22"; exon_number "4";
chr21	StringTie	exon	45755417	45755452	1000	+	.	gene_id "MSTRG.115612"; transcript_id "MSTRG.115612.22"; exon_number "5";
chr21	StringTie	exon	45849961	45850095	1000	+	.	gene_id "MSTRG.115612"; transcript_id "MSTRG.115612.22"; exon_number "6";
chr21	StringTie	exon	45869208	45869324	1000	+	.	gene_id "MSTRG.115612"; transcript_id "MSTRG.115612.22"; exon_number "7";
chr21	StringTie	exon	45896208	45896362	1000	+	.	gene_id "MSTRG.115612"; transcript_id "MSTRG.115612.22"; exon_number "8";
chr21	StringTie	exon	45899599	45899622	1000	+	.	gene_id "MSTRG.115612"; transcript_id "MSTRG.115612.22"; exon_number "9";
chr21	StringTie	exon	45900591	45900623	1000	+	.	gene_id "MSTRG.115612"; transcript_id "MSTRG.115612.22"; exon_number "10";
chr21	StringTie	exon	45900997	45901113	1000	+	.	gene_id "MSTRG.115612"; transcript_id "MSTRG.115612.22"; exon_number "11";
chr21	StringTie	exon	45909355	45909486	1000	+	.	gene_id "MSTRG.115612"; transcript_id "MSTRG.115612.22"; exon_number "12";
chr21	StringTie	exon	45910902	45911030	1000	+	.	gene_id "MSTRG.115612"; transcript_id "MSTRG.115612.22"; exon_number "13";
chr21	StringTie	exon	45913951	45914025	1000	+	.	gene_id "MSTRG.115612"; transcript_id "MSTRG.115612.22"; exon_number "14";
chr21	StringTie	exon	45917588	45917629	1000	+	.	gene_id "MSTRG.115612"; transcript_id "MSTRG.115612.22"; exon_number "15";
chr21	StringTie	exon	45929920	45929995	1000	+	.	gene_id "MSTRG.115612"; transcript_id "MSTRG.115612.22"; exon_number "16";
chr21	StringTie	exon	45930786	45930845	1000	+	.	gene_id "MSTRG.115612"; transcript_id "MSTRG.115612.22"; exon_number "17";
chr21	StringTie	exon	45935253	45935305	1000	+	.	gene_id "MSTRG.115612"; transcript_id "MSTRG.115612.22"; exon_number "18";
chr21	StringTie	exon	45940030	45940199	1000	+	.	gene_id "MSTRG.115612"; transcript_id "MSTRG.115612.22"; exon_number "19";
chr21	StringTie	exon	45941670	45942454	1000	+	.	gene_id "MSTRG.115612"; transcript_id "MSTRG.115612.22"; exon_number "20";
chr21	StringTie	transcript	45886027	45942454	1000	+	.	gene_id "MSTRG.115612"; transcript_id "MSTRG.115612.220";
chr21	StringTie	exon	45886027	45886149	1000	+	.	gene_id "MSTRG.115612"; transcript_id "MSTRG.115612.220"; exon_number "1";
chr21	StringTie	exon	45896208	45896362	1000	+	.	gene_id "MSTRG.115612"; transcript_id "MSTRG.115612.220"; exon_number "2";
chr21	StringTie	exon	45899599	45899622	1000	+	.	gene_id "MSTRG.115612"; transcript_id "MSTRG.115612.220"; exon_number "3";
chr21	StringTie	exon	45900591	45900623	1000	+	.	gene_id "MSTRG.115612"; transcript_id "MSTRG.115612.220"; exon_number "4";
chr21	StringTie	exon	45900997	45901113	1000	+	.	gene_id "MSTRG.115612"; transcript_id "MSTRG.115612.220"; exon_number "5";
chr21	StringTie	exon	45909355	45909486	1000	+	.	gene_id "MSTRG.115612"; transcript_id "MSTRG.115612.220"; exon_number "6";
chr21	StringTie	exon	45910902	45911030	1000	+	.	gene_id "MSTRG.115612"; transcript_id "MSTRG.115612.220"; exon_number "7";
chr21	StringTie	exon	45913951	45914025	1000	+	.	gene_id "MSTRG.115612"; transcript_id "MSTRG.115612.220"; exon_number "8";
chr21	StringTie	exon	45917588	45917629	1000	+	.	gene_id "MSTRG.115612"; transcript_id "MSTRG.115612.220"; exon_number "9";
chr21	StringTie	exon	45929917	45929995	1000	+	.	gene_id "MSTRG.115612"; transcript_id "MSTRG.115612.220"; exon_number "10";
chr21	StringTie	exon	45930786	45930845	1000	+	.	gene_id "MSTRG.115612"; transcript_id "MSTRG.115612.220"; exon_number "11";
chr21	StringTie	exon	45935253	45935305	1000	+	.	gene_id "MSTRG.115612"; transcript_id "MSTRG.115612.220"; exon_number "12";
chr21	StringTie	exon	45940030	45940199	1000	+	.	gene_id "MSTRG.115612"; transcript_id "MSTRG.115612.220"; exon_number "13";
chr21	StringTie	exon	45941670	45942454	1000	+	.	gene_id "MSTRG.115612"; transcript_id "MSTRG.115612.220"; exon_number "14";
chr21	StringTie	transcript	45886327	45942444	1000	+	.	gene_id "MSTRG.115612"; transcript_id "MSTRG.115612.221";
chr21	StringTie	exon	45886327	45886349	1000	+	.	gene_id "MSTRG.115612"; transcript_id "MSTRG.115612.221"; exon_number "1";
chr21	StringTie	exon	45896208	45896362	1000	+	.	gene_id "MSTRG.115612"; transcript_id "MSTRG.115612.221"; exon_number "2";
chr21	StringTie	exon	45899599	45899622	1000	+	.	gene_id "MSTRG.115612"; transcript_id "MSTRG.115612.221"; exon_number "3";
chr21	StringTie	exon	45900591	45900623	1000	+	.	gene_id "MSTRG.115612"; transcript_id "MSTRG.115612.221"; exon_number "4";
chr21	StringTie	exon	45900997	45901113	1000	+	.	gene_id "MSTRG.115612"; transcript_id "MSTRG.115612.221"; exon_number "5";
chr21	StringTie	exon	45909355	45909486	1000	+	.	gene_id "MSTRG.115612"; transcript_id "MSTRG.115612.221"; exon_number "6";
chr21	StringTie	exon	45910902	45911030	1000	+	.	gene_id "MSTRG.115612"; transcript_id "MSTRG.115612.221"; exon_number "7";
chr21	StringTie	exon	45913951	45914025	1000	+	.	gene_id "MSTRG.115612"; transcript_id "MSTRG.115612.221"; exon_number "8";
chr21	StringTie	exon	45917588	45917629	1000	+	.	gene_id "MSTRG.115612"; transcript_id "MSTRG.115612.221"; exon_number "9";
chr21	StringTie	exon	45929920	45929995	1000	+	.	gene_id "MSTRG.115612"; transcript_id "MSTRG.115612.221"; exon_number "10";
chr21	StringTie	exon	45930786	45930845	1000	+	.	gene_id "MSTRG.115612"; transcript_id "MSTRG.115612.221"; exon_number "11";
chr21	StringTie	exon	45935253	45935305	1000	+	.	gene_id "MSTRG.115612"; transcript_id "MSTRG.115612.221"; exon_number "12";
chr21	StringTie	exon	45940030	45940199	1000	+	.	gene_id "MSTRG.115612"; transcript_id "MSTRG.115612.221"; exon_number "13";
chr21	StringTie	exon	45941670	45942444	1000	+	.	gene_id "MSTRG.115612"; transcript_id "MSTRG.115612.221"; exon_number "14";
chr21	StringTie	transcript	45892080	45942597	1000	+	.	gene_id "MSTRG.115612"; transcript_id "MSTRG.115612.222";
chr21	StringTie	exon	45892080	45892437	1000	+	.	gene_id "MSTRG.115612"; transcript_id "MSTRG.115612.222"; exon_number "1";
chr21	StringTie	exon	45896208	45896362	1000	+	.	gene_id "MSTRG.115612"; transcript_id "MSTRG.115612.222"; exon_number "2";
chr21	StringTie	exon	45899599	45899622	1000	+	.	gene_id "MSTRG.115612"; transcript_id "MSTRG.115612.222"; exon_number "3";
chr21	StringTie	exon	45900591	45900623	1000	+	.	gene_id "MSTRG.115612"; transcript_id "MSTRG.115612.222"; exon_number "4";
chr21	StringTie	exon	45900997	45901113	1000	+	.	gene_id "MSTRG.115612"; transcript_id "MSTRG.115612.222"; exon_number "5";
chr21	StringTie	exon	45909355	45909486	1000	+	.	gene_id "MSTRG.115612"; transcript_id "MSTRG.115612.222"; exon_number "6";
chr21	StringTie	exon	45910902	45911030	1000	+	.	gene_id "MSTRG.115612"; transcript_id "MSTRG.115612.222"; exon_number "7";
chr21	StringTie	exon	45913951	45914025	1000	+	.	gene_id "MSTRG.115612"; transcript_id "MSTRG.115612.222"; exon_number "8";
chr21	StringTie	exon	45917588	45917629	1000	+	.	gene_id "MSTRG.115612"; transcript_id "MSTRG.115612.222"; exon_number "9";
chr21	StringTie	exon	45929917	45929995	1000	+	.	gene_id "MSTRG.115612"; transcript_id "MSTRG.115612.222"; exon_number "10";
chr21	StringTie	exon	45930786	45930845	1000	+	.	gene_id "MSTRG.115612"; transcript_id "MSTRG.115612.222"; exon_number "11";
chr21	StringTie	exon	45935253	45935305	1000	+	.	gene_id "MSTRG.115612"; transcript_id "MSTRG.115612.222"; exon_number "12";
chr21	StringTie	exon	45940030	45940199	1000	+	.	gene_id "MSTRG.115612"; transcript_id "MSTRG.115612.222"; exon_number "13";
chr21	StringTie	exon	45941670	45942597	1000	+	.	gene_id "MSTRG.115612"; transcript_id "MSTRG.115612.222"; exon_number "14";
chr21	StringTie	transcript	45892350	45942949	1000	+	.	gene_id "MSTRG.115612"; transcript_id "MSTRG.115612.223";
chr21	StringTie	exon	45892350	45892437	1000	+	.	gene_id "MSTRG.115612"; transcript_id "MSTRG.115612.223"; exon_number "1";
chr21	StringTie	exon	45896208	45896362	1000	+	.	gene_id "MSTRG.115612"; transcript_id "MSTRG.115612.223"; exon_number "2";
chr21	StringTie	exon	45899599	45899622	1000	+	.	gene_id "MSTRG.115612"; transcript_id "MSTRG.115612.223"; exon_number "3";
chr21	StringTie	exon	45900591	45900623	1000	+	.	gene_id "MSTRG.115612"; transcript_id "MSTRG.115612.223"; exon_number "4";
chr21	StringTie	exon	45900997	45901113	1000	+	.	gene_id "MSTRG.115612"; transcript_id "MSTRG.115612.223"; exon_number "5";
chr21	StringTie	exon	45909355	45909486	1000	+	.	gene_id "MSTRG.115612"; transcript_id "MSTRG.115612.223"; exon_number "6";
chr21	StringTie	exon	45910902	45911030	1000	+	.	gene_id "MSTRG.115612"; transcript_id "MSTRG.115612.223"; exon_number "7";
chr21	StringTie	exon	45917588	45917629	1000	+	.	gene_id "MSTRG.115612"; transcript_id "MSTRG.115612.223"; exon_number "8";
chr21	StringTie	exon	45929917	45929995	1000	+	.	gene_id "MSTRG.115612"; transcript_id "MSTRG.115612.223"; exon_number "9";
chr21	StringTie	exon	45930786	45930845	1000	+	.	gene_id "MSTRG.115612"; transcript_id "MSTRG.115612.223"; exon_number "10";
chr21	StringTie	exon	45935253	45935305	1000	+	.	gene_id "MSTRG.115612"; transcript_id "MSTRG.115612.223"; exon_number "11";
chr21	StringTie	exon	45940030	45940199	1000	+	.	gene_id "MSTRG.115612"; transcript_id "MSTRG.115612.223"; exon_number "12";
chr21	StringTie	exon	45941670	45942949	1000	+	.	gene_id "MSTRG.115612"; transcript_id "MSTRG.115612.223"; exon_number "13";
chr21	StringTie	transcript	45892405	45942454	1000	+	.	gene_id "MSTRG.115612"; transcript_id "MSTRG.115612.224";
chr21	StringTie	exon	45892405	45892437	1000	+	.	gene_id "MSTRG.115612"; transcript_id "MSTRG.115612.224"; exon_number "1";
chr21	StringTie	exon	45896208	45896362	1000	+	.	gene_id "MSTRG.115612"; transcript_id "MSTRG.115612.224"; exon_number "2";
chr21	StringTie	exon	45899599	45899622	1000	+	.	gene_id "MSTRG.115612"; transcript_id "MSTRG.115612.224"; exon_number "3";
chr21	StringTie	exon	45900591	45900623	1000	+	.	gene_id "MSTRG.115612"; transcript_id "MSTRG.115612.224"; exon_number "4";
chr21	StringTie	exon	45900997	45901113	1000	+	.	gene_id "MSTRG.115612"; transcript_id "MSTRG.115612.224"; exon_number "5";
chr21	StringTie	exon	45909355	45909486	1000	+	.	gene_id "MSTRG.115612"; transcript_id "MSTRG.115612.224"; exon_number "6";
chr21	StringTie	exon	45910902	45911030	1000	+	.	gene_id "MSTRG.115612"; transcript_id "MSTRG.115612.224"; exon_number "7";
chr21	StringTie	exon	45913951	45914025	1000	+	.	gene_id "MSTRG.115612"; transcript_id "MSTRG.115612.224"; exon_number "8";
chr21	StringTie	exon	45917588	45917629	1000	+	.	gene_id "MSTRG.115612"; transcript_id "MSTRG.115612.224"; exon_number "9";
chr21	StringTie	exon	45929920	45929995	1000	+	.	gene_id "MSTRG.115612"; transcript_id "MSTRG.115612.224"; exon_number "10";
chr21	StringTie	exon	45930786	45930845	1000	+	.	gene_id "MSTRG.115612"; transcript_id "MSTRG.115612.224"; exon_number "11";
chr21	StringTie	exon	45935253	45935305	1000	+	.	gene_id "MSTRG.115612"; transcript_id "MSTRG.115612.224"; exon_number "12";
chr21	StringTie	exon	45940030	45940199	1000	+	.	gene_id "MSTRG.115612"; transcript_id "MSTRG.115612.224"; exon_number "13";
chr21	StringTie	exon	45941670	45942454	1000	+	.	gene_id "MSTRG.115612"; transcript_id "MSTRG.115612.224"; exon_number "14";
chr21	StringTie	transcript	45892410	45942632	1000	+	.	gene_id "MSTRG.115612"; transcript_id "MSTRG.115612.225";
chr21	StringTie	exon	45892410	45892437	1000	+	.	gene_id "MSTRG.115612"; transcript_id "MSTRG.115612.225"; exon_number "1";
chr21	StringTie	exon	45896208	45896362	1000	+	.	gene_id "MSTRG.115612"; transcript_id "MSTRG.115612.225"; exon_number "2";
chr21	StringTie	exon	45899599	45899622	1000	+	.	gene_id "MSTRG.115612"; transcript_id "MSTRG.115612.225"; exon_number "3";
chr21	StringTie	exon	45900591	45900623	1000	+	.	gene_id "MSTRG.115612"; transcript_id "MSTRG.115612.225"; exon_number "4";
chr21	StringTie	exon	45900997	45901113	1000	+	.	gene_id "MSTRG.115612"; transcript_id "MSTRG.115612.225"; exon_number "5";
chr21	StringTie	exon	45909355	45909486	1000	+	.	gene_id "MSTRG.115612"; transcript_id "MSTRG.115612.225"; exon_number "6";
chr21	StringTie	exon	45910902	45911030	1000	+	.	gene_id "MSTRG.115612"; transcript_id "MSTRG.115612.225"; exon_number "7";
chr21	StringTie	exon	45929917	45929995	1000	+	.	gene_id "MSTRG.115612"; transcript_id "MSTRG.115612.225"; exon_number "8";
chr21	StringTie	exon	45930786	45930845	1000	+	.	gene_id "MSTRG.115612"; transcript_id "MSTRG.115612.225"; exon_number "9";
chr21	StringTie	exon	45935253	45935305	1000	+	.	gene_id "MSTRG.115612"; transcript_id "MSTRG.115612.225"; exon_number "10";
chr21	StringTie	exon	45940030	45940199	1000	+	.	gene_id "MSTRG.115612"; transcript_id "MSTRG.115612.225"; exon_number "11";
chr21	StringTie	exon	45941670	45942632	1000	+	.	gene_id "MSTRG.115612"; transcript_id "MSTRG.115612.225"; exon_number "12";
chr21	StringTie	transcript	45892415	45942450	1000	+	.	gene_id "MSTRG.115612"; transcript_id "MSTRG.115612.226";
chr21	StringTie	exon	45892415	45892437	1000	+	.	gene_id "MSTRG.115612"; transcript_id "MSTRG.115612.226"; exon_number "1";
chr21	StringTie	exon	45896208	45896362	1000	+	.	gene_id "MSTRG.115612"; transcript_id "MSTRG.115612.226"; exon_number "2";
chr21	StringTie	exon	45899599	45899622	1000	+	.	gene_id "MSTRG.115612"; transcript_id "MSTRG.115612.226"; exon_number "3";
chr21	StringTie	exon	45900591	45900623	1000	+	.	gene_id "MSTRG.115612"; transcript_id "MSTRG.115612.226"; exon_number "4";
chr21	StringTie	exon	45900997	45901113	1000	+	.	gene_id "MSTRG.115612"; transcript_id "MSTRG.115612.226"; exon_number "5";
chr21	StringTie	exon	45909355	45909486	1000	+	.	gene_id "MSTRG.115612"; transcript_id "MSTRG.115612.226"; exon_number "6";
chr21	StringTie	exon	45910902	45911030	1000	+	.	gene_id "MSTRG.115612"; transcript_id "MSTRG.115612.226"; exon_number "7";
chr21	StringTie	exon	45913951	45914094	1000	+	.	gene_id "MSTRG.115612"; transcript_id "MSTRG.115612.226"; exon_number "8";
chr21	StringTie	exon	45917588	45917629	1000	+	.	gene_id "MSTRG.115612"; transcript_id "MSTRG.115612.226"; exon_number "9";
chr21	StringTie	exon	45929920	45929995	1000	+	.	gene_id "MSTRG.115612"; transcript_id "MSTRG.115612.226"; exon_number "10";
chr21	StringTie	exon	45930786	45930845	1000	+	.	gene_id "MSTRG.115612"; transcript_id "MSTRG.115612.226"; exon_number "11";
chr21	StringTie	exon	45935253	45935305	1000	+	.	gene_id "MSTRG.115612"; transcript_id "MSTRG.115612.226"; exon_number "12";
chr21	StringTie	exon	45940030	45940199	1000	+	.	gene_id "MSTRG.115612"; transcript_id "MSTRG.115612.226"; exon_number "13";
chr21	StringTie	exon	45941670	45942450	1000	+	.	gene_id "MSTRG.115612"; transcript_id "MSTRG.115612.226"; exon_number "14";
chr21	StringTie	transcript	45892421	45938602	1000	+	.	gene_id "MSTRG.115612"; transcript_id "MSTRG.115612.227";
chr21	StringTie	exon	45892421	45892437	1000	+	.	gene_id "MSTRG.115612"; transcript_id "MSTRG.115612.227"; exon_number "1";
chr21	StringTie	exon	45896208	45896362	1000	+	.	gene_id "MSTRG.115612"; transcript_id "MSTRG.115612.227"; exon_number "2";
chr21	StringTie	exon	45899599	45899622	1000	+	.	gene_id "MSTRG.115612"; transcript_id "MSTRG.115612.227"; exon_number "3";
chr21	StringTie	exon	45900591	45900623	1000	+	.	gene_id "MSTRG.115612"; transcript_id "MSTRG.115612.227"; exon_number "4";
chr21	StringTie	exon	45900997	45901113	1000	+	.	gene_id "MSTRG.115612"; transcript_id "MSTRG.115612.227"; exon_number "5";
chr21	StringTie	exon	45909355	45909486	1000	+	.	gene_id "MSTRG.115612"; transcript_id "MSTRG.115612.227"; exon_number "6";
chr21	StringTie	exon	45910902	45911030	1000	+	.	gene_id "MSTRG.115612"; transcript_id "MSTRG.115612.227"; exon_number "7";
chr21	StringTie	exon	45913951	45914025	1000	+	.	gene_id "MSTRG.115612"; transcript_id "MSTRG.115612.227"; exon_number "8";
chr21	StringTie	exon	45917588	45917629	1000	+	.	gene_id "MSTRG.115612"; transcript_id "MSTRG.115612.227"; exon_number "9";
chr21	StringTie	exon	45929920	45929995	1000	+	.	gene_id "MSTRG.115612"; transcript_id "MSTRG.115612.227"; exon_number "10";
chr21	StringTie	exon	45930786	45930845	1000	+	.	gene_id "MSTRG.115612"; transcript_id "MSTRG.115612.227"; exon_number "11";
chr21	StringTie	exon	45935253	45935305	1000	+	.	gene_id "MSTRG.115612"; transcript_id "MSTRG.115612.227"; exon_number "12";
chr21	StringTie	exon	45937176	45938602	1000	+	.	gene_id "MSTRG.115612"; transcript_id "MSTRG.115612.227"; exon_number "13";
chr21	StringTie	transcript	45893637	45943607	1000	+	.	gene_id "MSTRG.115612"; transcript_id "MSTRG.115612.228";
chr21	StringTie	exon	45893637	45894017	1000	+	.	gene_id "MSTRG.115612"; transcript_id "MSTRG.115612.228"; exon_number "1";
chr21	StringTie	exon	45896208	45896362	1000	+	.	gene_id "MSTRG.115612"; transcript_id "MSTRG.115612.228"; exon_number "2";
chr21	StringTie	exon	45899599	45899622	1000	+	.	gene_id "MSTRG.115612"; transcript_id "MSTRG.115612.228"; exon_number "3";
chr21	StringTie	exon	45900591	45900623	1000	+	.	gene_id "MSTRG.115612"; transcript_id "MSTRG.115612.228"; exon_number "4";
chr21	StringTie	exon	45900997	45901113	1000	+	.	gene_id "MSTRG.115612"; transcript_id "MSTRG.115612.228"; exon_number "5";
chr21	StringTie	exon	45909355	45909486	1000	+	.	gene_id "MSTRG.115612"; transcript_id "MSTRG.115612.228"; exon_number "6";
chr21	StringTie	exon	45910902	45911030	1000	+	.	gene_id "MSTRG.115612"; transcript_id "MSTRG.115612.228"; exon_number "7";
chr21	StringTie	exon	45917588	45917629	1000	+	.	gene_id "MSTRG.115612"; transcript_id "MSTRG.115612.228"; exon_number "8";
chr21	StringTie	exon	45929917	45929995	1000	+	.	gene_id "MSTRG.115612"; transcript_id "MSTRG.115612.228"; exon_number "9";
chr21	StringTie	exon	45930786	45930845	1000	+	.	gene_id "MSTRG.115612"; transcript_id "MSTRG.115612.228"; exon_number "10";
chr21	StringTie	exon	45935253	45935305	1000	+	.	gene_id "MSTRG.115612"; transcript_id "MSTRG.115612.228"; exon_number "11";
chr21	StringTie	exon	45940030	45940199	1000	+	.	gene_id "MSTRG.115612"; transcript_id "MSTRG.115612.228"; exon_number "12";
chr21	StringTie	exon	45941670	45943607	1000	+	.	gene_id "MSTRG.115612"; transcript_id "MSTRG.115612.228"; exon_number "13";
chr21	StringTie	transcript	45893653	45942447	1000	+	.	gene_id "MSTRG.115612"; transcript_id "MSTRG.115612.229";
chr21	StringTie	exon	45893653	45894017	1000	+	.	gene_id "MSTRG.115612"; transcript_id "MSTRG.115612.229"; exon_number "1";
chr21	StringTie	exon	45896208	45896362	1000	+	.	gene_id "MSTRG.115612"; transcript_id "MSTRG.115612.229"; exon_number "2";
chr21	StringTie	exon	45899599	45899622	1000	+	.	gene_id "MSTRG.115612"; transcript_id "MSTRG.115612.229"; exon_number "3";
chr21	StringTie	exon	45900591	45900623	1000	+	.	gene_id "MSTRG.115612"; transcript_id "MSTRG.115612.229"; exon_number "4";
chr21	StringTie	exon	45900997	45901113	1000	+	.	gene_id "MSTRG.115612"; transcript_id "MSTRG.115612.229"; exon_number "5";
chr21	StringTie	exon	45909355	45909486	1000	+	.	gene_id "MSTRG.115612"; transcript_id "MSTRG.115612.229"; exon_number "6";
chr21	StringTie	exon	45910902	45911030	1000	+	.	gene_id "MSTRG.115612"; transcript_id "MSTRG.115612.229"; exon_number "7";
chr21	StringTie	exon	45913951	45914094	1000	+	.	gene_id "MSTRG.115612"; transcript_id "MSTRG.115612.229"; exon_number "8";
chr21	StringTie	exon	45917588	45917629	1000	+	.	gene_id "MSTRG.115612"; transcript_id "MSTRG.115612.229"; exon_number "9";
chr21	StringTie	exon	45929920	45929995	1000	+	.	gene_id "MSTRG.115612"; transcript_id "MSTRG.115612.229"; exon_number "10";
chr21	StringTie	exon	45930786	45930845	1000	+	.	gene_id "MSTRG.115612"; transcript_id "MSTRG.115612.229"; exon_number "11";
chr21	StringTie	exon	45935253	45935305	1000	+	.	gene_id "MSTRG.115612"; transcript_id "MSTRG.115612.229"; exon_number "12";
chr21	StringTie	exon	45940030	45940199	1000	+	.	gene_id "MSTRG.115612"; transcript_id "MSTRG.115612.229"; exon_number "13";
chr21	StringTie	exon	45941670	45942447	1000	+	.	gene_id "MSTRG.115612"; transcript_id "MSTRG.115612.229"; exon_number "14";
chr21	StringTie	transcript	45643716	45942458	1000	+	.	gene_id "MSTRG.115612"; transcript_id "MSTRG.115612.23";
chr21	StringTie	exon	45643716	45643868	1000	+	.	gene_id "MSTRG.115612"; transcript_id "MSTRG.115612.23"; exon_number "1";
chr21	StringTie	exon	45668874	45669032	1000	+	.	gene_id "MSTRG.115612"; transcript_id "MSTRG.115612.23"; exon_number "2";
chr21	StringTie	exon	45735392	45735429	1000	+	.	gene_id "MSTRG.115612"; transcript_id "MSTRG.115612.23"; exon_number "3";
chr21	StringTie	exon	45849961	45850095	1000	+	.	gene_id "MSTRG.115612"; transcript_id "MSTRG.115612.23"; exon_number "4";
chr21	StringTie	exon	45896208	45896362	1000	+	.	gene_id "MSTRG.115612"; transcript_id "MSTRG.115612.23"; exon_number "5";
chr21	StringTie	exon	45899599	45899622	1000	+	.	gene_id "MSTRG.115612"; transcript_id "MSTRG.115612.23"; exon_number "6";
chr21	StringTie	exon	45900591	45900623	1000	+	.	gene_id "MSTRG.115612"; transcript_id "MSTRG.115612.23"; exon_number "7";
chr21	StringTie	exon	45900997	45901113	1000	+	.	gene_id "MSTRG.115612"; transcript_id "MSTRG.115612.23"; exon_number "8";
chr21	StringTie	exon	45909355	45909486	1000	+	.	gene_id "MSTRG.115612"; transcript_id "MSTRG.115612.23"; exon_number "9";
chr21	StringTie	exon	45910902	45911030	1000	+	.	gene_id "MSTRG.115612"; transcript_id "MSTRG.115612.23"; exon_number "10";
chr21	StringTie	exon	45913951	45914094	1000	+	.	gene_id "MSTRG.115612"; transcript_id "MSTRG.115612.23"; exon_number "11";
chr21	StringTie	exon	45917588	45917629	1000	+	.	gene_id "MSTRG.115612"; transcript_id "MSTRG.115612.23"; exon_number "12";
chr21	StringTie	exon	45929920	45929995	1000	+	.	gene_id "MSTRG.115612"; transcript_id "MSTRG.115612.23"; exon_number "13";
chr21	StringTie	exon	45930786	45930845	1000	+	.	gene_id "MSTRG.115612"; transcript_id "MSTRG.115612.23"; exon_number "14";
chr21	StringTie	exon	45935253	45935305	1000	+	.	gene_id "MSTRG.115612"; transcript_id "MSTRG.115612.23"; exon_number "15";
chr21	StringTie	exon	45940030	45940199	1000	+	.	gene_id "MSTRG.115612"; transcript_id "MSTRG.115612.23"; exon_number "16";
chr21	StringTie	exon	45941670	45942458	1000	+	.	gene_id "MSTRG.115612"; transcript_id "MSTRG.115612.23"; exon_number "17";
chr21	StringTie	transcript	45893712	45942503	1000	+	.	gene_id "MSTRG.115612"; transcript_id "MSTRG.115612.230";
chr21	StringTie	exon	45893712	45894017	1000	+	.	gene_id "MSTRG.115612"; transcript_id "MSTRG.115612.230"; exon_number "1";
chr21	StringTie	exon	45896208	45896362	1000	+	.	gene_id "MSTRG.115612"; transcript_id "MSTRG.115612.230"; exon_number "2";
chr21	StringTie	exon	45899599	45899622	1000	+	.	gene_id "MSTRG.115612"; transcript_id "MSTRG.115612.230"; exon_number "3";
chr21	StringTie	exon	45900591	45900623	1000	+	.	gene_id "MSTRG.115612"; transcript_id "MSTRG.115612.230"; exon_number "4";
chr21	StringTie	exon	45900997	45901113	1000	+	.	gene_id "MSTRG.115612"; transcript_id "MSTRG.115612.230"; exon_number "5";
chr21	StringTie	exon	45909355	45909486	1000	+	.	gene_id "MSTRG.115612"; transcript_id "MSTRG.115612.230"; exon_number "6";
chr21	StringTie	exon	45910902	45911030	1000	+	.	gene_id "MSTRG.115612"; transcript_id "MSTRG.115612.230"; exon_number "7";
chr21	StringTie	exon	45913951	45914025	1000	+	.	gene_id "MSTRG.115612"; transcript_id "MSTRG.115612.230"; exon_number "8";
chr21	StringTie	exon	45917588	45917629	1000	+	.	gene_id "MSTRG.115612"; transcript_id "MSTRG.115612.230"; exon_number "9";
chr21	StringTie	exon	45929917	45929995	1000	+	.	gene_id "MSTRG.115612"; transcript_id "MSTRG.115612.230"; exon_number "10";
chr21	StringTie	exon	45930786	45930845	1000	+	.	gene_id "MSTRG.115612"; transcript_id "MSTRG.115612.230"; exon_number "11";
chr21	StringTie	exon	45935253	45935305	1000	+	.	gene_id "MSTRG.115612"; transcript_id "MSTRG.115612.230"; exon_number "12";
chr21	StringTie	exon	45940030	45940199	1000	+	.	gene_id "MSTRG.115612"; transcript_id "MSTRG.115612.230"; exon_number "13";
chr21	StringTie	exon	45941670	45942503	1000	+	.	gene_id "MSTRG.115612"; transcript_id "MSTRG.115612.230"; exon_number "14";
chr21	StringTie	transcript	45893877	45942500	1000	+	.	gene_id "MSTRG.115612"; transcript_id "MSTRG.115612.231";
chr21	StringTie	exon	45893877	45894017	1000	+	.	gene_id "MSTRG.115612"; transcript_id "MSTRG.115612.231"; exon_number "1";
chr21	StringTie	exon	45896208	45896362	1000	+	.	gene_id "MSTRG.115612"; transcript_id "MSTRG.115612.231"; exon_number "2";
chr21	StringTie	exon	45899599	45899622	1000	+	.	gene_id "MSTRG.115612"; transcript_id "MSTRG.115612.231"; exon_number "3";
chr21	StringTie	exon	45900591	45900623	1000	+	.	gene_id "MSTRG.115612"; transcript_id "MSTRG.115612.231"; exon_number "4";
chr21	StringTie	exon	45900997	45901113	1000	+	.	gene_id "MSTRG.115612"; transcript_id "MSTRG.115612.231"; exon_number "5";
chr21	StringTie	exon	45909355	45909486	1000	+	.	gene_id "MSTRG.115612"; transcript_id "MSTRG.115612.231"; exon_number "6";
chr21	StringTie	exon	45910902	45911030	1000	+	.	gene_id "MSTRG.115612"; transcript_id "MSTRG.115612.231"; exon_number "7";
chr21	StringTie	exon	45929917	45929995	1000	+	.	gene_id "MSTRG.115612"; transcript_id "MSTRG.115612.231"; exon_number "8";
chr21	StringTie	exon	45930786	45930845	1000	+	.	gene_id "MSTRG.115612"; transcript_id "MSTRG.115612.231"; exon_number "9";
chr21	StringTie	exon	45935253	45935305	1000	+	.	gene_id "MSTRG.115612"; transcript_id "MSTRG.115612.231"; exon_number "10";
chr21	StringTie	exon	45940030	45940199	1000	+	.	gene_id "MSTRG.115612"; transcript_id "MSTRG.115612.231"; exon_number "11";
chr21	StringTie	exon	45941670	45942500	1000	+	.	gene_id "MSTRG.115612"; transcript_id "MSTRG.115612.231"; exon_number "12";
chr21	StringTie	transcript	45893877	45942457	1000	+	.	gene_id "MSTRG.115612"; transcript_id "MSTRG.115612.232";
chr21	StringTie	exon	45893877	45894017	1000	+	.	gene_id "MSTRG.115612"; transcript_id "MSTRG.115612.232"; exon_number "1";
chr21	StringTie	exon	45896208	45896362	1000	+	.	gene_id "MSTRG.115612"; transcript_id "MSTRG.115612.232"; exon_number "2";
chr21	StringTie	exon	45899599	45899622	1000	+	.	gene_id "MSTRG.115612"; transcript_id "MSTRG.115612.232"; exon_number "3";
chr21	StringTie	exon	45900591	45900623	1000	+	.	gene_id "MSTRG.115612"; transcript_id "MSTRG.115612.232"; exon_number "4";
chr21	StringTie	exon	45900997	45901113	1000	+	.	gene_id "MSTRG.115612"; transcript_id "MSTRG.115612.232"; exon_number "5";
chr21	StringTie	exon	45909355	45909486	1000	+	.	gene_id "MSTRG.115612"; transcript_id "MSTRG.115612.232"; exon_number "6";
chr21	StringTie	exon	45910902	45911030	1000	+	.	gene_id "MSTRG.115612"; transcript_id "MSTRG.115612.232"; exon_number "7";
chr21	StringTie	exon	45913951	45914025	1000	+	.	gene_id "MSTRG.115612"; transcript_id "MSTRG.115612.232"; exon_number "8";
chr21	StringTie	exon	45917588	45917629	1000	+	.	gene_id "MSTRG.115612"; transcript_id "MSTRG.115612.232"; exon_number "9";
chr21	StringTie	exon	45929917	45929995	1000	+	.	gene_id "MSTRG.115612"; transcript_id "MSTRG.115612.232"; exon_number "10";
chr21	StringTie	exon	45930786	45930845	1000	+	.	gene_id "MSTRG.115612"; transcript_id "MSTRG.115612.232"; exon_number "11";
chr21	StringTie	exon	45935253	45935305	1000	+	.	gene_id "MSTRG.115612"; transcript_id "MSTRG.115612.232"; exon_number "12";
chr21	StringTie	exon	45940037	45940199	1000	+	.	gene_id "MSTRG.115612"; transcript_id "MSTRG.115612.232"; exon_number "13";
chr21	StringTie	exon	45941670	45942457	1000	+	.	gene_id "MSTRG.115612"; transcript_id "MSTRG.115612.232"; exon_number "14";
chr21	StringTie	transcript	45893877	45942450	1000	+	.	gene_id "MSTRG.115612"; transcript_id "MSTRG.115612.233";
chr21	StringTie	exon	45893877	45894017	1000	+	.	gene_id "MSTRG.115612"; transcript_id "MSTRG.115612.233"; exon_number "1";
chr21	StringTie	exon	45896208	45896362	1000	+	.	gene_id "MSTRG.115612"; transcript_id "MSTRG.115612.233"; exon_number "2";
chr21	StringTie	exon	45899603	45899622	1000	+	.	gene_id "MSTRG.115612"; transcript_id "MSTRG.115612.233"; exon_number "3";
chr21	StringTie	exon	45900591	45900623	1000	+	.	gene_id "MSTRG.115612"; transcript_id "MSTRG.115612.233"; exon_number "4";
chr21	StringTie	exon	45900997	45901113	1000	+	.	gene_id "MSTRG.115612"; transcript_id "MSTRG.115612.233"; exon_number "5";
chr21	StringTie	exon	45909355	45909486	1000	+	.	gene_id "MSTRG.115612"; transcript_id "MSTRG.115612.233"; exon_number "6";
chr21	StringTie	exon	45910902	45911030	1000	+	.	gene_id "MSTRG.115612"; transcript_id "MSTRG.115612.233"; exon_number "7";
chr21	StringTie	exon	45913951	45914025	1000	+	.	gene_id "MSTRG.115612"; transcript_id "MSTRG.115612.233"; exon_number "8";
chr21	StringTie	exon	45917588	45917629	1000	+	.	gene_id "MSTRG.115612"; transcript_id "MSTRG.115612.233"; exon_number "9";
chr21	StringTie	exon	45929920	45929995	1000	+	.	gene_id "MSTRG.115612"; transcript_id "MSTRG.115612.233"; exon_number "10";
chr21	StringTie	exon	45930786	45930845	1000	+	.	gene_id "MSTRG.115612"; transcript_id "MSTRG.115612.233"; exon_number "11";
chr21	StringTie	exon	45935253	45935305	1000	+	.	gene_id "MSTRG.115612"; transcript_id "MSTRG.115612.233"; exon_number "12";
chr21	StringTie	exon	45940030	45940199	1000	+	.	gene_id "MSTRG.115612"; transcript_id "MSTRG.115612.233"; exon_number "13";
chr21	StringTie	exon	45941670	45942450	1000	+	.	gene_id "MSTRG.115612"; transcript_id "MSTRG.115612.233"; exon_number "14";
chr21	StringTie	transcript	45893877	45942452	1000	+	.	gene_id "MSTRG.115612"; transcript_id "MSTRG.115612.234";
chr21	StringTie	exon	45893877	45894017	1000	+	.	gene_id "MSTRG.115612"; transcript_id "MSTRG.115612.234"; exon_number "1";
chr21	StringTie	exon	45896208	45896362	1000	+	.	gene_id "MSTRG.115612"; transcript_id "MSTRG.115612.234"; exon_number "2";
chr21	StringTie	exon	45899599	45899622	1000	+	.	gene_id "MSTRG.115612"; transcript_id "MSTRG.115612.234"; exon_number "3";
chr21	StringTie	exon	45900591	45900623	1000	+	.	gene_id "MSTRG.115612"; transcript_id "MSTRG.115612.234"; exon_number "4";
chr21	StringTie	exon	45900997	45901113	1000	+	.	gene_id "MSTRG.115612"; transcript_id "MSTRG.115612.234"; exon_number "5";
chr21	StringTie	exon	45906963	45907024	1000	+	.	gene_id "MSTRG.115612"; transcript_id "MSTRG.115612.234"; exon_number "6";
chr21	StringTie	exon	45909355	45909486	1000	+	.	gene_id "MSTRG.115612"; transcript_id "MSTRG.115612.234"; exon_number "7";
chr21	StringTie	exon	45910902	45911030	1000	+	.	gene_id "MSTRG.115612"; transcript_id "MSTRG.115612.234"; exon_number "8";
chr21	StringTie	exon	45917588	45917629	1000	+	.	gene_id "MSTRG.115612"; transcript_id "MSTRG.115612.234"; exon_number "9";
chr21	StringTie	exon	45929917	45929995	1000	+	.	gene_id "MSTRG.115612"; transcript_id "MSTRG.115612.234"; exon_number "10";
chr21	StringTie	exon	45930786	45930845	1000	+	.	gene_id "MSTRG.115612"; transcript_id "MSTRG.115612.234"; exon_number "11";
chr21	StringTie	exon	45935253	45935305	1000	+	.	gene_id "MSTRG.115612"; transcript_id "MSTRG.115612.234"; exon_number "12";
chr21	StringTie	exon	45940030	45940199	1000	+	.	gene_id "MSTRG.115612"; transcript_id "MSTRG.115612.234"; exon_number "13";
chr21	StringTie	exon	45941670	45942452	1000	+	.	gene_id "MSTRG.115612"; transcript_id "MSTRG.115612.234"; exon_number "14";
chr21	StringTie	transcript	45893877	45931258	1000	+	.	gene_id "MSTRG.115612"; transcript_id "MSTRG.115612.235";
chr21	StringTie	exon	45893877	45894017	1000	+	.	gene_id "MSTRG.115612"; transcript_id "MSTRG.115612.235"; exon_number "1";
chr21	StringTie	exon	45896208	45896362	1000	+	.	gene_id "MSTRG.115612"; transcript_id "MSTRG.115612.235"; exon_number "2";
chr21	StringTie	exon	45899599	45899622	1000	+	.	gene_id "MSTRG.115612"; transcript_id "MSTRG.115612.235"; exon_number "3";
chr21	StringTie	exon	45900591	45900623	1000	+	.	gene_id "MSTRG.115612"; transcript_id "MSTRG.115612.235"; exon_number "4";
chr21	StringTie	exon	45900997	45901113	1000	+	.	gene_id "MSTRG.115612"; transcript_id "MSTRG.115612.235"; exon_number "5";
chr21	StringTie	exon	45909355	45909486	1000	+	.	gene_id "MSTRG.115612"; transcript_id "MSTRG.115612.235"; exon_number "6";
chr21	StringTie	exon	45910902	45911030	1000	+	.	gene_id "MSTRG.115612"; transcript_id "MSTRG.115612.235"; exon_number "7";
chr21	StringTie	exon	45913951	45914025	1000	+	.	gene_id "MSTRG.115612"; transcript_id "MSTRG.115612.235"; exon_number "8";
chr21	StringTie	exon	45917588	45917629	1000	+	.	gene_id "MSTRG.115612"; transcript_id "MSTRG.115612.235"; exon_number "9";
chr21	StringTie	exon	45929920	45929995	1000	+	.	gene_id "MSTRG.115612"; transcript_id "MSTRG.115612.235"; exon_number "10";
chr21	StringTie	exon	45930786	45930845	1000	+	.	gene_id "MSTRG.115612"; transcript_id "MSTRG.115612.235"; exon_number "11";
chr21	StringTie	exon	45931129	45931258	1000	+	.	gene_id "MSTRG.115612"; transcript_id "MSTRG.115612.235"; exon_number "12";
chr21	StringTie	transcript	45893877	45942568	1000	+	.	gene_id "MSTRG.115612"; transcript_id "MSTRG.115612.236";
chr21	StringTie	exon	45893877	45894017	1000	+	.	gene_id "MSTRG.115612"; transcript_id "MSTRG.115612.236"; exon_number "1";
chr21	StringTie	exon	45896208	45896362	1000	+	.	gene_id "MSTRG.115612"; transcript_id "MSTRG.115612.236"; exon_number "2";
chr21	StringTie	exon	45899599	45899622	1000	+	.	gene_id "MSTRG.115612"; transcript_id "MSTRG.115612.236"; exon_number "3";
chr21	StringTie	exon	45900591	45900623	1000	+	.	gene_id "MSTRG.115612"; transcript_id "MSTRG.115612.236"; exon_number "4";
chr21	StringTie	exon	45900997	45901113	1000	+	.	gene_id "MSTRG.115612"; transcript_id "MSTRG.115612.236"; exon_number "5";
chr21	StringTie	exon	45910902	45911030	1000	+	.	gene_id "MSTRG.115612"; transcript_id "MSTRG.115612.236"; exon_number "6";
chr21	StringTie	exon	45913951	45914025	1000	+	.	gene_id "MSTRG.115612"; transcript_id "MSTRG.115612.236"; exon_number "7";
chr21	StringTie	exon	45917588	45917629	1000	+	.	gene_id "MSTRG.115612"; transcript_id "MSTRG.115612.236"; exon_number "8";
chr21	StringTie	exon	45929917	45929995	1000	+	.	gene_id "MSTRG.115612"; transcript_id "MSTRG.115612.236"; exon_number "9";
chr21	StringTie	exon	45935253	45935305	1000	+	.	gene_id "MSTRG.115612"; transcript_id "MSTRG.115612.236"; exon_number "10";
chr21	StringTie	exon	45940030	45940199	1000	+	.	gene_id "MSTRG.115612"; transcript_id "MSTRG.115612.236"; exon_number "11";
chr21	StringTie	exon	45941670	45942568	1000	+	.	gene_id "MSTRG.115612"; transcript_id "MSTRG.115612.236"; exon_number "12";
chr21	StringTie	transcript	45893877	45931651	1000	+	.	gene_id "MSTRG.115612"; transcript_id "MSTRG.115612.237";
chr21	StringTie	exon	45893877	45894017	1000	+	.	gene_id "MSTRG.115612"; transcript_id "MSTRG.115612.237"; exon_number "1";
chr21	StringTie	exon	45896208	45896362	1000	+	.	gene_id "MSTRG.115612"; transcript_id "MSTRG.115612.237"; exon_number "2";
chr21	StringTie	exon	45899599	45899622	1000	+	.	gene_id "MSTRG.115612"; transcript_id "MSTRG.115612.237"; exon_number "3";
chr21	StringTie	exon	45900591	45900623	1000	+	.	gene_id "MSTRG.115612"; transcript_id "MSTRG.115612.237"; exon_number "4";
chr21	StringTie	exon	45900997	45901113	1000	+	.	gene_id "MSTRG.115612"; transcript_id "MSTRG.115612.237"; exon_number "5";
chr21	StringTie	exon	45909355	45909486	1000	+	.	gene_id "MSTRG.115612"; transcript_id "MSTRG.115612.237"; exon_number "6";
chr21	StringTie	exon	45910902	45911030	1000	+	.	gene_id "MSTRG.115612"; transcript_id "MSTRG.115612.237"; exon_number "7";
chr21	StringTie	exon	45913951	45914025	1000	+	.	gene_id "MSTRG.115612"; transcript_id "MSTRG.115612.237"; exon_number "8";
chr21	StringTie	exon	45917588	45917629	1000	+	.	gene_id "MSTRG.115612"; transcript_id "MSTRG.115612.237"; exon_number "9";
chr21	StringTie	exon	45929917	45929995	1000	+	.	gene_id "MSTRG.115612"; transcript_id "MSTRG.115612.237"; exon_number "10";
chr21	StringTie	exon	45930786	45930845	1000	+	.	gene_id "MSTRG.115612"; transcript_id "MSTRG.115612.237"; exon_number "11";
chr21	StringTie	exon	45931621	45931651	1000	+	.	gene_id "MSTRG.115612"; transcript_id "MSTRG.115612.237"; exon_number "12";
chr21	StringTie	transcript	45893877	45942454	1000	+	.	gene_id "MSTRG.115612"; transcript_id "MSTRG.115612.238";
chr21	StringTie	exon	45893877	45894017	1000	+	.	gene_id "MSTRG.115612"; transcript_id "MSTRG.115612.238"; exon_number "1";
chr21	StringTie	exon	45896208	45896362	1000	+	.	gene_id "MSTRG.115612"; transcript_id "MSTRG.115612.238"; exon_number "2";
chr21	StringTie	exon	45899599	45899622	1000	+	.	gene_id "MSTRG.115612"; transcript_id "MSTRG.115612.238"; exon_number "3";
chr21	StringTie	exon	45900591	45900623	1000	+	.	gene_id "MSTRG.115612"; transcript_id "MSTRG.115612.238"; exon_number "4";
chr21	StringTie	exon	45900997	45901113	1000	+	.	gene_id "MSTRG.115612"; transcript_id "MSTRG.115612.238"; exon_number "5";
chr21	StringTie	exon	45909355	45909486	1000	+	.	gene_id "MSTRG.115612"; transcript_id "MSTRG.115612.238"; exon_number "6";
chr21	StringTie	exon	45910902	45911030	1000	+	.	gene_id "MSTRG.115612"; transcript_id "MSTRG.115612.238"; exon_number "7";
chr21	StringTie	exon	45913951	45914025	1000	+	.	gene_id "MSTRG.115612"; transcript_id "MSTRG.115612.238"; exon_number "8";
chr21	StringTie	exon	45917588	45917629	1000	+	.	gene_id "MSTRG.115612"; transcript_id "MSTRG.115612.238"; exon_number "9";
chr21	StringTie	exon	45929920	45929995	1000	+	.	gene_id "MSTRG.115612"; transcript_id "MSTRG.115612.238"; exon_number "10";
chr21	StringTie	exon	45935253	45935305	1000	+	.	gene_id "MSTRG.115612"; transcript_id "MSTRG.115612.238"; exon_number "11";
chr21	StringTie	exon	45940030	45940199	1000	+	.	gene_id "MSTRG.115612"; transcript_id "MSTRG.115612.238"; exon_number "12";
chr21	StringTie	exon	45941670	45942454	1000	+	.	gene_id "MSTRG.115612"; transcript_id "MSTRG.115612.238"; exon_number "13";
chr21	StringTie	transcript	45893877	45942454	1000	+	.	gene_id "MSTRG.115612"; transcript_id "MSTRG.115612.239";
chr21	StringTie	exon	45893877	45894017	1000	+	.	gene_id "MSTRG.115612"; transcript_id "MSTRG.115612.239"; exon_number "1";
chr21	StringTie	exon	45896208	45896362	1000	+	.	gene_id "MSTRG.115612"; transcript_id "MSTRG.115612.239"; exon_number "2";
chr21	StringTie	exon	45899599	45899622	1000	+	.	gene_id "MSTRG.115612"; transcript_id "MSTRG.115612.239"; exon_number "3";
chr21	StringTie	exon	45900591	45900623	1000	+	.	gene_id "MSTRG.115612"; transcript_id "MSTRG.115612.239"; exon_number "4";
chr21	StringTie	exon	45900997	45901113	1000	+	.	gene_id "MSTRG.115612"; transcript_id "MSTRG.115612.239"; exon_number "5";
chr21	StringTie	exon	45909355	45909486	1000	+	.	gene_id "MSTRG.115612"; transcript_id "MSTRG.115612.239"; exon_number "6";
chr21	StringTie	exon	45910902	45911030	1000	+	.	gene_id "MSTRG.115612"; transcript_id "MSTRG.115612.239"; exon_number "7";
chr21	StringTie	exon	45917588	45917629	1000	+	.	gene_id "MSTRG.115612"; transcript_id "MSTRG.115612.239"; exon_number "8";
chr21	StringTie	exon	45929920	45929995	1000	+	.	gene_id "MSTRG.115612"; transcript_id "MSTRG.115612.239"; exon_number "9";
chr21	StringTie	exon	45930786	45930845	1000	+	.	gene_id "MSTRG.115612"; transcript_id "MSTRG.115612.239"; exon_number "10";
chr21	StringTie	exon	45935253	45935305	1000	+	.	gene_id "MSTRG.115612"; transcript_id "MSTRG.115612.239"; exon_number "11";
chr21	StringTie	exon	45940030	45940199	1000	+	.	gene_id "MSTRG.115612"; transcript_id "MSTRG.115612.239"; exon_number "12";
chr21	StringTie	exon	45941670	45942454	1000	+	.	gene_id "MSTRG.115612"; transcript_id "MSTRG.115612.239"; exon_number "13";
chr21	StringTie	transcript	45643716	45942454	1000	+	.	gene_id "MSTRG.115612"; transcript_id "MSTRG.115612.24";
chr21	StringTie	exon	45643716	45643868	1000	+	.	gene_id "MSTRG.115612"; transcript_id "MSTRG.115612.24"; exon_number "1";
chr21	StringTie	exon	45668874	45669032	1000	+	.	gene_id "MSTRG.115612"; transcript_id "MSTRG.115612.24"; exon_number "2";
chr21	StringTie	exon	45735392	45735429	1000	+	.	gene_id "MSTRG.115612"; transcript_id "MSTRG.115612.24"; exon_number "3";
chr21	StringTie	exon	45849961	45850095	1000	+	.	gene_id "MSTRG.115612"; transcript_id "MSTRG.115612.24"; exon_number "4";
chr21	StringTie	exon	45869208	45869324	1000	+	.	gene_id "MSTRG.115612"; transcript_id "MSTRG.115612.24"; exon_number "5";
chr21	StringTie	exon	45896208	45896362	1000	+	.	gene_id "MSTRG.115612"; transcript_id "MSTRG.115612.24"; exon_number "6";
chr21	StringTie	exon	45899599	45899622	1000	+	.	gene_id "MSTRG.115612"; transcript_id "MSTRG.115612.24"; exon_number "7";
chr21	StringTie	exon	45900591	45900623	1000	+	.	gene_id "MSTRG.115612"; transcript_id "MSTRG.115612.24"; exon_number "8";
chr21	StringTie	exon	45900997	45901113	1000	+	.	gene_id "MSTRG.115612"; transcript_id "MSTRG.115612.24"; exon_number "9";
chr21	StringTie	exon	45909355	45909486	1000	+	.	gene_id "MSTRG.115612"; transcript_id "MSTRG.115612.24"; exon_number "10";
chr21	StringTie	exon	45910902	45911030	1000	+	.	gene_id "MSTRG.115612"; transcript_id "MSTRG.115612.24"; exon_number "11";
chr21	StringTie	exon	45913951	45914025	1000	+	.	gene_id "MSTRG.115612"; transcript_id "MSTRG.115612.24"; exon_number "12";
chr21	StringTie	exon	45917588	45917629	1000	+	.	gene_id "MSTRG.115612"; transcript_id "MSTRG.115612.24"; exon_number "13";
chr21	StringTie	exon	45929920	45929995	1000	+	.	gene_id "MSTRG.115612"; transcript_id "MSTRG.115612.24"; exon_number "14";
chr21	StringTie	exon	45930786	45930845	1000	+	.	gene_id "MSTRG.115612"; transcript_id "MSTRG.115612.24"; exon_number "15";
chr21	StringTie	exon	45935253	45935305	1000	+	.	gene_id "MSTRG.115612"; transcript_id "MSTRG.115612.24"; exon_number "16";
chr21	StringTie	exon	45940030	45940199	1000	+	.	gene_id "MSTRG.115612"; transcript_id "MSTRG.115612.24"; exon_number "17";
chr21	StringTie	exon	45941670	45942454	1000	+	.	gene_id "MSTRG.115612"; transcript_id "MSTRG.115612.24"; exon_number "18";
chr21	StringTie	transcript	45893877	45942447	1000	+	.	gene_id "MSTRG.115612"; transcript_id "MSTRG.115612.240";
chr21	StringTie	exon	45893877	45894017	1000	+	.	gene_id "MSTRG.115612"; transcript_id "MSTRG.115612.240"; exon_number "1";
chr21	StringTie	exon	45896208	45896362	1000	+	.	gene_id "MSTRG.115612"; transcript_id "MSTRG.115612.240"; exon_number "2";
chr21	StringTie	exon	45899599	45899622	1000	+	.	gene_id "MSTRG.115612"; transcript_id "MSTRG.115612.240"; exon_number "3";
chr21	StringTie	exon	45900591	45900623	1000	+	.	gene_id "MSTRG.115612"; transcript_id "MSTRG.115612.240"; exon_number "4";
chr21	StringTie	exon	45900997	45901113	1000	+	.	gene_id "MSTRG.115612"; transcript_id "MSTRG.115612.240"; exon_number "5";
chr21	StringTie	exon	45909355	45909486	1000	+	.	gene_id "MSTRG.115612"; transcript_id "MSTRG.115612.240"; exon_number "6";
chr21	StringTie	exon	45910902	45911030	1000	+	.	gene_id "MSTRG.115612"; transcript_id "MSTRG.115612.240"; exon_number "7";
chr21	StringTie	exon	45913951	45914025	1000	+	.	gene_id "MSTRG.115612"; transcript_id "MSTRG.115612.240"; exon_number "8";
chr21	StringTie	exon	45917588	45917629	1000	+	.	gene_id "MSTRG.115612"; transcript_id "MSTRG.115612.240"; exon_number "9";
chr21	StringTie	exon	45929920	45929995	1000	+	.	gene_id "MSTRG.115612"; transcript_id "MSTRG.115612.240"; exon_number "10";
chr21	StringTie	exon	45930786	45930845	1000	+	.	gene_id "MSTRG.115612"; transcript_id "MSTRG.115612.240"; exon_number "11";
chr21	StringTie	exon	45935253	45935305	1000	+	.	gene_id "MSTRG.115612"; transcript_id "MSTRG.115612.240"; exon_number "12";
chr21	StringTie	exon	45937176	45938580	1000	+	.	gene_id "MSTRG.115612"; transcript_id "MSTRG.115612.240"; exon_number "13";
chr21	StringTie	exon	45938728	45938823	1000	+	.	gene_id "MSTRG.115612"; transcript_id "MSTRG.115612.240"; exon_number "14";
chr21	StringTie	exon	45939183	45939268	1000	+	.	gene_id "MSTRG.115612"; transcript_id "MSTRG.115612.240"; exon_number "15";
chr21	StringTie	exon	45940030	45940199	1000	+	.	gene_id "MSTRG.115612"; transcript_id "MSTRG.115612.240"; exon_number "16";
chr21	StringTie	exon	45941670	45942447	1000	+	.	gene_id "MSTRG.115612"; transcript_id "MSTRG.115612.240"; exon_number "17";
chr21	StringTie	transcript	45893992	45942454	1000	+	.	gene_id "MSTRG.115612"; transcript_id "MSTRG.115612.242";
chr21	StringTie	exon	45893992	45894017	1000	+	.	gene_id "MSTRG.115612"; transcript_id "MSTRG.115612.242"; exon_number "1";
chr21	StringTie	exon	45896208	45896362	1000	+	.	gene_id "MSTRG.115612"; transcript_id "MSTRG.115612.242"; exon_number "2";
chr21	StringTie	exon	45899599	45899622	1000	+	.	gene_id "MSTRG.115612"; transcript_id "MSTRG.115612.242"; exon_number "3";
chr21	StringTie	exon	45900591	45900623	1000	+	.	gene_id "MSTRG.115612"; transcript_id "MSTRG.115612.242"; exon_number "4";
chr21	StringTie	exon	45900997	45901113	1000	+	.	gene_id "MSTRG.115612"; transcript_id "MSTRG.115612.242"; exon_number "5";
chr21	StringTie	exon	45909355	45909486	1000	+	.	gene_id "MSTRG.115612"; transcript_id "MSTRG.115612.242"; exon_number "6";
chr21	StringTie	exon	45910902	45911030	1000	+	.	gene_id "MSTRG.115612"; transcript_id "MSTRG.115612.242"; exon_number "7";
chr21	StringTie	exon	45913951	45914025	1000	+	.	gene_id "MSTRG.115612"; transcript_id "MSTRG.115612.242"; exon_number "8";
chr21	StringTie	exon	45917588	45917629	1000	+	.	gene_id "MSTRG.115612"; transcript_id "MSTRG.115612.242"; exon_number "9";
chr21	StringTie	exon	45929920	45929995	1000	+	.	gene_id "MSTRG.115612"; transcript_id "MSTRG.115612.242"; exon_number "10";
chr21	StringTie	exon	45930786	45930845	1000	+	.	gene_id "MSTRG.115612"; transcript_id "MSTRG.115612.242"; exon_number "11";
chr21	StringTie	exon	45935253	45935305	1000	+	.	gene_id "MSTRG.115612"; transcript_id "MSTRG.115612.242"; exon_number "12";
chr21	StringTie	exon	45940030	45940199	1000	+	.	gene_id "MSTRG.115612"; transcript_id "MSTRG.115612.242"; exon_number "13";
chr21	StringTie	exon	45941670	45942454	1000	+	.	gene_id "MSTRG.115612"; transcript_id "MSTRG.115612.242"; exon_number "14";
chr21	StringTie	transcript	45894427	45942442	1000	+	.	gene_id "MSTRG.115612"; transcript_id "MSTRG.115612.243";
chr21	StringTie	exon	45894427	45894450	1000	+	.	gene_id "MSTRG.115612"; transcript_id "MSTRG.115612.243"; exon_number "1";
chr21	StringTie	exon	45896208	45896362	1000	+	.	gene_id "MSTRG.115612"; transcript_id "MSTRG.115612.243"; exon_number "2";
chr21	StringTie	exon	45899599	45899622	1000	+	.	gene_id "MSTRG.115612"; transcript_id "MSTRG.115612.243"; exon_number "3";
chr21	StringTie	exon	45900591	45900623	1000	+	.	gene_id "MSTRG.115612"; transcript_id "MSTRG.115612.243"; exon_number "4";
chr21	StringTie	exon	45900997	45901113	1000	+	.	gene_id "MSTRG.115612"; transcript_id "MSTRG.115612.243"; exon_number "5";
chr21	StringTie	exon	45909355	45909486	1000	+	.	gene_id "MSTRG.115612"; transcript_id "MSTRG.115612.243"; exon_number "6";
chr21	StringTie	exon	45910902	45911030	1000	+	.	gene_id "MSTRG.115612"; transcript_id "MSTRG.115612.243"; exon_number "7";
chr21	StringTie	exon	45913951	45914025	1000	+	.	gene_id "MSTRG.115612"; transcript_id "MSTRG.115612.243"; exon_number "8";
chr21	StringTie	exon	45917588	45917629	1000	+	.	gene_id "MSTRG.115612"; transcript_id "MSTRG.115612.243"; exon_number "9";
chr21	StringTie	exon	45929920	45929995	1000	+	.	gene_id "MSTRG.115612"; transcript_id "MSTRG.115612.243"; exon_number "10";
chr21	StringTie	exon	45930786	45930845	1000	+	.	gene_id "MSTRG.115612"; transcript_id "MSTRG.115612.243"; exon_number "11";
chr21	StringTie	exon	45935253	45935305	1000	+	.	gene_id "MSTRG.115612"; transcript_id "MSTRG.115612.243"; exon_number "12";
chr21	StringTie	exon	45940030	45940199	1000	+	.	gene_id "MSTRG.115612"; transcript_id "MSTRG.115612.243"; exon_number "13";
chr21	StringTie	exon	45941670	45942442	1000	+	.	gene_id "MSTRG.115612"; transcript_id "MSTRG.115612.243"; exon_number "14";
chr21	StringTie	transcript	45895761	45942453	1000	+	.	gene_id "MSTRG.115612"; transcript_id "MSTRG.115612.244";
chr21	StringTie	exon	45895761	45896084	1000	+	.	gene_id "MSTRG.115612"; transcript_id "MSTRG.115612.244"; exon_number "1";
chr21	StringTie	exon	45896208	45896362	1000	+	.	gene_id "MSTRG.115612"; transcript_id "MSTRG.115612.244"; exon_number "2";
chr21	StringTie	exon	45899599	45899622	1000	+	.	gene_id "MSTRG.115612"; transcript_id "MSTRG.115612.244"; exon_number "3";
chr21	StringTie	exon	45900591	45900623	1000	+	.	gene_id "MSTRG.115612"; transcript_id "MSTRG.115612.244"; exon_number "4";
chr21	StringTie	exon	45900997	45901113	1000	+	.	gene_id "MSTRG.115612"; transcript_id "MSTRG.115612.244"; exon_number "5";
chr21	StringTie	exon	45909355	45909486	1000	+	.	gene_id "MSTRG.115612"; transcript_id "MSTRG.115612.244"; exon_number "6";
chr21	StringTie	exon	45910902	45911030	1000	+	.	gene_id "MSTRG.115612"; transcript_id "MSTRG.115612.244"; exon_number "7";
chr21	StringTie	exon	45913951	45914025	1000	+	.	gene_id "MSTRG.115612"; transcript_id "MSTRG.115612.244"; exon_number "8";
chr21	StringTie	exon	45917588	45917629	1000	+	.	gene_id "MSTRG.115612"; transcript_id "MSTRG.115612.244"; exon_number "9";
chr21	StringTie	exon	45929917	45929995	1000	+	.	gene_id "MSTRG.115612"; transcript_id "MSTRG.115612.244"; exon_number "10";
chr21	StringTie	exon	45930786	45930845	1000	+	.	gene_id "MSTRG.115612"; transcript_id "MSTRG.115612.244"; exon_number "11";
chr21	StringTie	exon	45935253	45935305	1000	+	.	gene_id "MSTRG.115612"; transcript_id "MSTRG.115612.244"; exon_number "12";
chr21	StringTie	exon	45940030	45940199	1000	+	.	gene_id "MSTRG.115612"; transcript_id "MSTRG.115612.244"; exon_number "13";
chr21	StringTie	exon	45941670	45942453	1000	+	.	gene_id "MSTRG.115612"; transcript_id "MSTRG.115612.244"; exon_number "14";
chr21	StringTie	transcript	45895902	45942492	1000	+	.	gene_id "MSTRG.115612"; transcript_id "MSTRG.115612.245";
chr21	StringTie	exon	45895902	45895917	1000	+	.	gene_id "MSTRG.115612"; transcript_id "MSTRG.115612.245"; exon_number "1";
chr21	StringTie	exon	45896208	45896362	1000	+	.	gene_id "MSTRG.115612"; transcript_id "MSTRG.115612.245"; exon_number "2";
chr21	StringTie	exon	45899599	45899622	1000	+	.	gene_id "MSTRG.115612"; transcript_id "MSTRG.115612.245"; exon_number "3";
chr21	StringTie	exon	45900591	45900623	1000	+	.	gene_id "MSTRG.115612"; transcript_id "MSTRG.115612.245"; exon_number "4";
chr21	StringTie	exon	45900997	45901113	1000	+	.	gene_id "MSTRG.115612"; transcript_id "MSTRG.115612.245"; exon_number "5";
chr21	StringTie	exon	45909355	45909486	1000	+	.	gene_id "MSTRG.115612"; transcript_id "MSTRG.115612.245"; exon_number "6";
chr21	StringTie	exon	45910902	45911030	1000	+	.	gene_id "MSTRG.115612"; transcript_id "MSTRG.115612.245"; exon_number "7";
chr21	StringTie	exon	45913951	45914025	1000	+	.	gene_id "MSTRG.115612"; transcript_id "MSTRG.115612.245"; exon_number "8";
chr21	StringTie	exon	45917588	45917629	1000	+	.	gene_id "MSTRG.115612"; transcript_id "MSTRG.115612.245"; exon_number "9";
chr21	StringTie	exon	45929920	45929995	1000	+	.	gene_id "MSTRG.115612"; transcript_id "MSTRG.115612.245"; exon_number "10";
chr21	StringTie	exon	45930786	45930845	1000	+	.	gene_id "MSTRG.115612"; transcript_id "MSTRG.115612.245"; exon_number "11";
chr21	StringTie	exon	45935253	45935305	1000	+	.	gene_id "MSTRG.115612"; transcript_id "MSTRG.115612.245"; exon_number "12";
chr21	StringTie	exon	45940037	45940199	1000	+	.	gene_id "MSTRG.115612"; transcript_id "MSTRG.115612.245"; exon_number "13";
chr21	StringTie	exon	45941670	45942492	1000	+	.	gene_id "MSTRG.115612"; transcript_id "MSTRG.115612.245"; exon_number "14";
chr21	StringTie	transcript	45895978	45942454	1000	+	.	gene_id "MSTRG.115612"; transcript_id "MSTRG.115612.246";
chr21	StringTie	exon	45895978	45896362	1000	+	.	gene_id "MSTRG.115612"; transcript_id "MSTRG.115612.246"; exon_number "1";
chr21	StringTie	exon	45899599	45899622	1000	+	.	gene_id "MSTRG.115612"; transcript_id "MSTRG.115612.246"; exon_number "2";
chr21	StringTie	exon	45900591	45900623	1000	+	.	gene_id "MSTRG.115612"; transcript_id "MSTRG.115612.246"; exon_number "3";
chr21	StringTie	exon	45900997	45901113	1000	+	.	gene_id "MSTRG.115612"; transcript_id "MSTRG.115612.246"; exon_number "4";
chr21	StringTie	exon	45909355	45909486	1000	+	.	gene_id "MSTRG.115612"; transcript_id "MSTRG.115612.246"; exon_number "5";
chr21	StringTie	exon	45910902	45911030	1000	+	.	gene_id "MSTRG.115612"; transcript_id "MSTRG.115612.246"; exon_number "6";
chr21	StringTie	exon	45913951	45914025	1000	+	.	gene_id "MSTRG.115612"; transcript_id "MSTRG.115612.246"; exon_number "7";
chr21	StringTie	exon	45917588	45917629	1000	+	.	gene_id "MSTRG.115612"; transcript_id "MSTRG.115612.246"; exon_number "8";
chr21	StringTie	exon	45929920	45929995	1000	+	.	gene_id "MSTRG.115612"; transcript_id "MSTRG.115612.246"; exon_number "9";
chr21	StringTie	exon	45930786	45930845	1000	+	.	gene_id "MSTRG.115612"; transcript_id "MSTRG.115612.246"; exon_number "10";
chr21	StringTie	exon	45935253	45935305	1000	+	.	gene_id "MSTRG.115612"; transcript_id "MSTRG.115612.246"; exon_number "11";
chr21	StringTie	exon	45938378	45938509	1000	+	.	gene_id "MSTRG.115612"; transcript_id "MSTRG.115612.246"; exon_number "12";
chr21	StringTie	exon	45938810	45939007	1000	+	.	gene_id "MSTRG.115612"; transcript_id "MSTRG.115612.246"; exon_number "13";
chr21	StringTie	exon	45939183	45939268	1000	+	.	gene_id "MSTRG.115612"; transcript_id "MSTRG.115612.246"; exon_number "14";
chr21	StringTie	exon	45940030	45940199	1000	+	.	gene_id "MSTRG.115612"; transcript_id "MSTRG.115612.246"; exon_number "15";
chr21	StringTie	exon	45941670	45942454	1000	+	.	gene_id "MSTRG.115612"; transcript_id "MSTRG.115612.246"; exon_number "16";
chr21	StringTie	transcript	45896181	45934273	1000	+	.	gene_id "MSTRG.115612"; transcript_id "MSTRG.115612.247";
chr21	StringTie	exon	45896181	45896362	1000	+	.	gene_id "MSTRG.115612"; transcript_id "MSTRG.115612.247"; exon_number "1";
chr21	StringTie	exon	45899599	45899622	1000	+	.	gene_id "MSTRG.115612"; transcript_id "MSTRG.115612.247"; exon_number "2";
chr21	StringTie	exon	45900591	45900623	1000	+	.	gene_id "MSTRG.115612"; transcript_id "MSTRG.115612.247"; exon_number "3";
chr21	StringTie	exon	45900997	45901113	1000	+	.	gene_id "MSTRG.115612"; transcript_id "MSTRG.115612.247"; exon_number "4";
chr21	StringTie	exon	45909355	45909486	1000	+	.	gene_id "MSTRG.115612"; transcript_id "MSTRG.115612.247"; exon_number "5";
chr21	StringTie	exon	45910902	45911030	1000	+	.	gene_id "MSTRG.115612"; transcript_id "MSTRG.115612.247"; exon_number "6";
chr21	StringTie	exon	45913951	45914025	1000	+	.	gene_id "MSTRG.115612"; transcript_id "MSTRG.115612.247"; exon_number "7";
chr21	StringTie	exon	45917588	45917629	1000	+	.	gene_id "MSTRG.115612"; transcript_id "MSTRG.115612.247"; exon_number "8";
chr21	StringTie	exon	45929917	45929995	1000	+	.	gene_id "MSTRG.115612"; transcript_id "MSTRG.115612.247"; exon_number "9";
chr21	StringTie	exon	45930786	45930845	1000	+	.	gene_id "MSTRG.115612"; transcript_id "MSTRG.115612.247"; exon_number "10";
chr21	StringTie	exon	45931129	45934273	1000	+	.	gene_id "MSTRG.115612"; transcript_id "MSTRG.115612.247"; exon_number "11";
chr21	StringTie	transcript	45896205	45942438	1000	+	.	gene_id "MSTRG.115612"; transcript_id "MSTRG.115612.248";
chr21	StringTie	exon	45896205	45896362	1000	+	.	gene_id "MSTRG.115612"; transcript_id "MSTRG.115612.248"; exon_number "1";
chr21	StringTie	exon	45899599	45899622	1000	+	.	gene_id "MSTRG.115612"; transcript_id "MSTRG.115612.248"; exon_number "2";
chr21	StringTie	exon	45900591	45900623	1000	+	.	gene_id "MSTRG.115612"; transcript_id "MSTRG.115612.248"; exon_number "3";
chr21	StringTie	exon	45900997	45901113	1000	+	.	gene_id "MSTRG.115612"; transcript_id "MSTRG.115612.248"; exon_number "4";
chr21	StringTie	exon	45909355	45909486	1000	+	.	gene_id "MSTRG.115612"; transcript_id "MSTRG.115612.248"; exon_number "5";
chr21	StringTie	exon	45910902	45911030	1000	+	.	gene_id "MSTRG.115612"; transcript_id "MSTRG.115612.248"; exon_number "6";
chr21	StringTie	exon	45929920	45929995	1000	+	.	gene_id "MSTRG.115612"; transcript_id "MSTRG.115612.248"; exon_number "7";
chr21	StringTie	exon	45930786	45930845	1000	+	.	gene_id "MSTRG.115612"; transcript_id "MSTRG.115612.248"; exon_number "8";
chr21	StringTie	exon	45935253	45935305	1000	+	.	gene_id "MSTRG.115612"; transcript_id "MSTRG.115612.248"; exon_number "9";
chr21	StringTie	exon	45940030	45940199	1000	+	.	gene_id "MSTRG.115612"; transcript_id "MSTRG.115612.248"; exon_number "10";
chr21	StringTie	exon	45941670	45942438	1000	+	.	gene_id "MSTRG.115612"; transcript_id "MSTRG.115612.248"; exon_number "11";
chr21	StringTie	transcript	45896206	45934273	1000	+	.	gene_id "MSTRG.115612"; transcript_id "MSTRG.115612.249";
chr21	StringTie	exon	45896206	45896362	1000	+	.	gene_id "MSTRG.115612"; transcript_id "MSTRG.115612.249"; exon_number "1";
chr21	StringTie	exon	45899599	45899622	1000	+	.	gene_id "MSTRG.115612"; transcript_id "MSTRG.115612.249"; exon_number "2";
chr21	StringTie	exon	45900591	45900623	1000	+	.	gene_id "MSTRG.115612"; transcript_id "MSTRG.115612.249"; exon_number "3";
chr21	StringTie	exon	45900997	45901113	1000	+	.	gene_id "MSTRG.115612"; transcript_id "MSTRG.115612.249"; exon_number "4";
chr21	StringTie	exon	45909355	45909486	1000	+	.	gene_id "MSTRG.115612"; transcript_id "MSTRG.115612.249"; exon_number "5";
chr21	StringTie	exon	45910902	45911030	1000	+	.	gene_id "MSTRG.115612"; transcript_id "MSTRG.115612.249"; exon_number "6";
chr21	StringTie	exon	45929917	45929995	1000	+	.	gene_id "MSTRG.115612"; transcript_id "MSTRG.115612.249"; exon_number "7";
chr21	StringTie	exon	45930786	45930845	1000	+	.	gene_id "MSTRG.115612"; transcript_id "MSTRG.115612.249"; exon_number "8";
chr21	StringTie	exon	45931129	45934273	1000	+	.	gene_id "MSTRG.115612"; transcript_id "MSTRG.115612.249"; exon_number "9";
chr21	StringTie	transcript	45643716	45942458	1000	+	.	gene_id "MSTRG.115612"; transcript_id "MSTRG.115612.25";
chr21	StringTie	exon	45643716	45643868	1000	+	.	gene_id "MSTRG.115612"; transcript_id "MSTRG.115612.25"; exon_number "1";
chr21	StringTie	exon	45668874	45669032	1000	+	.	gene_id "MSTRG.115612"; transcript_id "MSTRG.115612.25"; exon_number "2";
chr21	StringTie	exon	45735392	45735429	1000	+	.	gene_id "MSTRG.115612"; transcript_id "MSTRG.115612.25"; exon_number "3";
chr21	StringTie	exon	45755417	45755452	1000	+	.	gene_id "MSTRG.115612"; transcript_id "MSTRG.115612.25"; exon_number "4";
chr21	StringTie	exon	45849961	45850095	1000	+	.	gene_id "MSTRG.115612"; transcript_id "MSTRG.115612.25"; exon_number "5";
chr21	StringTie	exon	45896208	45896362	1000	+	.	gene_id "MSTRG.115612"; transcript_id "MSTRG.115612.25"; exon_number "6";
chr21	StringTie	exon	45899599	45899622	1000	+	.	gene_id "MSTRG.115612"; transcript_id "MSTRG.115612.25"; exon_number "7";
chr21	StringTie	exon	45900591	45900623	1000	+	.	gene_id "MSTRG.115612"; transcript_id "MSTRG.115612.25"; exon_number "8";
chr21	StringTie	exon	45900997	45901113	1000	+	.	gene_id "MSTRG.115612"; transcript_id "MSTRG.115612.25"; exon_number "9";
chr21	StringTie	exon	45909355	45909486	1000	+	.	gene_id "MSTRG.115612"; transcript_id "MSTRG.115612.25"; exon_number "10";
chr21	StringTie	exon	45910902	45911030	1000	+	.	gene_id "MSTRG.115612"; transcript_id "MSTRG.115612.25"; exon_number "11";
chr21	StringTie	exon	45913951	45914025	1000	+	.	gene_id "MSTRG.115612"; transcript_id "MSTRG.115612.25"; exon_number "12";
chr21	StringTie	exon	45917588	45917629	1000	+	.	gene_id "MSTRG.115612"; transcript_id "MSTRG.115612.25"; exon_number "13";
chr21	StringTie	exon	45929917	45929995	1000	+	.	gene_id "MSTRG.115612"; transcript_id "MSTRG.115612.25"; exon_number "14";
chr21	StringTie	exon	45930786	45930845	1000	+	.	gene_id "MSTRG.115612"; transcript_id "MSTRG.115612.25"; exon_number "15";
chr21	StringTie	exon	45935253	45935305	1000	+	.	gene_id "MSTRG.115612"; transcript_id "MSTRG.115612.25"; exon_number "16";
chr21	StringTie	exon	45940030	45940199	1000	+	.	gene_id "MSTRG.115612"; transcript_id "MSTRG.115612.25"; exon_number "17";
chr21	StringTie	exon	45941670	45942458	1000	+	.	gene_id "MSTRG.115612"; transcript_id "MSTRG.115612.25"; exon_number "18";
chr21	StringTie	transcript	45896208	45942443	1000	+	.	gene_id "MSTRG.115612"; transcript_id "MSTRG.115612.250";
chr21	StringTie	exon	45896208	45896362	1000	+	.	gene_id "MSTRG.115612"; transcript_id "MSTRG.115612.250"; exon_number "1";
chr21	StringTie	exon	45899599	45899622	1000	+	.	gene_id "MSTRG.115612"; transcript_id "MSTRG.115612.250"; exon_number "2";
chr21	StringTie	exon	45900591	45900623	1000	+	.	gene_id "MSTRG.115612"; transcript_id "MSTRG.115612.250"; exon_number "3";
chr21	StringTie	exon	45900997	45901113	1000	+	.	gene_id "MSTRG.115612"; transcript_id "MSTRG.115612.250"; exon_number "4";
chr21	StringTie	exon	45909355	45909486	1000	+	.	gene_id "MSTRG.115612"; transcript_id "MSTRG.115612.250"; exon_number "5";
chr21	StringTie	exon	45910909	45911030	1000	+	.	gene_id "MSTRG.115612"; transcript_id "MSTRG.115612.250"; exon_number "6";
chr21	StringTie	exon	45913951	45914025	1000	+	.	gene_id "MSTRG.115612"; transcript_id "MSTRG.115612.250"; exon_number "7";
chr21	StringTie	exon	45917588	45917629	1000	+	.	gene_id "MSTRG.115612"; transcript_id "MSTRG.115612.250"; exon_number "8";
chr21	StringTie	exon	45929917	45929995	1000	+	.	gene_id "MSTRG.115612"; transcript_id "MSTRG.115612.250"; exon_number "9";
chr21	StringTie	exon	45930786	45930845	1000	+	.	gene_id "MSTRG.115612"; transcript_id "MSTRG.115612.250"; exon_number "10";
chr21	StringTie	exon	45935253	45935305	1000	+	.	gene_id "MSTRG.115612"; transcript_id "MSTRG.115612.250"; exon_number "11";
chr21	StringTie	exon	45940030	45940199	1000	+	.	gene_id "MSTRG.115612"; transcript_id "MSTRG.115612.250"; exon_number "12";
chr21	StringTie	exon	45941670	45942443	1000	+	.	gene_id "MSTRG.115612"; transcript_id "MSTRG.115612.250"; exon_number "13";
chr21	StringTie	transcript	45896210	45931638	1000	+	.	gene_id "MSTRG.115612"; transcript_id "MSTRG.115612.251";
chr21	StringTie	exon	45896210	45896362	1000	+	.	gene_id "MSTRG.115612"; transcript_id "MSTRG.115612.251"; exon_number "1";
chr21	StringTie	exon	45899599	45899622	1000	+	.	gene_id "MSTRG.115612"; transcript_id "MSTRG.115612.251"; exon_number "2";
chr21	StringTie	exon	45900591	45900623	1000	+	.	gene_id "MSTRG.115612"; transcript_id "MSTRG.115612.251"; exon_number "3";
chr21	StringTie	exon	45900997	45901113	1000	+	.	gene_id "MSTRG.115612"; transcript_id "MSTRG.115612.251"; exon_number "4";
chr21	StringTie	exon	45909355	45909486	1000	+	.	gene_id "MSTRG.115612"; transcript_id "MSTRG.115612.251"; exon_number "5";
chr21	StringTie	exon	45910902	45911030	1000	+	.	gene_id "MSTRG.115612"; transcript_id "MSTRG.115612.251"; exon_number "6";
chr21	StringTie	exon	45913951	45914025	1000	+	.	gene_id "MSTRG.115612"; transcript_id "MSTRG.115612.251"; exon_number "7";
chr21	StringTie	exon	45917588	45917629	1000	+	.	gene_id "MSTRG.115612"; transcript_id "MSTRG.115612.251"; exon_number "8";
chr21	StringTie	exon	45929917	45929995	1000	+	.	gene_id "MSTRG.115612"; transcript_id "MSTRG.115612.251"; exon_number "9";
chr21	StringTie	exon	45930786	45930845	1000	+	.	gene_id "MSTRG.115612"; transcript_id "MSTRG.115612.251"; exon_number "10";
chr21	StringTie	exon	45931615	45931638	1000	+	.	gene_id "MSTRG.115612"; transcript_id "MSTRG.115612.251"; exon_number "11";
chr21	StringTie	transcript	45896210	45942444	1000	+	.	gene_id "MSTRG.115612"; transcript_id "MSTRG.115612.252";
chr21	StringTie	exon	45896210	45896362	1000	+	.	gene_id "MSTRG.115612"; transcript_id "MSTRG.115612.252"; exon_number "1";
chr21	StringTie	exon	45899599	45899622	1000	+	.	gene_id "MSTRG.115612"; transcript_id "MSTRG.115612.252"; exon_number "2";
chr21	StringTie	exon	45900591	45900623	1000	+	.	gene_id "MSTRG.115612"; transcript_id "MSTRG.115612.252"; exon_number "3";
chr21	StringTie	exon	45900997	45901113	1000	+	.	gene_id "MSTRG.115612"; transcript_id "MSTRG.115612.252"; exon_number "4";
chr21	StringTie	exon	45909355	45909486	1000	+	.	gene_id "MSTRG.115612"; transcript_id "MSTRG.115612.252"; exon_number "5";
chr21	StringTie	exon	45910909	45911030	1000	+	.	gene_id "MSTRG.115612"; transcript_id "MSTRG.115612.252"; exon_number "6";
chr21	StringTie	exon	45913951	45914025	1000	+	.	gene_id "MSTRG.115612"; transcript_id "MSTRG.115612.252"; exon_number "7";
chr21	StringTie	exon	45917588	45917629	1000	+	.	gene_id "MSTRG.115612"; transcript_id "MSTRG.115612.252"; exon_number "8";
chr21	StringTie	exon	45929920	45929995	1000	+	.	gene_id "MSTRG.115612"; transcript_id "MSTRG.115612.252"; exon_number "9";
chr21	StringTie	exon	45930786	45930845	1000	+	.	gene_id "MSTRG.115612"; transcript_id "MSTRG.115612.252"; exon_number "10";
chr21	StringTie	exon	45935253	45935305	1000	+	.	gene_id "MSTRG.115612"; transcript_id "MSTRG.115612.252"; exon_number "11";
chr21	StringTie	exon	45940037	45940199	1000	+	.	gene_id "MSTRG.115612"; transcript_id "MSTRG.115612.252"; exon_number "12";
chr21	StringTie	exon	45941670	45942444	1000	+	.	gene_id "MSTRG.115612"; transcript_id "MSTRG.115612.252"; exon_number "13";
chr21	StringTie	transcript	45896210	45942447	1000	+	.	gene_id "MSTRG.115612"; transcript_id "MSTRG.115612.253";
chr21	StringTie	exon	45896210	45896362	1000	+	.	gene_id "MSTRG.115612"; transcript_id "MSTRG.115612.253"; exon_number "1";
chr21	StringTie	exon	45899603	45899622	1000	+	.	gene_id "MSTRG.115612"; transcript_id "MSTRG.115612.253"; exon_number "2";
chr21	StringTie	exon	45900591	45900623	1000	+	.	gene_id "MSTRG.115612"; transcript_id "MSTRG.115612.253"; exon_number "3";
chr21	StringTie	exon	45900997	45901113	1000	+	.	gene_id "MSTRG.115612"; transcript_id "MSTRG.115612.253"; exon_number "4";
chr21	StringTie	exon	45909355	45909486	1000	+	.	gene_id "MSTRG.115612"; transcript_id "MSTRG.115612.253"; exon_number "5";
chr21	StringTie	exon	45910902	45911030	1000	+	.	gene_id "MSTRG.115612"; transcript_id "MSTRG.115612.253"; exon_number "6";
chr21	StringTie	exon	45913951	45914025	1000	+	.	gene_id "MSTRG.115612"; transcript_id "MSTRG.115612.253"; exon_number "7";
chr21	StringTie	exon	45917588	45917629	1000	+	.	gene_id "MSTRG.115612"; transcript_id "MSTRG.115612.253"; exon_number "8";
chr21	StringTie	exon	45929917	45929995	1000	+	.	gene_id "MSTRG.115612"; transcript_id "MSTRG.115612.253"; exon_number "9";
chr21	StringTie	exon	45930786	45930845	1000	+	.	gene_id "MSTRG.115612"; transcript_id "MSTRG.115612.253"; exon_number "10";
chr21	StringTie	exon	45935253	45935305	1000	+	.	gene_id "MSTRG.115612"; transcript_id "MSTRG.115612.253"; exon_number "11";
chr21	StringTie	exon	45940030	45940199	1000	+	.	gene_id "MSTRG.115612"; transcript_id "MSTRG.115612.253"; exon_number "12";
chr21	StringTie	exon	45941670	45942447	1000	+	.	gene_id "MSTRG.115612"; transcript_id "MSTRG.115612.253"; exon_number "13";
chr21	StringTie	transcript	45896210	45942605	1000	+	.	gene_id "MSTRG.115612"; transcript_id "MSTRG.115612.254";
chr21	StringTie	exon	45896210	45896362	1000	+	.	gene_id "MSTRG.115612"; transcript_id "MSTRG.115612.254"; exon_number "1";
chr21	StringTie	exon	45899599	45899622	1000	+	.	gene_id "MSTRG.115612"; transcript_id "MSTRG.115612.254"; exon_number "2";
chr21	StringTie	exon	45900591	45900623	1000	+	.	gene_id "MSTRG.115612"; transcript_id "MSTRG.115612.254"; exon_number "3";
chr21	StringTie	exon	45900997	45901113	1000	+	.	gene_id "MSTRG.115612"; transcript_id "MSTRG.115612.254"; exon_number "4";
chr21	StringTie	exon	45909355	45909486	1000	+	.	gene_id "MSTRG.115612"; transcript_id "MSTRG.115612.254"; exon_number "5";
chr21	StringTie	exon	45910902	45911030	1000	+	.	gene_id "MSTRG.115612"; transcript_id "MSTRG.115612.254"; exon_number "6";
chr21	StringTie	exon	45913951	45914025	1000	+	.	gene_id "MSTRG.115612"; transcript_id "MSTRG.115612.254"; exon_number "7";
chr21	StringTie	exon	45917588	45917629	1000	+	.	gene_id "MSTRG.115612"; transcript_id "MSTRG.115612.254"; exon_number "8";
chr21	StringTie	exon	45929917	45929995	1000	+	.	gene_id "MSTRG.115612"; transcript_id "MSTRG.115612.254"; exon_number "9";
chr21	StringTie	exon	45930786	45930845	1000	+	.	gene_id "MSTRG.115612"; transcript_id "MSTRG.115612.254"; exon_number "10";
chr21	StringTie	exon	45935253	45935305	1000	+	.	gene_id "MSTRG.115612"; transcript_id "MSTRG.115612.254"; exon_number "11";
chr21	StringTie	exon	45937176	45939007	1000	+	.	gene_id "MSTRG.115612"; transcript_id "MSTRG.115612.254"; exon_number "12";
chr21	StringTie	exon	45939183	45939268	1000	+	.	gene_id "MSTRG.115612"; transcript_id "MSTRG.115612.254"; exon_number "13";
chr21	StringTie	exon	45940030	45940199	1000	+	.	gene_id "MSTRG.115612"; transcript_id "MSTRG.115612.254"; exon_number "14";
chr21	StringTie	exon	45941670	45942605	1000	+	.	gene_id "MSTRG.115612"; transcript_id "MSTRG.115612.254"; exon_number "15";
chr21	StringTie	transcript	45896212	45942631	1000	+	.	gene_id "MSTRG.115612"; transcript_id "MSTRG.115612.255";
chr21	StringTie	exon	45896212	45896362	1000	+	.	gene_id "MSTRG.115612"; transcript_id "MSTRG.115612.255"; exon_number "1";
chr21	StringTie	exon	45899599	45899622	1000	+	.	gene_id "MSTRG.115612"; transcript_id "MSTRG.115612.255"; exon_number "2";
chr21	StringTie	exon	45900591	45900623	1000	+	.	gene_id "MSTRG.115612"; transcript_id "MSTRG.115612.255"; exon_number "3";
chr21	StringTie	exon	45900997	45901113	1000	+	.	gene_id "MSTRG.115612"; transcript_id "MSTRG.115612.255"; exon_number "4";
chr21	StringTie	exon	45909355	45909486	1000	+	.	gene_id "MSTRG.115612"; transcript_id "MSTRG.115612.255"; exon_number "5";
chr21	StringTie	exon	45910902	45911030	1000	+	.	gene_id "MSTRG.115612"; transcript_id "MSTRG.115612.255"; exon_number "6";
chr21	StringTie	exon	45913951	45914025	1000	+	.	gene_id "MSTRG.115612"; transcript_id "MSTRG.115612.255"; exon_number "7";
chr21	StringTie	exon	45917588	45917629	1000	+	.	gene_id "MSTRG.115612"; transcript_id "MSTRG.115612.255"; exon_number "8";
chr21	StringTie	exon	45929917	45929995	1000	+	.	gene_id "MSTRG.115612"; transcript_id "MSTRG.115612.255"; exon_number "9";
chr21	StringTie	exon	45930786	45930845	1000	+	.	gene_id "MSTRG.115612"; transcript_id "MSTRG.115612.255"; exon_number "10";
chr21	StringTie	exon	45935253	45935305	1000	+	.	gene_id "MSTRG.115612"; transcript_id "MSTRG.115612.255"; exon_number "11";
chr21	StringTie	exon	45937176	45938509	1000	+	.	gene_id "MSTRG.115612"; transcript_id "MSTRG.115612.255"; exon_number "12";
chr21	StringTie	exon	45938810	45939268	1000	+	.	gene_id "MSTRG.115612"; transcript_id "MSTRG.115612.255"; exon_number "13";
chr21	StringTie	exon	45940030	45940199	1000	+	.	gene_id "MSTRG.115612"; transcript_id "MSTRG.115612.255"; exon_number "14";
chr21	StringTie	exon	45941670	45942631	1000	+	.	gene_id "MSTRG.115612"; transcript_id "MSTRG.115612.255"; exon_number "15";
chr21	StringTie	transcript	45896256	45931548	1000	+	.	gene_id "MSTRG.115612"; transcript_id "MSTRG.115612.256";
chr21	StringTie	exon	45896256	45896362	1000	+	.	gene_id "MSTRG.115612"; transcript_id "MSTRG.115612.256"; exon_number "1";
chr21	StringTie	exon	45899599	45899622	1000	+	.	gene_id "MSTRG.115612"; transcript_id "MSTRG.115612.256"; exon_number "2";
chr21	StringTie	exon	45900591	45900623	1000	+	.	gene_id "MSTRG.115612"; transcript_id "MSTRG.115612.256"; exon_number "3";
chr21	StringTie	exon	45900997	45901113	1000	+	.	gene_id "MSTRG.115612"; transcript_id "MSTRG.115612.256"; exon_number "4";
chr21	StringTie	exon	45909355	45909486	1000	+	.	gene_id "MSTRG.115612"; transcript_id "MSTRG.115612.256"; exon_number "5";
chr21	StringTie	exon	45910902	45911030	1000	+	.	gene_id "MSTRG.115612"; transcript_id "MSTRG.115612.256"; exon_number "6";
chr21	StringTie	exon	45913951	45914025	1000	+	.	gene_id "MSTRG.115612"; transcript_id "MSTRG.115612.256"; exon_number "7";
chr21	StringTie	exon	45917588	45917629	1000	+	.	gene_id "MSTRG.115612"; transcript_id "MSTRG.115612.256"; exon_number "8";
chr21	StringTie	exon	45929917	45929995	1000	+	.	gene_id "MSTRG.115612"; transcript_id "MSTRG.115612.256"; exon_number "9";
chr21	StringTie	exon	45930786	45930845	1000	+	.	gene_id "MSTRG.115612"; transcript_id "MSTRG.115612.256"; exon_number "10";
chr21	StringTie	exon	45931533	45931548	1000	+	.	gene_id "MSTRG.115612"; transcript_id "MSTRG.115612.256"; exon_number "11";
chr21	StringTie	transcript	45899363	45942458	1000	+	.	gene_id "MSTRG.115612"; transcript_id "MSTRG.115612.259";
chr21	StringTie	exon	45899363	45899510	1000	+	.	gene_id "MSTRG.115612"; transcript_id "MSTRG.115612.259"; exon_number "1";
chr21	StringTie	exon	45899599	45899622	1000	+	.	gene_id "MSTRG.115612"; transcript_id "MSTRG.115612.259"; exon_number "2";
chr21	StringTie	exon	45900591	45900623	1000	+	.	gene_id "MSTRG.115612"; transcript_id "MSTRG.115612.259"; exon_number "3";
chr21	StringTie	exon	45900997	45901113	1000	+	.	gene_id "MSTRG.115612"; transcript_id "MSTRG.115612.259"; exon_number "4";
chr21	StringTie	exon	45909355	45909486	1000	+	.	gene_id "MSTRG.115612"; transcript_id "MSTRG.115612.259"; exon_number "5";
chr21	StringTie	exon	45910902	45911030	1000	+	.	gene_id "MSTRG.115612"; transcript_id "MSTRG.115612.259"; exon_number "6";
chr21	StringTie	exon	45913951	45914094	1000	+	.	gene_id "MSTRG.115612"; transcript_id "MSTRG.115612.259"; exon_number "7";
chr21	StringTie	exon	45917588	45917629	1000	+	.	gene_id "MSTRG.115612"; transcript_id "MSTRG.115612.259"; exon_number "8";
chr21	StringTie	exon	45929917	45929995	1000	+	.	gene_id "MSTRG.115612"; transcript_id "MSTRG.115612.259"; exon_number "9";
chr21	StringTie	exon	45935253	45935305	1000	+	.	gene_id "MSTRG.115612"; transcript_id "MSTRG.115612.259"; exon_number "10";
chr21	StringTie	exon	45940030	45940199	1000	+	.	gene_id "MSTRG.115612"; transcript_id "MSTRG.115612.259"; exon_number "11";
chr21	StringTie	exon	45941670	45942458	1000	+	.	gene_id "MSTRG.115612"; transcript_id "MSTRG.115612.259"; exon_number "12";
chr21	StringTie	transcript	45643716	45942458	1000	+	.	gene_id "MSTRG.115612"; transcript_id "MSTRG.115612.26";
chr21	StringTie	exon	45643716	45643868	1000	+	.	gene_id "MSTRG.115612"; transcript_id "MSTRG.115612.26"; exon_number "1";
chr21	StringTie	exon	45668874	45668952	1000	+	.	gene_id "MSTRG.115612"; transcript_id "MSTRG.115612.26"; exon_number "2";
chr21	StringTie	exon	45732701	45732797	1000	+	.	gene_id "MSTRG.115612"; transcript_id "MSTRG.115612.26"; exon_number "3";
chr21	StringTie	exon	45735392	45735429	1000	+	.	gene_id "MSTRG.115612"; transcript_id "MSTRG.115612.26"; exon_number "4";
chr21	StringTie	exon	45755417	45755452	1000	+	.	gene_id "MSTRG.115612"; transcript_id "MSTRG.115612.26"; exon_number "5";
chr21	StringTie	exon	45849961	45850095	1000	+	.	gene_id "MSTRG.115612"; transcript_id "MSTRG.115612.26"; exon_number "6";
chr21	StringTie	exon	45896208	45896362	1000	+	.	gene_id "MSTRG.115612"; transcript_id "MSTRG.115612.26"; exon_number "7";
chr21	StringTie	exon	45899599	45899622	1000	+	.	gene_id "MSTRG.115612"; transcript_id "MSTRG.115612.26"; exon_number "8";
chr21	StringTie	exon	45900591	45900623	1000	+	.	gene_id "MSTRG.115612"; transcript_id "MSTRG.115612.26"; exon_number "9";
chr21	StringTie	exon	45900997	45901113	1000	+	.	gene_id "MSTRG.115612"; transcript_id "MSTRG.115612.26"; exon_number "10";
chr21	StringTie	exon	45909355	45909486	1000	+	.	gene_id "MSTRG.115612"; transcript_id "MSTRG.115612.26"; exon_number "11";
chr21	StringTie	exon	45910902	45911030	1000	+	.	gene_id "MSTRG.115612"; transcript_id "MSTRG.115612.26"; exon_number "12";
chr21	StringTie	exon	45913951	45914025	1000	+	.	gene_id "MSTRG.115612"; transcript_id "MSTRG.115612.26"; exon_number "13";
chr21	StringTie	exon	45917588	45917629	1000	+	.	gene_id "MSTRG.115612"; transcript_id "MSTRG.115612.26"; exon_number "14";
chr21	StringTie	exon	45929917	45929995	1000	+	.	gene_id "MSTRG.115612"; transcript_id "MSTRG.115612.26"; exon_number "15";
chr21	StringTie	exon	45930786	45930845	1000	+	.	gene_id "MSTRG.115612"; transcript_id "MSTRG.115612.26"; exon_number "16";
chr21	StringTie	exon	45935253	45935305	1000	+	.	gene_id "MSTRG.115612"; transcript_id "MSTRG.115612.26"; exon_number "17";
chr21	StringTie	exon	45940030	45940199	1000	+	.	gene_id "MSTRG.115612"; transcript_id "MSTRG.115612.26"; exon_number "18";
chr21	StringTie	exon	45941670	45942458	1000	+	.	gene_id "MSTRG.115612"; transcript_id "MSTRG.115612.26"; exon_number "19";
chr21	StringTie	transcript	45906998	45942526	1000	+	.	gene_id "MSTRG.115612"; transcript_id "MSTRG.115612.261";
chr21	StringTie	exon	45906998	45907022	1000	+	.	gene_id "MSTRG.115612"; transcript_id "MSTRG.115612.261"; exon_number "1";
chr21	StringTie	exon	45909355	45909486	1000	+	.	gene_id "MSTRG.115612"; transcript_id "MSTRG.115612.261"; exon_number "2";
chr21	StringTie	exon	45910902	45911030	1000	+	.	gene_id "MSTRG.115612"; transcript_id "MSTRG.115612.261"; exon_number "3";
chr21	StringTie	exon	45917588	45917629	1000	+	.	gene_id "MSTRG.115612"; transcript_id "MSTRG.115612.261"; exon_number "4";
chr21	StringTie	exon	45929920	45929995	1000	+	.	gene_id "MSTRG.115612"; transcript_id "MSTRG.115612.261"; exon_number "5";
chr21	StringTie	exon	45930786	45930845	1000	+	.	gene_id "MSTRG.115612"; transcript_id "MSTRG.115612.261"; exon_number "6";
chr21	StringTie	exon	45935253	45935305	1000	+	.	gene_id "MSTRG.115612"; transcript_id "MSTRG.115612.261"; exon_number "7";
chr21	StringTie	exon	45940030	45940199	1000	+	.	gene_id "MSTRG.115612"; transcript_id "MSTRG.115612.261"; exon_number "8";
chr21	StringTie	exon	45941670	45942526	1000	+	.	gene_id "MSTRG.115612"; transcript_id "MSTRG.115612.261"; exon_number "9";
chr21	StringTie	transcript	45909383	45942405	1000	+	.	gene_id "MSTRG.115612"; transcript_id "MSTRG.115612.262";
chr21	StringTie	exon	45909383	45909486	1000	+	.	gene_id "MSTRG.115612"; transcript_id "MSTRG.115612.262"; exon_number "1";
chr21	StringTie	exon	45910902	45911030	1000	+	.	gene_id "MSTRG.115612"; transcript_id "MSTRG.115612.262"; exon_number "2";
chr21	StringTie	exon	45913951	45914025	1000	+	.	gene_id "MSTRG.115612"; transcript_id "MSTRG.115612.262"; exon_number "3";
chr21	StringTie	exon	45917588	45917629	1000	+	.	gene_id "MSTRG.115612"; transcript_id "MSTRG.115612.262"; exon_number "4";
chr21	StringTie	exon	45935253	45935305	1000	+	.	gene_id "MSTRG.115612"; transcript_id "MSTRG.115612.262"; exon_number "5";
chr21	StringTie	exon	45940030	45940199	1000	+	.	gene_id "MSTRG.115612"; transcript_id "MSTRG.115612.262"; exon_number "6";
chr21	StringTie	exon	45941670	45942405	1000	+	.	gene_id "MSTRG.115612"; transcript_id "MSTRG.115612.262"; exon_number "7";
chr21	StringTie	transcript	45913897	45933601	1000	+	.	gene_id "MSTRG.115612"; transcript_id "MSTRG.115612.263";
chr21	StringTie	exon	45913897	45914025	1000	+	.	gene_id "MSTRG.115612"; transcript_id "MSTRG.115612.263"; exon_number "1";
chr21	StringTie	exon	45917588	45917629	1000	+	.	gene_id "MSTRG.115612"; transcript_id "MSTRG.115612.263"; exon_number "2";
chr21	StringTie	exon	45929920	45929995	1000	+	.	gene_id "MSTRG.115612"; transcript_id "MSTRG.115612.263"; exon_number "3";
chr21	StringTie	exon	45930786	45930845	1000	+	.	gene_id "MSTRG.115612"; transcript_id "MSTRG.115612.263"; exon_number "4";
chr21	StringTie	exon	45931615	45933601	1000	+	.	gene_id "MSTRG.115612"; transcript_id "MSTRG.115612.263"; exon_number "5";
chr21	StringTie	transcript	45914340	45933674	1000	+	.	gene_id "MSTRG.115612"; transcript_id "MSTRG.115612.266";
chr21	StringTie	exon	45914340	45915644	1000	+	.	gene_id "MSTRG.115612"; transcript_id "MSTRG.115612.266"; exon_number "1";
chr21	StringTie	exon	45917588	45917629	1000	+	.	gene_id "MSTRG.115612"; transcript_id "MSTRG.115612.266"; exon_number "2";
chr21	StringTie	exon	45929920	45929995	1000	+	.	gene_id "MSTRG.115612"; transcript_id "MSTRG.115612.266"; exon_number "3";
chr21	StringTie	exon	45930786	45930845	1000	+	.	gene_id "MSTRG.115612"; transcript_id "MSTRG.115612.266"; exon_number "4";
chr21	StringTie	exon	45931129	45933674	1000	+	.	gene_id "MSTRG.115612"; transcript_id "MSTRG.115612.266"; exon_number "5";
chr21	StringTie	transcript	45938670	45942446	1000	+	.	gene_id "MSTRG.115612"; transcript_id "MSTRG.115612.267";
chr21	StringTie	exon	45938670	45938823	1000	+	.	gene_id "MSTRG.115612"; transcript_id "MSTRG.115612.267"; exon_number "1";
chr21	StringTie	exon	45940030	45940199	1000	+	.	gene_id "MSTRG.115612"; transcript_id "MSTRG.115612.267"; exon_number "2";
chr21	StringTie	exon	45941670	45942446	1000	+	.	gene_id "MSTRG.115612"; transcript_id "MSTRG.115612.267"; exon_number "3";
chr21	StringTie	transcript	45938987	45942448	1000	+	.	gene_id "MSTRG.115612"; transcript_id "MSTRG.115612.268";
chr21	StringTie	exon	45938987	45939007	1000	+	.	gene_id "MSTRG.115612"; transcript_id "MSTRG.115612.268"; exon_number "1";
chr21	StringTie	exon	45940030	45940199	1000	+	.	gene_id "MSTRG.115612"; transcript_id "MSTRG.115612.268"; exon_number "2";
chr21	StringTie	exon	45941670	45942448	1000	+	.	gene_id "MSTRG.115612"; transcript_id "MSTRG.115612.268"; exon_number "3";
chr21	StringTie	transcript	45643716	45942458	1000	+	.	gene_id "MSTRG.115612"; transcript_id "MSTRG.115612.27";
chr21	StringTie	exon	45643716	45643868	1000	+	.	gene_id "MSTRG.115612"; transcript_id "MSTRG.115612.27"; exon_number "1";
chr21	StringTie	exon	45668874	45668952	1000	+	.	gene_id "MSTRG.115612"; transcript_id "MSTRG.115612.27"; exon_number "2";
chr21	StringTie	exon	45735392	45735429	1000	+	.	gene_id "MSTRG.115612"; transcript_id "MSTRG.115612.27"; exon_number "3";
chr21	StringTie	exon	45744231	45744337	1000	+	.	gene_id "MSTRG.115612"; transcript_id "MSTRG.115612.27"; exon_number "4";
chr21	StringTie	exon	45755417	45755452	1000	+	.	gene_id "MSTRG.115612"; transcript_id "MSTRG.115612.27"; exon_number "5";
chr21	StringTie	exon	45849961	45850095	1000	+	.	gene_id "MSTRG.115612"; transcript_id "MSTRG.115612.27"; exon_number "6";
chr21	StringTie	exon	45896208	45896362	1000	+	.	gene_id "MSTRG.115612"; transcript_id "MSTRG.115612.27"; exon_number "7";
chr21	StringTie	exon	45899599	45899622	1000	+	.	gene_id "MSTRG.115612"; transcript_id "MSTRG.115612.27"; exon_number "8";
chr21	StringTie	exon	45900591	45900623	1000	+	.	gene_id "MSTRG.115612"; transcript_id "MSTRG.115612.27"; exon_number "9";
chr21	StringTie	exon	45900997	45901113	1000	+	.	gene_id "MSTRG.115612"; transcript_id "MSTRG.115612.27"; exon_number "10";
chr21	StringTie	exon	45909355	45909486	1000	+	.	gene_id "MSTRG.115612"; transcript_id "MSTRG.115612.27"; exon_number "11";
chr21	StringTie	exon	45910902	45911030	1000	+	.	gene_id "MSTRG.115612"; transcript_id "MSTRG.115612.27"; exon_number "12";
chr21	StringTie	exon	45913951	45914025	1000	+	.	gene_id "MSTRG.115612"; transcript_id "MSTRG.115612.27"; exon_number "13";
chr21	StringTie	exon	45917588	45917629	1000	+	.	gene_id "MSTRG.115612"; transcript_id "MSTRG.115612.27"; exon_number "14";
chr21	StringTie	exon	45929920	45929995	1000	+	.	gene_id "MSTRG.115612"; transcript_id "MSTRG.115612.27"; exon_number "15";
chr21	StringTie	exon	45930786	45930845	1000	+	.	gene_id "MSTRG.115612"; transcript_id "MSTRG.115612.27"; exon_number "16";
chr21	StringTie	exon	45935253	45935305	1000	+	.	gene_id "MSTRG.115612"; transcript_id "MSTRG.115612.27"; exon_number "17";
chr21	StringTie	exon	45940030	45940199	1000	+	.	gene_id "MSTRG.115612"; transcript_id "MSTRG.115612.27"; exon_number "18";
chr21	StringTie	exon	45941670	45942458	1000	+	.	gene_id "MSTRG.115612"; transcript_id "MSTRG.115612.27"; exon_number "19";
chr21	StringTie	transcript	45643716	45942450	1000	+	.	gene_id "MSTRG.115612"; transcript_id "MSTRG.115612.28";
chr21	StringTie	exon	45643716	45643868	1000	+	.	gene_id "MSTRG.115612"; transcript_id "MSTRG.115612.28"; exon_number "1";
chr21	StringTie	exon	45668874	45668952	1000	+	.	gene_id "MSTRG.115612"; transcript_id "MSTRG.115612.28"; exon_number "2";
chr21	StringTie	exon	45732675	45732797	1000	+	.	gene_id "MSTRG.115612"; transcript_id "MSTRG.115612.28"; exon_number "3";
chr21	StringTie	exon	45735392	45735429	1000	+	.	gene_id "MSTRG.115612"; transcript_id "MSTRG.115612.28"; exon_number "4";
chr21	StringTie	exon	45749381	45749475	1000	+	.	gene_id "MSTRG.115612"; transcript_id "MSTRG.115612.28"; exon_number "5";
chr21	StringTie	exon	45849961	45850095	1000	+	.	gene_id "MSTRG.115612"; transcript_id "MSTRG.115612.28"; exon_number "6";
chr21	StringTie	exon	45869208	45869324	1000	+	.	gene_id "MSTRG.115612"; transcript_id "MSTRG.115612.28"; exon_number "7";
chr21	StringTie	exon	45896208	45896362	1000	+	.	gene_id "MSTRG.115612"; transcript_id "MSTRG.115612.28"; exon_number "8";
chr21	StringTie	exon	45899599	45899622	1000	+	.	gene_id "MSTRG.115612"; transcript_id "MSTRG.115612.28"; exon_number "9";
chr21	StringTie	exon	45900591	45900623	1000	+	.	gene_id "MSTRG.115612"; transcript_id "MSTRG.115612.28"; exon_number "10";
chr21	StringTie	exon	45900997	45901113	1000	+	.	gene_id "MSTRG.115612"; transcript_id "MSTRG.115612.28"; exon_number "11";
chr21	StringTie	exon	45909355	45909486	1000	+	.	gene_id "MSTRG.115612"; transcript_id "MSTRG.115612.28"; exon_number "12";
chr21	StringTie	exon	45910902	45911030	1000	+	.	gene_id "MSTRG.115612"; transcript_id "MSTRG.115612.28"; exon_number "13";
chr21	StringTie	exon	45913951	45914025	1000	+	.	gene_id "MSTRG.115612"; transcript_id "MSTRG.115612.28"; exon_number "14";
chr21	StringTie	exon	45917588	45917629	1000	+	.	gene_id "MSTRG.115612"; transcript_id "MSTRG.115612.28"; exon_number "15";
chr21	StringTie	exon	45929917	45929995	1000	+	.	gene_id "MSTRG.115612"; transcript_id "MSTRG.115612.28"; exon_number "16";
chr21	StringTie	exon	45935253	45935305	1000	+	.	gene_id "MSTRG.115612"; transcript_id "MSTRG.115612.28"; exon_number "17";
chr21	StringTie	exon	45940030	45940199	1000	+	.	gene_id "MSTRG.115612"; transcript_id "MSTRG.115612.28"; exon_number "18";
chr21	StringTie	exon	45941670	45942450	1000	+	.	gene_id "MSTRG.115612"; transcript_id "MSTRG.115612.28"; exon_number "19";
chr21	StringTie	transcript	45643716	45942458	1000	+	.	gene_id "MSTRG.115612"; transcript_id "MSTRG.115612.29";
chr21	StringTie	exon	45643716	45643868	1000	+	.	gene_id "MSTRG.115612"; transcript_id "MSTRG.115612.29"; exon_number "1";
chr21	StringTie	exon	45668874	45668952	1000	+	.	gene_id "MSTRG.115612"; transcript_id "MSTRG.115612.29"; exon_number "2";
chr21	StringTie	exon	45732701	45732756	1000	+	.	gene_id "MSTRG.115612"; transcript_id "MSTRG.115612.29"; exon_number "3";
chr21	StringTie	exon	45735392	45735429	1000	+	.	gene_id "MSTRG.115612"; transcript_id "MSTRG.115612.29"; exon_number "4";
chr21	StringTie	exon	45744231	45744337	1000	+	.	gene_id "MSTRG.115612"; transcript_id "MSTRG.115612.29"; exon_number "5";
chr21	StringTie	exon	45755417	45755452	1000	+	.	gene_id "MSTRG.115612"; transcript_id "MSTRG.115612.29"; exon_number "6";
chr21	StringTie	exon	45849961	45850095	1000	+	.	gene_id "MSTRG.115612"; transcript_id "MSTRG.115612.29"; exon_number "7";
chr21	StringTie	exon	45896208	45896362	1000	+	.	gene_id "MSTRG.115612"; transcript_id "MSTRG.115612.29"; exon_number "8";
chr21	StringTie	exon	45899599	45899622	1000	+	.	gene_id "MSTRG.115612"; transcript_id "MSTRG.115612.29"; exon_number "9";
chr21	StringTie	exon	45900591	45900623	1000	+	.	gene_id "MSTRG.115612"; transcript_id "MSTRG.115612.29"; exon_number "10";
chr21	StringTie	exon	45900997	45901113	1000	+	.	gene_id "MSTRG.115612"; transcript_id "MSTRG.115612.29"; exon_number "11";
chr21	StringTie	exon	45909355	45909486	1000	+	.	gene_id "MSTRG.115612"; transcript_id "MSTRG.115612.29"; exon_number "12";
chr21	StringTie	exon	45910902	45911030	1000	+	.	gene_id "MSTRG.115612"; transcript_id "MSTRG.115612.29"; exon_number "13";
chr21	StringTie	exon	45913951	45914025	1000	+	.	gene_id "MSTRG.115612"; transcript_id "MSTRG.115612.29"; exon_number "14";
chr21	StringTie	exon	45917588	45917629	1000	+	.	gene_id "MSTRG.115612"; transcript_id "MSTRG.115612.29"; exon_number "15";
chr21	StringTie	exon	45929917	45929995	1000	+	.	gene_id "MSTRG.115612"; transcript_id "MSTRG.115612.29"; exon_number "16";
chr21	StringTie	exon	45930786	45930845	1000	+	.	gene_id "MSTRG.115612"; transcript_id "MSTRG.115612.29"; exon_number "17";
chr21	StringTie	exon	45935253	45935305	1000	+	.	gene_id "MSTRG.115612"; transcript_id "MSTRG.115612.29"; exon_number "18";
chr21	StringTie	exon	45940030	45940199	1000	+	.	gene_id "MSTRG.115612"; transcript_id "MSTRG.115612.29"; exon_number "19";
chr21	StringTie	exon	45941670	45942458	1000	+	.	gene_id "MSTRG.115612"; transcript_id "MSTRG.115612.29"; exon_number "20";
chr21	StringTie	transcript	45643694	45794053	1000	+	.	gene_id "MSTRG.115612"; transcript_id "MSTRG.115612.3";
chr21	StringTie	exon	45643694	45643868	1000	+	.	gene_id "MSTRG.115612"; transcript_id "MSTRG.115612.3"; exon_number "1";
chr21	StringTie	exon	45728676	45728748	1000	+	.	gene_id "MSTRG.115612"; transcript_id "MSTRG.115612.3"; exon_number "2";
chr21	StringTie	exon	45735392	45735429	1000	+	.	gene_id "MSTRG.115612"; transcript_id "MSTRG.115612.3"; exon_number "3";
chr21	StringTie	exon	45788298	45788377	1000	+	.	gene_id "MSTRG.115612"; transcript_id "MSTRG.115612.3"; exon_number "4";
chr21	StringTie	exon	45792479	45794053	1000	+	.	gene_id "MSTRG.115612"; transcript_id "MSTRG.115612.3"; exon_number "5";
chr21	StringTie	transcript	45643720	45942454	1000	+	.	gene_id "MSTRG.115612"; transcript_id "MSTRG.115612.30";
chr21	StringTie	exon	45643720	45643868	1000	+	.	gene_id "MSTRG.115612"; transcript_id "MSTRG.115612.30"; exon_number "1";
chr21	StringTie	exon	45668874	45669032	1000	+	.	gene_id "MSTRG.115612"; transcript_id "MSTRG.115612.30"; exon_number "2";
chr21	StringTie	exon	45735392	45735429	1000	+	.	gene_id "MSTRG.115612"; transcript_id "MSTRG.115612.30"; exon_number "3";
chr21	StringTie	exon	45849961	45850095	1000	+	.	gene_id "MSTRG.115612"; transcript_id "MSTRG.115612.30"; exon_number "4";
chr21	StringTie	exon	45896208	45896362	1000	+	.	gene_id "MSTRG.115612"; transcript_id "MSTRG.115612.30"; exon_number "5";
chr21	StringTie	exon	45899599	45899622	1000	+	.	gene_id "MSTRG.115612"; transcript_id "MSTRG.115612.30"; exon_number "6";
chr21	StringTie	exon	45900591	45900623	1000	+	.	gene_id "MSTRG.115612"; transcript_id "MSTRG.115612.30"; exon_number "7";
chr21	StringTie	exon	45900997	45901113	1000	+	.	gene_id "MSTRG.115612"; transcript_id "MSTRG.115612.30"; exon_number "8";
chr21	StringTie	exon	45909355	45909486	1000	+	.	gene_id "MSTRG.115612"; transcript_id "MSTRG.115612.30"; exon_number "9";
chr21	StringTie	exon	45910902	45911030	1000	+	.	gene_id "MSTRG.115612"; transcript_id "MSTRG.115612.30"; exon_number "10";
chr21	StringTie	exon	45917588	45917629	1000	+	.	gene_id "MSTRG.115612"; transcript_id "MSTRG.115612.30"; exon_number "11";
chr21	StringTie	exon	45929917	45929995	1000	+	.	gene_id "MSTRG.115612"; transcript_id "MSTRG.115612.30"; exon_number "12";
chr21	StringTie	exon	45930786	45930845	1000	+	.	gene_id "MSTRG.115612"; transcript_id "MSTRG.115612.30"; exon_number "13";
chr21	StringTie	exon	45935253	45935305	1000	+	.	gene_id "MSTRG.115612"; transcript_id "MSTRG.115612.30"; exon_number "14";
chr21	StringTie	exon	45940030	45940199	1000	+	.	gene_id "MSTRG.115612"; transcript_id "MSTRG.115612.30"; exon_number "15";
chr21	StringTie	exon	45941670	45942454	1000	+	.	gene_id "MSTRG.115612"; transcript_id "MSTRG.115612.30"; exon_number "16";
chr21	StringTie	transcript	45643721	45942454	1000	+	.	gene_id "MSTRG.115612"; transcript_id "MSTRG.115612.31";
chr21	StringTie	exon	45643721	45643868	1000	+	.	gene_id "MSTRG.115612"; transcript_id "MSTRG.115612.31"; exon_number "1";
chr21	StringTie	exon	45668874	45669032	1000	+	.	gene_id "MSTRG.115612"; transcript_id "MSTRG.115612.31"; exon_number "2";
chr21	StringTie	exon	45735392	45735429	1000	+	.	gene_id "MSTRG.115612"; transcript_id "MSTRG.115612.31"; exon_number "3";
chr21	StringTie	exon	45849961	45850095	1000	+	.	gene_id "MSTRG.115612"; transcript_id "MSTRG.115612.31"; exon_number "4";
chr21	StringTie	exon	45896208	45896362	1000	+	.	gene_id "MSTRG.115612"; transcript_id "MSTRG.115612.31"; exon_number "5";
chr21	StringTie	exon	45899599	45899622	1000	+	.	gene_id "MSTRG.115612"; transcript_id "MSTRG.115612.31"; exon_number "6";
chr21	StringTie	exon	45900591	45900623	1000	+	.	gene_id "MSTRG.115612"; transcript_id "MSTRG.115612.31"; exon_number "7";
chr21	StringTie	exon	45900997	45901113	1000	+	.	gene_id "MSTRG.115612"; transcript_id "MSTRG.115612.31"; exon_number "8";
chr21	StringTie	exon	45909355	45909486	1000	+	.	gene_id "MSTRG.115612"; transcript_id "MSTRG.115612.31"; exon_number "9";
chr21	StringTie	exon	45910902	45911030	1000	+	.	gene_id "MSTRG.115612"; transcript_id "MSTRG.115612.31"; exon_number "10";
chr21	StringTie	exon	45913951	45914025	1000	+	.	gene_id "MSTRG.115612"; transcript_id "MSTRG.115612.31"; exon_number "11";
chr21	StringTie	exon	45917588	45917629	1000	+	.	gene_id "MSTRG.115612"; transcript_id "MSTRG.115612.31"; exon_number "12";
chr21	StringTie	exon	45929920	45929995	1000	+	.	gene_id "MSTRG.115612"; transcript_id "MSTRG.115612.31"; exon_number "13";
chr21	StringTie	exon	45930786	45930845	1000	+	.	gene_id "MSTRG.115612"; transcript_id "MSTRG.115612.31"; exon_number "14";
chr21	StringTie	exon	45935253	45935305	1000	+	.	gene_id "MSTRG.115612"; transcript_id "MSTRG.115612.31"; exon_number "15";
chr21	StringTie	exon	45940030	45940199	1000	+	.	gene_id "MSTRG.115612"; transcript_id "MSTRG.115612.31"; exon_number "16";
chr21	StringTie	exon	45941670	45942454	1000	+	.	gene_id "MSTRG.115612"; transcript_id "MSTRG.115612.31"; exon_number "17";
chr21	StringTie	transcript	45643721	45942454	1000	+	.	gene_id "MSTRG.115612"; transcript_id "MSTRG.115612.32";
chr21	StringTie	exon	45643721	45643868	1000	+	.	gene_id "MSTRG.115612"; transcript_id "MSTRG.115612.32"; exon_number "1";
chr21	StringTie	exon	45668874	45669032	1000	+	.	gene_id "MSTRG.115612"; transcript_id "MSTRG.115612.32"; exon_number "2";
chr21	StringTie	exon	45735392	45735429	1000	+	.	gene_id "MSTRG.115612"; transcript_id "MSTRG.115612.32"; exon_number "3";
chr21	StringTie	exon	45788298	45788377	1000	+	.	gene_id "MSTRG.115612"; transcript_id "MSTRG.115612.32"; exon_number "4";
chr21	StringTie	exon	45849961	45850095	1000	+	.	gene_id "MSTRG.115612"; transcript_id "MSTRG.115612.32"; exon_number "5";
chr21	StringTie	exon	45896208	45896362	1000	+	.	gene_id "MSTRG.115612"; transcript_id "MSTRG.115612.32"; exon_number "6";
chr21	StringTie	exon	45899599	45899622	1000	+	.	gene_id "MSTRG.115612"; transcript_id "MSTRG.115612.32"; exon_number "7";
chr21	StringTie	exon	45900591	45900623	1000	+	.	gene_id "MSTRG.115612"; transcript_id "MSTRG.115612.32"; exon_number "8";
chr21	StringTie	exon	45900997	45901113	1000	+	.	gene_id "MSTRG.115612"; transcript_id "MSTRG.115612.32"; exon_number "9";
chr21	StringTie	exon	45909355	45909486	1000	+	.	gene_id "MSTRG.115612"; transcript_id "MSTRG.115612.32"; exon_number "10";
chr21	StringTie	exon	45910902	45911030	1000	+	.	gene_id "MSTRG.115612"; transcript_id "MSTRG.115612.32"; exon_number "11";
chr21	StringTie	exon	45913951	45914025	1000	+	.	gene_id "MSTRG.115612"; transcript_id "MSTRG.115612.32"; exon_number "12";
chr21	StringTie	exon	45917588	45917629	1000	+	.	gene_id "MSTRG.115612"; transcript_id "MSTRG.115612.32"; exon_number "13";
chr21	StringTie	exon	45929917	45929995	1000	+	.	gene_id "MSTRG.115612"; transcript_id "MSTRG.115612.32"; exon_number "14";
chr21	StringTie	exon	45930786	45930845	1000	+	.	gene_id "MSTRG.115612"; transcript_id "MSTRG.115612.32"; exon_number "15";
chr21	StringTie	exon	45935253	45935305	1000	+	.	gene_id "MSTRG.115612"; transcript_id "MSTRG.115612.32"; exon_number "16";
chr21	StringTie	exon	45940030	45940199	1000	+	.	gene_id "MSTRG.115612"; transcript_id "MSTRG.115612.32"; exon_number "17";
chr21	StringTie	exon	45941670	45942454	1000	+	.	gene_id "MSTRG.115612"; transcript_id "MSTRG.115612.32"; exon_number "18";
chr21	StringTie	transcript	45643721	45942454	1000	+	.	gene_id "MSTRG.115612"; transcript_id "MSTRG.115612.33";
chr21	StringTie	exon	45643721	45643868	1000	+	.	gene_id "MSTRG.115612"; transcript_id "MSTRG.115612.33"; exon_number "1";
chr21	StringTie	exon	45668874	45669032	1000	+	.	gene_id "MSTRG.115612"; transcript_id "MSTRG.115612.33"; exon_number "2";
chr21	StringTie	exon	45735392	45735429	1000	+	.	gene_id "MSTRG.115612"; transcript_id "MSTRG.115612.33"; exon_number "3";
chr21	StringTie	exon	45749381	45749475	1000	+	.	gene_id "MSTRG.115612"; transcript_id "MSTRG.115612.33"; exon_number "4";
chr21	StringTie	exon	45788298	45788377	1000	+	.	gene_id "MSTRG.115612"; transcript_id "MSTRG.115612.33"; exon_number "5";
chr21	StringTie	exon	45849961	45850095	1000	+	.	gene_id "MSTRG.115612"; transcript_id "MSTRG.115612.33"; exon_number "6";
chr21	StringTie	exon	45896208	45896362	1000	+	.	gene_id "MSTRG.115612"; transcript_id "MSTRG.115612.33"; exon_number "7";
chr21	StringTie	exon	45899599	45899622	1000	+	.	gene_id "MSTRG.115612"; transcript_id "MSTRG.115612.33"; exon_number "8";
chr21	StringTie	exon	45900591	45900623	1000	+	.	gene_id "MSTRG.115612"; transcript_id "MSTRG.115612.33"; exon_number "9";
chr21	StringTie	exon	45900997	45901113	1000	+	.	gene_id "MSTRG.115612"; transcript_id "MSTRG.115612.33"; exon_number "10";
chr21	StringTie	exon	45909355	45909486	1000	+	.	gene_id "MSTRG.115612"; transcript_id "MSTRG.115612.33"; exon_number "11";
chr21	StringTie	exon	45910902	45911030	1000	+	.	gene_id "MSTRG.115612"; transcript_id "MSTRG.115612.33"; exon_number "12";
chr21	StringTie	exon	45913951	45914025	1000	+	.	gene_id "MSTRG.115612"; transcript_id "MSTRG.115612.33"; exon_number "13";
chr21	StringTie	exon	45917588	45917629	1000	+	.	gene_id "MSTRG.115612"; transcript_id "MSTRG.115612.33"; exon_number "14";
chr21	StringTie	exon	45929917	45929995	1000	+	.	gene_id "MSTRG.115612"; transcript_id "MSTRG.115612.33"; exon_number "15";
chr21	StringTie	exon	45930786	45930845	1000	+	.	gene_id "MSTRG.115612"; transcript_id "MSTRG.115612.33"; exon_number "16";
chr21	StringTie	exon	45935253	45935305	1000	+	.	gene_id "MSTRG.115612"; transcript_id "MSTRG.115612.33"; exon_number "17";
chr21	StringTie	exon	45940030	45940199	1000	+	.	gene_id "MSTRG.115612"; transcript_id "MSTRG.115612.33"; exon_number "18";
chr21	StringTie	exon	45941670	45942454	1000	+	.	gene_id "MSTRG.115612"; transcript_id "MSTRG.115612.33"; exon_number "19";
chr21	StringTie	transcript	45643721	45942454	1000	+	.	gene_id "MSTRG.115612"; transcript_id "MSTRG.115612.34";
chr21	StringTie	exon	45643721	45643868	1000	+	.	gene_id "MSTRG.115612"; transcript_id "MSTRG.115612.34"; exon_number "1";
chr21	StringTie	exon	45668874	45669032	1000	+	.	gene_id "MSTRG.115612"; transcript_id "MSTRG.115612.34"; exon_number "2";
chr21	StringTie	exon	45735392	45735429	1000	+	.	gene_id "MSTRG.115612"; transcript_id "MSTRG.115612.34"; exon_number "3";
chr21	StringTie	exon	45744231	45744337	1000	+	.	gene_id "MSTRG.115612"; transcript_id "MSTRG.115612.34"; exon_number "4";
chr21	StringTie	exon	45755417	45755452	1000	+	.	gene_id "MSTRG.115612"; transcript_id "MSTRG.115612.34"; exon_number "5";
chr21	StringTie	exon	45788298	45788377	1000	+	.	gene_id "MSTRG.115612"; transcript_id "MSTRG.115612.34"; exon_number "6";
chr21	StringTie	exon	45849961	45850095	1000	+	.	gene_id "MSTRG.115612"; transcript_id "MSTRG.115612.34"; exon_number "7";
chr21	StringTie	exon	45896208	45896362	1000	+	.	gene_id "MSTRG.115612"; transcript_id "MSTRG.115612.34"; exon_number "8";
chr21	StringTie	exon	45899599	45899622	1000	+	.	gene_id "MSTRG.115612"; transcript_id "MSTRG.115612.34"; exon_number "9";
chr21	StringTie	exon	45900591	45900623	1000	+	.	gene_id "MSTRG.115612"; transcript_id "MSTRG.115612.34"; exon_number "10";
chr21	StringTie	exon	45900997	45901113	1000	+	.	gene_id "MSTRG.115612"; transcript_id "MSTRG.115612.34"; exon_number "11";
chr21	StringTie	exon	45909355	45909486	1000	+	.	gene_id "MSTRG.115612"; transcript_id "MSTRG.115612.34"; exon_number "12";
chr21	StringTie	exon	45910902	45911030	1000	+	.	gene_id "MSTRG.115612"; transcript_id "MSTRG.115612.34"; exon_number "13";
chr21	StringTie	exon	45913951	45914025	1000	+	.	gene_id "MSTRG.115612"; transcript_id "MSTRG.115612.34"; exon_number "14";
chr21	StringTie	exon	45917588	45917629	1000	+	.	gene_id "MSTRG.115612"; transcript_id "MSTRG.115612.34"; exon_number "15";
chr21	StringTie	exon	45929920	45929995	1000	+	.	gene_id "MSTRG.115612"; transcript_id "MSTRG.115612.34"; exon_number "16";
chr21	StringTie	exon	45930786	45930845	1000	+	.	gene_id "MSTRG.115612"; transcript_id "MSTRG.115612.34"; exon_number "17";
chr21	StringTie	exon	45935253	45935305	1000	+	.	gene_id "MSTRG.115612"; transcript_id "MSTRG.115612.34"; exon_number "18";
chr21	StringTie	exon	45940030	45940199	1000	+	.	gene_id "MSTRG.115612"; transcript_id "MSTRG.115612.34"; exon_number "19";
chr21	StringTie	exon	45941670	45942454	1000	+	.	gene_id "MSTRG.115612"; transcript_id "MSTRG.115612.34"; exon_number "20";
chr21	StringTie	transcript	45643723	45942454	1000	+	.	gene_id "MSTRG.115612"; transcript_id "MSTRG.115612.35";
chr21	StringTie	exon	45643723	45643868	1000	+	.	gene_id "MSTRG.115612"; transcript_id "MSTRG.115612.35"; exon_number "1";
chr21	StringTie	exon	45668874	45668952	1000	+	.	gene_id "MSTRG.115612"; transcript_id "MSTRG.115612.35"; exon_number "2";
chr21	StringTie	exon	45735392	45735429	1000	+	.	gene_id "MSTRG.115612"; transcript_id "MSTRG.115612.35"; exon_number "3";
chr21	StringTie	exon	45788298	45788377	1000	+	.	gene_id "MSTRG.115612"; transcript_id "MSTRG.115612.35"; exon_number "4";
chr21	StringTie	exon	45849961	45850095	1000	+	.	gene_id "MSTRG.115612"; transcript_id "MSTRG.115612.35"; exon_number "5";
chr21	StringTie	exon	45896208	45896362	1000	+	.	gene_id "MSTRG.115612"; transcript_id "MSTRG.115612.35"; exon_number "6";
chr21	StringTie	exon	45899599	45899622	1000	+	.	gene_id "MSTRG.115612"; transcript_id "MSTRG.115612.35"; exon_number "7";
chr21	StringTie	exon	45900591	45900623	1000	+	.	gene_id "MSTRG.115612"; transcript_id "MSTRG.115612.35"; exon_number "8";
chr21	StringTie	exon	45900997	45901113	1000	+	.	gene_id "MSTRG.115612"; transcript_id "MSTRG.115612.35"; exon_number "9";
chr21	StringTie	exon	45909355	45909486	1000	+	.	gene_id "MSTRG.115612"; transcript_id "MSTRG.115612.35"; exon_number "10";
chr21	StringTie	exon	45910902	45911030	1000	+	.	gene_id "MSTRG.115612"; transcript_id "MSTRG.115612.35"; exon_number "11";
chr21	StringTie	exon	45913951	45914025	1000	+	.	gene_id "MSTRG.115612"; transcript_id "MSTRG.115612.35"; exon_number "12";
chr21	StringTie	exon	45917588	45917629	1000	+	.	gene_id "MSTRG.115612"; transcript_id "MSTRG.115612.35"; exon_number "13";
chr21	StringTie	exon	45929920	45929995	1000	+	.	gene_id "MSTRG.115612"; transcript_id "MSTRG.115612.35"; exon_number "14";
chr21	StringTie	exon	45930786	45930845	1000	+	.	gene_id "MSTRG.115612"; transcript_id "MSTRG.115612.35"; exon_number "15";
chr21	StringTie	exon	45935253	45935305	1000	+	.	gene_id "MSTRG.115612"; transcript_id "MSTRG.115612.35"; exon_number "16";
chr21	StringTie	exon	45940030	45940199	1000	+	.	gene_id "MSTRG.115612"; transcript_id "MSTRG.115612.35"; exon_number "17";
chr21	StringTie	exon	45941670	45942454	1000	+	.	gene_id "MSTRG.115612"; transcript_id "MSTRG.115612.35"; exon_number "18";
chr21	StringTie	transcript	45643723	45942454	1000	+	.	gene_id "MSTRG.115612"; transcript_id "MSTRG.115612.36";
chr21	StringTie	exon	45643723	45643868	1000	+	.	gene_id "MSTRG.115612"; transcript_id "MSTRG.115612.36"; exon_number "1";
chr21	StringTie	exon	45668874	45668952	1000	+	.	gene_id "MSTRG.115612"; transcript_id "MSTRG.115612.36"; exon_number "2";
chr21	StringTie	exon	45735392	45735429	1000	+	.	gene_id "MSTRG.115612"; transcript_id "MSTRG.115612.36"; exon_number "3";
chr21	StringTie	exon	45749381	45749475	1000	+	.	gene_id "MSTRG.115612"; transcript_id "MSTRG.115612.36"; exon_number "4";
chr21	StringTie	exon	45849961	45850095	1000	+	.	gene_id "MSTRG.115612"; transcript_id "MSTRG.115612.36"; exon_number "5";
chr21	StringTie	exon	45869208	45869324	1000	+	.	gene_id "MSTRG.115612"; transcript_id "MSTRG.115612.36"; exon_number "6";
chr21	StringTie	exon	45896208	45896362	1000	+	.	gene_id "MSTRG.115612"; transcript_id "MSTRG.115612.36"; exon_number "7";
chr21	StringTie	exon	45899599	45899622	1000	+	.	gene_id "MSTRG.115612"; transcript_id "MSTRG.115612.36"; exon_number "8";
chr21	StringTie	exon	45900591	45900623	1000	+	.	gene_id "MSTRG.115612"; transcript_id "MSTRG.115612.36"; exon_number "9";
chr21	StringTie	exon	45900997	45901113	1000	+	.	gene_id "MSTRG.115612"; transcript_id "MSTRG.115612.36"; exon_number "10";
chr21	StringTie	exon	45909355	45909486	1000	+	.	gene_id "MSTRG.115612"; transcript_id "MSTRG.115612.36"; exon_number "11";
chr21	StringTie	exon	45910902	45911030	1000	+	.	gene_id "MSTRG.115612"; transcript_id "MSTRG.115612.36"; exon_number "12";
chr21	StringTie	exon	45913951	45914025	1000	+	.	gene_id "MSTRG.115612"; transcript_id "MSTRG.115612.36"; exon_number "13";
chr21	StringTie	exon	45917588	45917629	1000	+	.	gene_id "MSTRG.115612"; transcript_id "MSTRG.115612.36"; exon_number "14";
chr21	StringTie	exon	45929920	45929995	1000	+	.	gene_id "MSTRG.115612"; transcript_id "MSTRG.115612.36"; exon_number "15";
chr21	StringTie	exon	45930786	45930845	1000	+	.	gene_id "MSTRG.115612"; transcript_id "MSTRG.115612.36"; exon_number "16";
chr21	StringTie	exon	45935253	45935305	1000	+	.	gene_id "MSTRG.115612"; transcript_id "MSTRG.115612.36"; exon_number "17";
chr21	StringTie	exon	45940030	45940199	1000	+	.	gene_id "MSTRG.115612"; transcript_id "MSTRG.115612.36"; exon_number "18";
chr21	StringTie	exon	45941670	45942454	1000	+	.	gene_id "MSTRG.115612"; transcript_id "MSTRG.115612.36"; exon_number "19";
chr21	StringTie	transcript	45643725	45942492	1000	+	.	gene_id "MSTRG.115612"; transcript_id "MSTRG.115612.37";
chr21	StringTie	exon	45643725	45643868	1000	+	.	gene_id "MSTRG.115612"; transcript_id "MSTRG.115612.37"; exon_number "1";
chr21	StringTie	exon	45668874	45668952	1000	+	.	gene_id "MSTRG.115612"; transcript_id "MSTRG.115612.37"; exon_number "2";
chr21	StringTie	exon	45732675	45732797	1000	+	.	gene_id "MSTRG.115612"; transcript_id "MSTRG.115612.37"; exon_number "3";
chr21	StringTie	exon	45735392	45735429	1000	+	.	gene_id "MSTRG.115612"; transcript_id "MSTRG.115612.37"; exon_number "4";
chr21	StringTie	exon	45849961	45850095	1000	+	.	gene_id "MSTRG.115612"; transcript_id "MSTRG.115612.37"; exon_number "5";
chr21	StringTie	exon	45869208	45869324	1000	+	.	gene_id "MSTRG.115612"; transcript_id "MSTRG.115612.37"; exon_number "6";
chr21	StringTie	exon	45896208	45896362	1000	+	.	gene_id "MSTRG.115612"; transcript_id "MSTRG.115612.37"; exon_number "7";
chr21	StringTie	exon	45899599	45899622	1000	+	.	gene_id "MSTRG.115612"; transcript_id "MSTRG.115612.37"; exon_number "8";
chr21	StringTie	exon	45900591	45900623	1000	+	.	gene_id "MSTRG.115612"; transcript_id "MSTRG.115612.37"; exon_number "9";
chr21	StringTie	exon	45900997	45901113	1000	+	.	gene_id "MSTRG.115612"; transcript_id "MSTRG.115612.37"; exon_number "10";
chr21	StringTie	exon	45909355	45909486	1000	+	.	gene_id "MSTRG.115612"; transcript_id "MSTRG.115612.37"; exon_number "11";
chr21	StringTie	exon	45910902	45911030	1000	+	.	gene_id "MSTRG.115612"; transcript_id "MSTRG.115612.37"; exon_number "12";
chr21	StringTie	exon	45913951	45914025	1000	+	.	gene_id "MSTRG.115612"; transcript_id "MSTRG.115612.37"; exon_number "13";
chr21	StringTie	exon	45917588	45917629	1000	+	.	gene_id "MSTRG.115612"; transcript_id "MSTRG.115612.37"; exon_number "14";
chr21	StringTie	exon	45929920	45929995	1000	+	.	gene_id "MSTRG.115612"; transcript_id "MSTRG.115612.37"; exon_number "15";
chr21	StringTie	exon	45930786	45930845	1000	+	.	gene_id "MSTRG.115612"; transcript_id "MSTRG.115612.37"; exon_number "16";
chr21	StringTie	exon	45935253	45935305	1000	+	.	gene_id "MSTRG.115612"; transcript_id "MSTRG.115612.37"; exon_number "17";
chr21	StringTie	exon	45940030	45940199	1000	+	.	gene_id "MSTRG.115612"; transcript_id "MSTRG.115612.37"; exon_number "18";
chr21	StringTie	exon	45941670	45942492	1000	+	.	gene_id "MSTRG.115612"; transcript_id "MSTRG.115612.37"; exon_number "19";
chr21	StringTie	transcript	45643725	45942454	1000	+	.	gene_id "MSTRG.115612"; transcript_id "MSTRG.115612.38";
chr21	StringTie	exon	45643725	45643868	1000	+	.	gene_id "MSTRG.115612"; transcript_id "MSTRG.115612.38"; exon_number "1";
chr21	StringTie	exon	45668874	45668952	1000	+	.	gene_id "MSTRG.115612"; transcript_id "MSTRG.115612.38"; exon_number "2";
chr21	StringTie	exon	45735392	45735429	1000	+	.	gene_id "MSTRG.115612"; transcript_id "MSTRG.115612.38"; exon_number "3";
chr21	StringTie	exon	45849961	45850095	1000	+	.	gene_id "MSTRG.115612"; transcript_id "MSTRG.115612.38"; exon_number "4";
chr21	StringTie	exon	45896208	45896362	1000	+	.	gene_id "MSTRG.115612"; transcript_id "MSTRG.115612.38"; exon_number "5";
chr21	StringTie	exon	45899599	45899622	1000	+	.	gene_id "MSTRG.115612"; transcript_id "MSTRG.115612.38"; exon_number "6";
chr21	StringTie	exon	45900591	45900623	1000	+	.	gene_id "MSTRG.115612"; transcript_id "MSTRG.115612.38"; exon_number "7";
chr21	StringTie	exon	45900997	45901113	1000	+	.	gene_id "MSTRG.115612"; transcript_id "MSTRG.115612.38"; exon_number "8";
chr21	StringTie	exon	45909355	45909486	1000	+	.	gene_id "MSTRG.115612"; transcript_id "MSTRG.115612.38"; exon_number "9";
chr21	StringTie	exon	45910902	45911030	1000	+	.	gene_id "MSTRG.115612"; transcript_id "MSTRG.115612.38"; exon_number "10";
chr21	StringTie	exon	45913951	45914025	1000	+	.	gene_id "MSTRG.115612"; transcript_id "MSTRG.115612.38"; exon_number "11";
chr21	StringTie	exon	45917588	45917629	1000	+	.	gene_id "MSTRG.115612"; transcript_id "MSTRG.115612.38"; exon_number "12";
chr21	StringTie	exon	45929920	45929995	1000	+	.	gene_id "MSTRG.115612"; transcript_id "MSTRG.115612.38"; exon_number "13";
chr21	StringTie	exon	45930786	45930845	1000	+	.	gene_id "MSTRG.115612"; transcript_id "MSTRG.115612.38"; exon_number "14";
chr21	StringTie	exon	45935253	45935305	1000	+	.	gene_id "MSTRG.115612"; transcript_id "MSTRG.115612.38"; exon_number "15";
chr21	StringTie	exon	45940030	45940199	1000	+	.	gene_id "MSTRG.115612"; transcript_id "MSTRG.115612.38"; exon_number "16";
chr21	StringTie	exon	45941670	45942454	1000	+	.	gene_id "MSTRG.115612"; transcript_id "MSTRG.115612.38"; exon_number "17";
chr21	StringTie	transcript	45643725	45942454	1000	+	.	gene_id "MSTRG.115612"; transcript_id "MSTRG.115612.39";
chr21	StringTie	exon	45643725	45643868	1000	+	.	gene_id "MSTRG.115612"; transcript_id "MSTRG.115612.39"; exon_number "1";
chr21	StringTie	exon	45668874	45668952	1000	+	.	gene_id "MSTRG.115612"; transcript_id "MSTRG.115612.39"; exon_number "2";
chr21	StringTie	exon	45732675	45732797	1000	+	.	gene_id "MSTRG.115612"; transcript_id "MSTRG.115612.39"; exon_number "3";
chr21	StringTie	exon	45735392	45735429	1000	+	.	gene_id "MSTRG.115612"; transcript_id "MSTRG.115612.39"; exon_number "4";
chr21	StringTie	exon	45755417	45755452	1000	+	.	gene_id "MSTRG.115612"; transcript_id "MSTRG.115612.39"; exon_number "5";
chr21	StringTie	exon	45849961	45850095	1000	+	.	gene_id "MSTRG.115612"; transcript_id "MSTRG.115612.39"; exon_number "6";
chr21	StringTie	exon	45896208	45896362	1000	+	.	gene_id "MSTRG.115612"; transcript_id "MSTRG.115612.39"; exon_number "7";
chr21	StringTie	exon	45899599	45899622	1000	+	.	gene_id "MSTRG.115612"; transcript_id "MSTRG.115612.39"; exon_number "8";
chr21	StringTie	exon	45900591	45900623	1000	+	.	gene_id "MSTRG.115612"; transcript_id "MSTRG.115612.39"; exon_number "9";
chr21	StringTie	exon	45900997	45901113	1000	+	.	gene_id "MSTRG.115612"; transcript_id "MSTRG.115612.39"; exon_number "10";
chr21	StringTie	exon	45909355	45909486	1000	+	.	gene_id "MSTRG.115612"; transcript_id "MSTRG.115612.39"; exon_number "11";
chr21	StringTie	exon	45910902	45911030	1000	+	.	gene_id "MSTRG.115612"; transcript_id "MSTRG.115612.39"; exon_number "12";
chr21	StringTie	exon	45913951	45914025	1000	+	.	gene_id "MSTRG.115612"; transcript_id "MSTRG.115612.39"; exon_number "13";
chr21	StringTie	exon	45917588	45917629	1000	+	.	gene_id "MSTRG.115612"; transcript_id "MSTRG.115612.39"; exon_number "14";
chr21	StringTie	exon	45929917	45929995	1000	+	.	gene_id "MSTRG.115612"; transcript_id "MSTRG.115612.39"; exon_number "15";
chr21	StringTie	exon	45930786	45930845	1000	+	.	gene_id "MSTRG.115612"; transcript_id "MSTRG.115612.39"; exon_number "16";
chr21	StringTie	exon	45935253	45935305	1000	+	.	gene_id "MSTRG.115612"; transcript_id "MSTRG.115612.39"; exon_number "17";
chr21	StringTie	exon	45940030	45940199	1000	+	.	gene_id "MSTRG.115612"; transcript_id "MSTRG.115612.39"; exon_number "18";
chr21	StringTie	exon	45941670	45942454	1000	+	.	gene_id "MSTRG.115612"; transcript_id "MSTRG.115612.39"; exon_number "19";
chr21	StringTie	transcript	45643694	45942454	1000	+	.	gene_id "MSTRG.115612"; transcript_id "MSTRG.115612.4";
chr21	StringTie	exon	45643694	45643868	1000	+	.	gene_id "MSTRG.115612"; transcript_id "MSTRG.115612.4"; exon_number "1";
chr21	StringTie	exon	45728676	45728748	1000	+	.	gene_id "MSTRG.115612"; transcript_id "MSTRG.115612.4"; exon_number "2";
chr21	StringTie	exon	45735392	45735429	1000	+	.	gene_id "MSTRG.115612"; transcript_id "MSTRG.115612.4"; exon_number "3";
chr21	StringTie	exon	45788298	45788377	1000	+	.	gene_id "MSTRG.115612"; transcript_id "MSTRG.115612.4"; exon_number "4";
chr21	StringTie	exon	45849961	45850095	1000	+	.	gene_id "MSTRG.115612"; transcript_id "MSTRG.115612.4"; exon_number "5";
chr21	StringTie	exon	45896208	45896362	1000	+	.	gene_id "MSTRG.115612"; transcript_id "MSTRG.115612.4"; exon_number "6";
chr21	StringTie	exon	45899599	45899622	1000	+	.	gene_id "MSTRG.115612"; transcript_id "MSTRG.115612.4"; exon_number "7";
chr21	StringTie	exon	45900591	45900623	1000	+	.	gene_id "MSTRG.115612"; transcript_id "MSTRG.115612.4"; exon_number "8";
chr21	StringTie	exon	45900997	45901113	1000	+	.	gene_id "MSTRG.115612"; transcript_id "MSTRG.115612.4"; exon_number "9";
chr21	StringTie	exon	45909355	45909486	1000	+	.	gene_id "MSTRG.115612"; transcript_id "MSTRG.115612.4"; exon_number "10";
chr21	StringTie	exon	45910902	45911030	1000	+	.	gene_id "MSTRG.115612"; transcript_id "MSTRG.115612.4"; exon_number "11";
chr21	StringTie	exon	45913951	45914025	1000	+	.	gene_id "MSTRG.115612"; transcript_id "MSTRG.115612.4"; exon_number "12";
chr21	StringTie	exon	45917588	45917629	1000	+	.	gene_id "MSTRG.115612"; transcript_id "MSTRG.115612.4"; exon_number "13";
chr21	StringTie	exon	45929917	45929995	1000	+	.	gene_id "MSTRG.115612"; transcript_id "MSTRG.115612.4"; exon_number "14";
chr21	StringTie	exon	45930786	45930845	1000	+	.	gene_id "MSTRG.115612"; transcript_id "MSTRG.115612.4"; exon_number "15";
chr21	StringTie	exon	45935253	45935305	1000	+	.	gene_id "MSTRG.115612"; transcript_id "MSTRG.115612.4"; exon_number "16";
chr21	StringTie	exon	45940030	45940199	1000	+	.	gene_id "MSTRG.115612"; transcript_id "MSTRG.115612.4"; exon_number "17";
chr21	StringTie	exon	45941670	45942454	1000	+	.	gene_id "MSTRG.115612"; transcript_id "MSTRG.115612.4"; exon_number "18";
chr21	StringTie	transcript	45643727	45942506	1000	+	.	gene_id "MSTRG.115612"; transcript_id "MSTRG.115612.40";
chr21	StringTie	exon	45643727	45643868	1000	+	.	gene_id "MSTRG.115612"; transcript_id "MSTRG.115612.40"; exon_number "1";
chr21	StringTie	exon	45668874	45669032	1000	+	.	gene_id "MSTRG.115612"; transcript_id "MSTRG.115612.40"; exon_number "2";
chr21	StringTie	exon	45735392	45735429	1000	+	.	gene_id "MSTRG.115612"; transcript_id "MSTRG.115612.40"; exon_number "3";
chr21	StringTie	exon	45744231	45744337	1000	+	.	gene_id "MSTRG.115612"; transcript_id "MSTRG.115612.40"; exon_number "4";
chr21	StringTie	exon	45755417	45755452	1000	+	.	gene_id "MSTRG.115612"; transcript_id "MSTRG.115612.40"; exon_number "5";
chr21	StringTie	exon	45849961	45850095	1000	+	.	gene_id "MSTRG.115612"; transcript_id "MSTRG.115612.40"; exon_number "6";
chr21	StringTie	exon	45896208	45896362	1000	+	.	gene_id "MSTRG.115612"; transcript_id "MSTRG.115612.40"; exon_number "7";
chr21	StringTie	exon	45899599	45899622	1000	+	.	gene_id "MSTRG.115612"; transcript_id "MSTRG.115612.40"; exon_number "8";
chr21	StringTie	exon	45900591	45900623	1000	+	.	gene_id "MSTRG.115612"; transcript_id "MSTRG.115612.40"; exon_number "9";
chr21	StringTie	exon	45900997	45901113	1000	+	.	gene_id "MSTRG.115612"; transcript_id "MSTRG.115612.40"; exon_number "10";
chr21	StringTie	exon	45909355	45909486	1000	+	.	gene_id "MSTRG.115612"; transcript_id "MSTRG.115612.40"; exon_number "11";
chr21	StringTie	exon	45910902	45911030	1000	+	.	gene_id "MSTRG.115612"; transcript_id "MSTRG.115612.40"; exon_number "12";
chr21	StringTie	exon	45913951	45914025	1000	+	.	gene_id "MSTRG.115612"; transcript_id "MSTRG.115612.40"; exon_number "13";
chr21	StringTie	exon	45917588	45917629	1000	+	.	gene_id "MSTRG.115612"; transcript_id "MSTRG.115612.40"; exon_number "14";
chr21	StringTie	exon	45929917	45929995	1000	+	.	gene_id "MSTRG.115612"; transcript_id "MSTRG.115612.40"; exon_number "15";
chr21	StringTie	exon	45930786	45930845	1000	+	.	gene_id "MSTRG.115612"; transcript_id "MSTRG.115612.40"; exon_number "16";
chr21	StringTie	exon	45935253	45935305	1000	+	.	gene_id "MSTRG.115612"; transcript_id "MSTRG.115612.40"; exon_number "17";
chr21	StringTie	exon	45940030	45940199	1000	+	.	gene_id "MSTRG.115612"; transcript_id "MSTRG.115612.40"; exon_number "18";
chr21	StringTie	exon	45941670	45942506	1000	+	.	gene_id "MSTRG.115612"; transcript_id "MSTRG.115612.40"; exon_number "19";
chr21	StringTie	transcript	45643731	45942454	1000	+	.	gene_id "MSTRG.115612"; transcript_id "MSTRG.115612.41";
chr21	StringTie	exon	45643731	45643868	1000	+	.	gene_id "MSTRG.115612"; transcript_id "MSTRG.115612.41"; exon_number "1";
chr21	StringTie	exon	45668874	45669032	1000	+	.	gene_id "MSTRG.115612"; transcript_id "MSTRG.115612.41"; exon_number "2";
chr21	StringTie	exon	45732675	45732756	1000	+	.	gene_id "MSTRG.115612"; transcript_id "MSTRG.115612.41"; exon_number "3";
chr21	StringTie	exon	45735392	45735429	1000	+	.	gene_id "MSTRG.115612"; transcript_id "MSTRG.115612.41"; exon_number "4";
chr21	StringTie	exon	45849961	45850095	1000	+	.	gene_id "MSTRG.115612"; transcript_id "MSTRG.115612.41"; exon_number "5";
chr21	StringTie	exon	45896208	45896362	1000	+	.	gene_id "MSTRG.115612"; transcript_id "MSTRG.115612.41"; exon_number "6";
chr21	StringTie	exon	45899599	45899622	1000	+	.	gene_id "MSTRG.115612"; transcript_id "MSTRG.115612.41"; exon_number "7";
chr21	StringTie	exon	45900591	45900623	1000	+	.	gene_id "MSTRG.115612"; transcript_id "MSTRG.115612.41"; exon_number "8";
chr21	StringTie	exon	45900997	45901113	1000	+	.	gene_id "MSTRG.115612"; transcript_id "MSTRG.115612.41"; exon_number "9";
chr21	StringTie	exon	45909355	45909486	1000	+	.	gene_id "MSTRG.115612"; transcript_id "MSTRG.115612.41"; exon_number "10";
chr21	StringTie	exon	45910902	45911030	1000	+	.	gene_id "MSTRG.115612"; transcript_id "MSTRG.115612.41"; exon_number "11";
chr21	StringTie	exon	45913951	45914025	1000	+	.	gene_id "MSTRG.115612"; transcript_id "MSTRG.115612.41"; exon_number "12";
chr21	StringTie	exon	45917588	45917629	1000	+	.	gene_id "MSTRG.115612"; transcript_id "MSTRG.115612.41"; exon_number "13";
chr21	StringTie	exon	45929917	45929995	1000	+	.	gene_id "MSTRG.115612"; transcript_id "MSTRG.115612.41"; exon_number "14";
chr21	StringTie	exon	45930786	45930845	1000	+	.	gene_id "MSTRG.115612"; transcript_id "MSTRG.115612.41"; exon_number "15";
chr21	StringTie	exon	45935253	45935305	1000	+	.	gene_id "MSTRG.115612"; transcript_id "MSTRG.115612.41"; exon_number "16";
chr21	StringTie	exon	45940030	45940199	1000	+	.	gene_id "MSTRG.115612"; transcript_id "MSTRG.115612.41"; exon_number "17";
chr21	StringTie	exon	45941670	45942454	1000	+	.	gene_id "MSTRG.115612"; transcript_id "MSTRG.115612.41"; exon_number "18";
chr21	StringTie	transcript	45643731	45942454	1000	+	.	gene_id "MSTRG.115612"; transcript_id "MSTRG.115612.42";
chr21	StringTie	exon	45643731	45643868	1000	+	.	gene_id "MSTRG.115612"; transcript_id "MSTRG.115612.42"; exon_number "1";
chr21	StringTie	exon	45668874	45668952	1000	+	.	gene_id "MSTRG.115612"; transcript_id "MSTRG.115612.42"; exon_number "2";
chr21	StringTie	exon	45735392	45735429	1000	+	.	gene_id "MSTRG.115612"; transcript_id "MSTRG.115612.42"; exon_number "3";
chr21	StringTie	exon	45749381	45749475	1000	+	.	gene_id "MSTRG.115612"; transcript_id "MSTRG.115612.42"; exon_number "4";
chr21	StringTie	exon	45755417	45755452	1000	+	.	gene_id "MSTRG.115612"; transcript_id "MSTRG.115612.42"; exon_number "5";
chr21	StringTie	exon	45788298	45788377	1000	+	.	gene_id "MSTRG.115612"; transcript_id "MSTRG.115612.42"; exon_number "6";
chr21	StringTie	exon	45849961	45850095	1000	+	.	gene_id "MSTRG.115612"; transcript_id "MSTRG.115612.42"; exon_number "7";
chr21	StringTie	exon	45896208	45896362	1000	+	.	gene_id "MSTRG.115612"; transcript_id "MSTRG.115612.42"; exon_number "8";
chr21	StringTie	exon	45899599	45899622	1000	+	.	gene_id "MSTRG.115612"; transcript_id "MSTRG.115612.42"; exon_number "9";
chr21	StringTie	exon	45900591	45900623	1000	+	.	gene_id "MSTRG.115612"; transcript_id "MSTRG.115612.42"; exon_number "10";
chr21	StringTie	exon	45900997	45901113	1000	+	.	gene_id "MSTRG.115612"; transcript_id "MSTRG.115612.42"; exon_number "11";
chr21	StringTie	exon	45909355	45909486	1000	+	.	gene_id "MSTRG.115612"; transcript_id "MSTRG.115612.42"; exon_number "12";
chr21	StringTie	exon	45910902	45911030	1000	+	.	gene_id "MSTRG.115612"; transcript_id "MSTRG.115612.42"; exon_number "13";
chr21	StringTie	exon	45913951	45914025	1000	+	.	gene_id "MSTRG.115612"; transcript_id "MSTRG.115612.42"; exon_number "14";
chr21	StringTie	exon	45917588	45917629	1000	+	.	gene_id "MSTRG.115612"; transcript_id "MSTRG.115612.42"; exon_number "15";
chr21	StringTie	exon	45929917	45929995	1000	+	.	gene_id "MSTRG.115612"; transcript_id "MSTRG.115612.42"; exon_number "16";
chr21	StringTie	exon	45930786	45930845	1000	+	.	gene_id "MSTRG.115612"; transcript_id "MSTRG.115612.42"; exon_number "17";
chr21	StringTie	exon	45935253	45935305	1000	+	.	gene_id "MSTRG.115612"; transcript_id "MSTRG.115612.42"; exon_number "18";
chr21	StringTie	exon	45940030	45940199	1000	+	.	gene_id "MSTRG.115612"; transcript_id "MSTRG.115612.42"; exon_number "19";
chr21	StringTie	exon	45941670	45942454	1000	+	.	gene_id "MSTRG.115612"; transcript_id "MSTRG.115612.42"; exon_number "20";
chr21	StringTie	transcript	45643732	45942506	1000	+	.	gene_id "MSTRG.115612"; transcript_id "MSTRG.115612.43";
chr21	StringTie	exon	45643732	45643868	1000	+	.	gene_id "MSTRG.115612"; transcript_id "MSTRG.115612.43"; exon_number "1";
chr21	StringTie	exon	45668874	45668952	1000	+	.	gene_id "MSTRG.115612"; transcript_id "MSTRG.115612.43"; exon_number "2";
chr21	StringTie	exon	45735392	45735429	1000	+	.	gene_id "MSTRG.115612"; transcript_id "MSTRG.115612.43"; exon_number "3";
chr21	StringTie	exon	45849961	45850095	1000	+	.	gene_id "MSTRG.115612"; transcript_id "MSTRG.115612.43"; exon_number "4";
chr21	StringTie	exon	45869208	45869324	1000	+	.	gene_id "MSTRG.115612"; transcript_id "MSTRG.115612.43"; exon_number "5";
chr21	StringTie	exon	45896208	45896362	1000	+	.	gene_id "MSTRG.115612"; transcript_id "MSTRG.115612.43"; exon_number "6";
chr21	StringTie	exon	45899599	45899622	1000	+	.	gene_id "MSTRG.115612"; transcript_id "MSTRG.115612.43"; exon_number "7";
chr21	StringTie	exon	45900591	45900623	1000	+	.	gene_id "MSTRG.115612"; transcript_id "MSTRG.115612.43"; exon_number "8";
chr21	StringTie	exon	45900997	45901113	1000	+	.	gene_id "MSTRG.115612"; transcript_id "MSTRG.115612.43"; exon_number "9";
chr21	StringTie	exon	45909355	45909486	1000	+	.	gene_id "MSTRG.115612"; transcript_id "MSTRG.115612.43"; exon_number "10";
chr21	StringTie	exon	45910902	45911030	1000	+	.	gene_id "MSTRG.115612"; transcript_id "MSTRG.115612.43"; exon_number "11";
chr21	StringTie	exon	45913951	45914025	1000	+	.	gene_id "MSTRG.115612"; transcript_id "MSTRG.115612.43"; exon_number "12";
chr21	StringTie	exon	45917588	45917629	1000	+	.	gene_id "MSTRG.115612"; transcript_id "MSTRG.115612.43"; exon_number "13";
chr21	StringTie	exon	45929917	45929995	1000	+	.	gene_id "MSTRG.115612"; transcript_id "MSTRG.115612.43"; exon_number "14";
chr21	StringTie	exon	45930786	45930845	1000	+	.	gene_id "MSTRG.115612"; transcript_id "MSTRG.115612.43"; exon_number "15";
chr21	StringTie	exon	45935253	45935305	1000	+	.	gene_id "MSTRG.115612"; transcript_id "MSTRG.115612.43"; exon_number "16";
chr21	StringTie	exon	45940030	45940199	1000	+	.	gene_id "MSTRG.115612"; transcript_id "MSTRG.115612.43"; exon_number "17";
chr21	StringTie	exon	45941670	45942506	1000	+	.	gene_id "MSTRG.115612"; transcript_id "MSTRG.115612.43"; exon_number "18";
chr21	StringTie	transcript	45643735	45942454	1000	+	.	gene_id "MSTRG.115612"; transcript_id "MSTRG.115612.44";
chr21	StringTie	exon	45643735	45643868	1000	+	.	gene_id "MSTRG.115612"; transcript_id "MSTRG.115612.44"; exon_number "1";
chr21	StringTie	exon	45668874	45668952	1000	+	.	gene_id "MSTRG.115612"; transcript_id "MSTRG.115612.44"; exon_number "2";
chr21	StringTie	exon	45735392	45735429	1000	+	.	gene_id "MSTRG.115612"; transcript_id "MSTRG.115612.44"; exon_number "3";
chr21	StringTie	exon	45749381	45749475	1000	+	.	gene_id "MSTRG.115612"; transcript_id "MSTRG.115612.44"; exon_number "4";
chr21	StringTie	exon	45849961	45850095	1000	+	.	gene_id "MSTRG.115612"; transcript_id "MSTRG.115612.44"; exon_number "5";
chr21	StringTie	exon	45896208	45896362	1000	+	.	gene_id "MSTRG.115612"; transcript_id "MSTRG.115612.44"; exon_number "6";
chr21	StringTie	exon	45899599	45899622	1000	+	.	gene_id "MSTRG.115612"; transcript_id "MSTRG.115612.44"; exon_number "7";
chr21	StringTie	exon	45900591	45900623	1000	+	.	gene_id "MSTRG.115612"; transcript_id "MSTRG.115612.44"; exon_number "8";
chr21	StringTie	exon	45900997	45901113	1000	+	.	gene_id "MSTRG.115612"; transcript_id "MSTRG.115612.44"; exon_number "9";
chr21	StringTie	exon	45909355	45909486	1000	+	.	gene_id "MSTRG.115612"; transcript_id "MSTRG.115612.44"; exon_number "10";
chr21	StringTie	exon	45910902	45911030	1000	+	.	gene_id "MSTRG.115612"; transcript_id "MSTRG.115612.44"; exon_number "11";
chr21	StringTie	exon	45913951	45914025	1000	+	.	gene_id "MSTRG.115612"; transcript_id "MSTRG.115612.44"; exon_number "12";
chr21	StringTie	exon	45917588	45917629	1000	+	.	gene_id "MSTRG.115612"; transcript_id "MSTRG.115612.44"; exon_number "13";
chr21	StringTie	exon	45929920	45929995	1000	+	.	gene_id "MSTRG.115612"; transcript_id "MSTRG.115612.44"; exon_number "14";
chr21	StringTie	exon	45930786	45930845	1000	+	.	gene_id "MSTRG.115612"; transcript_id "MSTRG.115612.44"; exon_number "15";
chr21	StringTie	exon	45935253	45935305	1000	+	.	gene_id "MSTRG.115612"; transcript_id "MSTRG.115612.44"; exon_number "16";
chr21	StringTie	exon	45940030	45940199	1000	+	.	gene_id "MSTRG.115612"; transcript_id "MSTRG.115612.44"; exon_number "17";
chr21	StringTie	exon	45941670	45942454	1000	+	.	gene_id "MSTRG.115612"; transcript_id "MSTRG.115612.44"; exon_number "18";
chr21	StringTie	transcript	45643735	45942454	1000	+	.	gene_id "MSTRG.115612"; transcript_id "MSTRG.115612.45";
chr21	StringTie	exon	45643735	45643868	1000	+	.	gene_id "MSTRG.115612"; transcript_id "MSTRG.115612.45"; exon_number "1";
chr21	StringTie	exon	45668874	45669032	1000	+	.	gene_id "MSTRG.115612"; transcript_id "MSTRG.115612.45"; exon_number "2";
chr21	StringTie	exon	45735392	45735429	1000	+	.	gene_id "MSTRG.115612"; transcript_id "MSTRG.115612.45"; exon_number "3";
chr21	StringTie	exon	45849961	45850095	1000	+	.	gene_id "MSTRG.115612"; transcript_id "MSTRG.115612.45"; exon_number "4";
chr21	StringTie	exon	45869208	45869324	1000	+	.	gene_id "MSTRG.115612"; transcript_id "MSTRG.115612.45"; exon_number "5";
chr21	StringTie	exon	45896208	45896362	1000	+	.	gene_id "MSTRG.115612"; transcript_id "MSTRG.115612.45"; exon_number "6";
chr21	StringTie	exon	45899599	45899622	1000	+	.	gene_id "MSTRG.115612"; transcript_id "MSTRG.115612.45"; exon_number "7";
chr21	StringTie	exon	45900591	45900623	1000	+	.	gene_id "MSTRG.115612"; transcript_id "MSTRG.115612.45"; exon_number "8";
chr21	StringTie	exon	45900997	45901113	1000	+	.	gene_id "MSTRG.115612"; transcript_id "MSTRG.115612.45"; exon_number "9";
chr21	StringTie	exon	45909355	45909486	1000	+	.	gene_id "MSTRG.115612"; transcript_id "MSTRG.115612.45"; exon_number "10";
chr21	StringTie	exon	45910902	45911030	1000	+	.	gene_id "MSTRG.115612"; transcript_id "MSTRG.115612.45"; exon_number "11";
chr21	StringTie	exon	45913951	45914025	1000	+	.	gene_id "MSTRG.115612"; transcript_id "MSTRG.115612.45"; exon_number "12";
chr21	StringTie	exon	45917588	45917629	1000	+	.	gene_id "MSTRG.115612"; transcript_id "MSTRG.115612.45"; exon_number "13";
chr21	StringTie	exon	45929917	45929995	1000	+	.	gene_id "MSTRG.115612"; transcript_id "MSTRG.115612.45"; exon_number "14";
chr21	StringTie	exon	45930786	45930845	1000	+	.	gene_id "MSTRG.115612"; transcript_id "MSTRG.115612.45"; exon_number "15";
chr21	StringTie	exon	45935253	45935305	1000	+	.	gene_id "MSTRG.115612"; transcript_id "MSTRG.115612.45"; exon_number "16";
chr21	StringTie	exon	45940030	45940199	1000	+	.	gene_id "MSTRG.115612"; transcript_id "MSTRG.115612.45"; exon_number "17";
chr21	StringTie	exon	45941670	45942454	1000	+	.	gene_id "MSTRG.115612"; transcript_id "MSTRG.115612.45"; exon_number "18";
chr21	StringTie	transcript	45643735	45942453	1000	+	.	gene_id "MSTRG.115612"; transcript_id "MSTRG.115612.46";
chr21	StringTie	exon	45643735	45643868	1000	+	.	gene_id "MSTRG.115612"; transcript_id "MSTRG.115612.46"; exon_number "1";
chr21	StringTie	exon	45668874	45668952	1000	+	.	gene_id "MSTRG.115612"; transcript_id "MSTRG.115612.46"; exon_number "2";
chr21	StringTie	exon	45735392	45735429	1000	+	.	gene_id "MSTRG.115612"; transcript_id "MSTRG.115612.46"; exon_number "3";
chr21	StringTie	exon	45744231	45744337	1000	+	.	gene_id "MSTRG.115612"; transcript_id "MSTRG.115612.46"; exon_number "4";
chr21	StringTie	exon	45755417	45755452	1000	+	.	gene_id "MSTRG.115612"; transcript_id "MSTRG.115612.46"; exon_number "5";
chr21	StringTie	exon	45788298	45788377	1000	+	.	gene_id "MSTRG.115612"; transcript_id "MSTRG.115612.46"; exon_number "6";
chr21	StringTie	exon	45849961	45850095	1000	+	.	gene_id "MSTRG.115612"; transcript_id "MSTRG.115612.46"; exon_number "7";
chr21	StringTie	exon	45896208	45896362	1000	+	.	gene_id "MSTRG.115612"; transcript_id "MSTRG.115612.46"; exon_number "8";
chr21	StringTie	exon	45899599	45899622	1000	+	.	gene_id "MSTRG.115612"; transcript_id "MSTRG.115612.46"; exon_number "9";
chr21	StringTie	exon	45900591	45900623	1000	+	.	gene_id "MSTRG.115612"; transcript_id "MSTRG.115612.46"; exon_number "10";
chr21	StringTie	exon	45900997	45901113	1000	+	.	gene_id "MSTRG.115612"; transcript_id "MSTRG.115612.46"; exon_number "11";
chr21	StringTie	exon	45909355	45909486	1000	+	.	gene_id "MSTRG.115612"; transcript_id "MSTRG.115612.46"; exon_number "12";
chr21	StringTie	exon	45910902	45911030	1000	+	.	gene_id "MSTRG.115612"; transcript_id "MSTRG.115612.46"; exon_number "13";
chr21	StringTie	exon	45913951	45914025	1000	+	.	gene_id "MSTRG.115612"; transcript_id "MSTRG.115612.46"; exon_number "14";
chr21	StringTie	exon	45917588	45917629	1000	+	.	gene_id "MSTRG.115612"; transcript_id "MSTRG.115612.46"; exon_number "15";
chr21	StringTie	exon	45929917	45929995	1000	+	.	gene_id "MSTRG.115612"; transcript_id "MSTRG.115612.46"; exon_number "16";
chr21	StringTie	exon	45930786	45930845	1000	+	.	gene_id "MSTRG.115612"; transcript_id "MSTRG.115612.46"; exon_number "17";
chr21	StringTie	exon	45935253	45935305	1000	+	.	gene_id "MSTRG.115612"; transcript_id "MSTRG.115612.46"; exon_number "18";
chr21	StringTie	exon	45940030	45940199	1000	+	.	gene_id "MSTRG.115612"; transcript_id "MSTRG.115612.46"; exon_number "19";
chr21	StringTie	exon	45941670	45942453	1000	+	.	gene_id "MSTRG.115612"; transcript_id "MSTRG.115612.46"; exon_number "20";
chr21	StringTie	transcript	45643738	45942454	1000	+	.	gene_id "MSTRG.115612"; transcript_id "MSTRG.115612.47";
chr21	StringTie	exon	45643738	45643868	1000	+	.	gene_id "MSTRG.115612"; transcript_id "MSTRG.115612.47"; exon_number "1";
chr21	StringTie	exon	45668874	45668952	1000	+	.	gene_id "MSTRG.115612"; transcript_id "MSTRG.115612.47"; exon_number "2";
chr21	StringTie	exon	45732675	45732797	1000	+	.	gene_id "MSTRG.115612"; transcript_id "MSTRG.115612.47"; exon_number "3";
chr21	StringTie	exon	45735392	45735429	1000	+	.	gene_id "MSTRG.115612"; transcript_id "MSTRG.115612.47"; exon_number "4";
chr21	StringTie	exon	45849961	45850095	1000	+	.	gene_id "MSTRG.115612"; transcript_id "MSTRG.115612.47"; exon_number "5";
chr21	StringTie	exon	45869208	45869324	1000	+	.	gene_id "MSTRG.115612"; transcript_id "MSTRG.115612.47"; exon_number "6";
chr21	StringTie	exon	45896208	45896362	1000	+	.	gene_id "MSTRG.115612"; transcript_id "MSTRG.115612.47"; exon_number "7";
chr21	StringTie	exon	45899599	45899622	1000	+	.	gene_id "MSTRG.115612"; transcript_id "MSTRG.115612.47"; exon_number "8";
chr21	StringTie	exon	45900591	45900623	1000	+	.	gene_id "MSTRG.115612"; transcript_id "MSTRG.115612.47"; exon_number "9";
chr21	StringTie	exon	45900997	45901113	1000	+	.	gene_id "MSTRG.115612"; transcript_id "MSTRG.115612.47"; exon_number "10";
chr21	StringTie	exon	45909355	45909486	1000	+	.	gene_id "MSTRG.115612"; transcript_id "MSTRG.115612.47"; exon_number "11";
chr21	StringTie	exon	45910902	45911030	1000	+	.	gene_id "MSTRG.115612"; transcript_id "MSTRG.115612.47"; exon_number "12";
chr21	StringTie	exon	45913951	45914025	1000	+	.	gene_id "MSTRG.115612"; transcript_id "MSTRG.115612.47"; exon_number "13";
chr21	StringTie	exon	45917588	45917629	1000	+	.	gene_id "MSTRG.115612"; transcript_id "MSTRG.115612.47"; exon_number "14";
chr21	StringTie	exon	45929917	45929995	1000	+	.	gene_id "MSTRG.115612"; transcript_id "MSTRG.115612.47"; exon_number "15";
chr21	StringTie	exon	45930786	45930845	1000	+	.	gene_id "MSTRG.115612"; transcript_id "MSTRG.115612.47"; exon_number "16";
chr21	StringTie	exon	45935253	45935305	1000	+	.	gene_id "MSTRG.115612"; transcript_id "MSTRG.115612.47"; exon_number "17";
chr21	StringTie	exon	45940030	45940199	1000	+	.	gene_id "MSTRG.115612"; transcript_id "MSTRG.115612.47"; exon_number "18";
chr21	StringTie	exon	45941670	45942454	1000	+	.	gene_id "MSTRG.115612"; transcript_id "MSTRG.115612.47"; exon_number "19";
chr21	StringTie	transcript	45643738	45942454	1000	+	.	gene_id "MSTRG.115612"; transcript_id "MSTRG.115612.48";
chr21	StringTie	exon	45643738	45643868	1000	+	.	gene_id "MSTRG.115612"; transcript_id "MSTRG.115612.48"; exon_number "1";
chr21	StringTie	exon	45732675	45732756	1000	+	.	gene_id "MSTRG.115612"; transcript_id "MSTRG.115612.48"; exon_number "2";
chr21	StringTie	exon	45735392	45735429	1000	+	.	gene_id "MSTRG.115612"; transcript_id "MSTRG.115612.48"; exon_number "3";
chr21	StringTie	exon	45849961	45850095	1000	+	.	gene_id "MSTRG.115612"; transcript_id "MSTRG.115612.48"; exon_number "4";
chr21	StringTie	exon	45896208	45896362	1000	+	.	gene_id "MSTRG.115612"; transcript_id "MSTRG.115612.48"; exon_number "5";
chr21	StringTie	exon	45899599	45899622	1000	+	.	gene_id "MSTRG.115612"; transcript_id "MSTRG.115612.48"; exon_number "6";
chr21	StringTie	exon	45900591	45900623	1000	+	.	gene_id "MSTRG.115612"; transcript_id "MSTRG.115612.48"; exon_number "7";
chr21	StringTie	exon	45900997	45901113	1000	+	.	gene_id "MSTRG.115612"; transcript_id "MSTRG.115612.48"; exon_number "8";
chr21	StringTie	exon	45909355	45909486	1000	+	.	gene_id "MSTRG.115612"; transcript_id "MSTRG.115612.48"; exon_number "9";
chr21	StringTie	exon	45910902	45911030	1000	+	.	gene_id "MSTRG.115612"; transcript_id "MSTRG.115612.48"; exon_number "10";
chr21	StringTie	exon	45913951	45914025	1000	+	.	gene_id "MSTRG.115612"; transcript_id "MSTRG.115612.48"; exon_number "11";
chr21	StringTie	exon	45917588	45917629	1000	+	.	gene_id "MSTRG.115612"; transcript_id "MSTRG.115612.48"; exon_number "12";
chr21	StringTie	exon	45929920	45929995	1000	+	.	gene_id "MSTRG.115612"; transcript_id "MSTRG.115612.48"; exon_number "13";
chr21	StringTie	exon	45930786	45930845	1000	+	.	gene_id "MSTRG.115612"; transcript_id "MSTRG.115612.48"; exon_number "14";
chr21	StringTie	exon	45935253	45935305	1000	+	.	gene_id "MSTRG.115612"; transcript_id "MSTRG.115612.48"; exon_number "15";
chr21	StringTie	exon	45940030	45940199	1000	+	.	gene_id "MSTRG.115612"; transcript_id "MSTRG.115612.48"; exon_number "16";
chr21	StringTie	exon	45941670	45942454	1000	+	.	gene_id "MSTRG.115612"; transcript_id "MSTRG.115612.48"; exon_number "17";
chr21	StringTie	transcript	45643738	45942455	1000	+	.	gene_id "MSTRG.115612"; transcript_id "MSTRG.115612.49";
chr21	StringTie	exon	45643738	45643868	1000	+	.	gene_id "MSTRG.115612"; transcript_id "MSTRG.115612.49"; exon_number "1";
chr21	StringTie	exon	45732675	45732756	1000	+	.	gene_id "MSTRG.115612"; transcript_id "MSTRG.115612.49"; exon_number "2";
chr21	StringTie	exon	45735392	45735429	1000	+	.	gene_id "MSTRG.115612"; transcript_id "MSTRG.115612.49"; exon_number "3";
chr21	StringTie	exon	45755417	45755452	1000	+	.	gene_id "MSTRG.115612"; transcript_id "MSTRG.115612.49"; exon_number "4";
chr21	StringTie	exon	45849961	45850095	1000	+	.	gene_id "MSTRG.115612"; transcript_id "MSTRG.115612.49"; exon_number "5";
chr21	StringTie	exon	45896208	45896362	1000	+	.	gene_id "MSTRG.115612"; transcript_id "MSTRG.115612.49"; exon_number "6";
chr21	StringTie	exon	45899599	45899622	1000	+	.	gene_id "MSTRG.115612"; transcript_id "MSTRG.115612.49"; exon_number "7";
chr21	StringTie	exon	45900591	45900623	1000	+	.	gene_id "MSTRG.115612"; transcript_id "MSTRG.115612.49"; exon_number "8";
chr21	StringTie	exon	45900997	45901113	1000	+	.	gene_id "MSTRG.115612"; transcript_id "MSTRG.115612.49"; exon_number "9";
chr21	StringTie	exon	45909355	45909486	1000	+	.	gene_id "MSTRG.115612"; transcript_id "MSTRG.115612.49"; exon_number "10";
chr21	StringTie	exon	45910902	45911030	1000	+	.	gene_id "MSTRG.115612"; transcript_id "MSTRG.115612.49"; exon_number "11";
chr21	StringTie	exon	45913951	45914094	1000	+	.	gene_id "MSTRG.115612"; transcript_id "MSTRG.115612.49"; exon_number "12";
chr21	StringTie	exon	45917588	45917629	1000	+	.	gene_id "MSTRG.115612"; transcript_id "MSTRG.115612.49"; exon_number "13";
chr21	StringTie	exon	45929917	45929995	1000	+	.	gene_id "MSTRG.115612"; transcript_id "MSTRG.115612.49"; exon_number "14";
chr21	StringTie	exon	45930786	45930845	1000	+	.	gene_id "MSTRG.115612"; transcript_id "MSTRG.115612.49"; exon_number "15";
chr21	StringTie	exon	45935253	45935305	1000	+	.	gene_id "MSTRG.115612"; transcript_id "MSTRG.115612.49"; exon_number "16";
chr21	StringTie	exon	45940030	45940199	1000	+	.	gene_id "MSTRG.115612"; transcript_id "MSTRG.115612.49"; exon_number "17";
chr21	StringTie	exon	45941670	45942455	1000	+	.	gene_id "MSTRG.115612"; transcript_id "MSTRG.115612.49"; exon_number "18";
chr21	StringTie	transcript	45643738	45942454	1000	+	.	gene_id "MSTRG.115612"; transcript_id "MSTRG.115612.50";
chr21	StringTie	exon	45643738	45643868	1000	+	.	gene_id "MSTRG.115612"; transcript_id "MSTRG.115612.50"; exon_number "1";
chr21	StringTie	exon	45735392	45735429	1000	+	.	gene_id "MSTRG.115612"; transcript_id "MSTRG.115612.50"; exon_number "2";
chr21	StringTie	exon	45744231	45744337	1000	+	.	gene_id "MSTRG.115612"; transcript_id "MSTRG.115612.50"; exon_number "3";
chr21	StringTie	exon	45755417	45755452	1000	+	.	gene_id "MSTRG.115612"; transcript_id "MSTRG.115612.50"; exon_number "4";
chr21	StringTie	exon	45849961	45850095	1000	+	.	gene_id "MSTRG.115612"; transcript_id "MSTRG.115612.50"; exon_number "5";
chr21	StringTie	exon	45896208	45896362	1000	+	.	gene_id "MSTRG.115612"; transcript_id "MSTRG.115612.50"; exon_number "6";
chr21	StringTie	exon	45899599	45899622	1000	+	.	gene_id "MSTRG.115612"; transcript_id "MSTRG.115612.50"; exon_number "7";
chr21	StringTie	exon	45900591	45900623	1000	+	.	gene_id "MSTRG.115612"; transcript_id "MSTRG.115612.50"; exon_number "8";
chr21	StringTie	exon	45900997	45901113	1000	+	.	gene_id "MSTRG.115612"; transcript_id "MSTRG.115612.50"; exon_number "9";
chr21	StringTie	exon	45909355	45909486	1000	+	.	gene_id "MSTRG.115612"; transcript_id "MSTRG.115612.50"; exon_number "10";
chr21	StringTie	exon	45910902	45911030	1000	+	.	gene_id "MSTRG.115612"; transcript_id "MSTRG.115612.50"; exon_number "11";
chr21	StringTie	exon	45913951	45914094	1000	+	.	gene_id "MSTRG.115612"; transcript_id "MSTRG.115612.50"; exon_number "12";
chr21	StringTie	exon	45917588	45917629	1000	+	.	gene_id "MSTRG.115612"; transcript_id "MSTRG.115612.50"; exon_number "13";
chr21	StringTie	exon	45929917	45929995	1000	+	.	gene_id "MSTRG.115612"; transcript_id "MSTRG.115612.50"; exon_number "14";
chr21	StringTie	exon	45930786	45930845	1000	+	.	gene_id "MSTRG.115612"; transcript_id "MSTRG.115612.50"; exon_number "15";
chr21	StringTie	exon	45935253	45935305	1000	+	.	gene_id "MSTRG.115612"; transcript_id "MSTRG.115612.50"; exon_number "16";
chr21	StringTie	exon	45940030	45940199	1000	+	.	gene_id "MSTRG.115612"; transcript_id "MSTRG.115612.50"; exon_number "17";
chr21	StringTie	exon	45941670	45942454	1000	+	.	gene_id "MSTRG.115612"; transcript_id "MSTRG.115612.50"; exon_number "18";
chr21	StringTie	transcript	45643738	45942454	1000	+	.	gene_id "MSTRG.115612"; transcript_id "MSTRG.115612.51";
chr21	StringTie	exon	45643738	45643868	1000	+	.	gene_id "MSTRG.115612"; transcript_id "MSTRG.115612.51"; exon_number "1";
chr21	StringTie	exon	45668874	45669032	1000	+	.	gene_id "MSTRG.115612"; transcript_id "MSTRG.115612.51"; exon_number "2";
chr21	StringTie	exon	45735392	45735429	1000	+	.	gene_id "MSTRG.115612"; transcript_id "MSTRG.115612.51"; exon_number "3";
chr21	StringTie	exon	45849961	45850095	1000	+	.	gene_id "MSTRG.115612"; transcript_id "MSTRG.115612.51"; exon_number "4";
chr21	StringTie	exon	45869208	45869324	1000	+	.	gene_id "MSTRG.115612"; transcript_id "MSTRG.115612.51"; exon_number "5";
chr21	StringTie	exon	45896208	45896362	1000	+	.	gene_id "MSTRG.115612"; transcript_id "MSTRG.115612.51"; exon_number "6";
chr21	StringTie	exon	45899599	45899622	1000	+	.	gene_id "MSTRG.115612"; transcript_id "MSTRG.115612.51"; exon_number "7";
chr21	StringTie	exon	45900591	45900623	1000	+	.	gene_id "MSTRG.115612"; transcript_id "MSTRG.115612.51"; exon_number "8";
chr21	StringTie	exon	45900997	45901113	1000	+	.	gene_id "MSTRG.115612"; transcript_id "MSTRG.115612.51"; exon_number "9";
chr21	StringTie	exon	45909355	45909486	1000	+	.	gene_id "MSTRG.115612"; transcript_id "MSTRG.115612.51"; exon_number "10";
chr21	StringTie	exon	45910902	45911030	1000	+	.	gene_id "MSTRG.115612"; transcript_id "MSTRG.115612.51"; exon_number "11";
chr21	StringTie	exon	45913951	45914094	1000	+	.	gene_id "MSTRG.115612"; transcript_id "MSTRG.115612.51"; exon_number "12";
chr21	StringTie	exon	45917588	45917629	1000	+	.	gene_id "MSTRG.115612"; transcript_id "MSTRG.115612.51"; exon_number "13";
chr21	StringTie	exon	45929920	45929995	1000	+	.	gene_id "MSTRG.115612"; transcript_id "MSTRG.115612.51"; exon_number "14";
chr21	StringTie	exon	45930786	45930845	1000	+	.	gene_id "MSTRG.115612"; transcript_id "MSTRG.115612.51"; exon_number "15";
chr21	StringTie	exon	45935253	45935305	1000	+	.	gene_id "MSTRG.115612"; transcript_id "MSTRG.115612.51"; exon_number "16";
chr21	StringTie	exon	45940030	45940199	1000	+	.	gene_id "MSTRG.115612"; transcript_id "MSTRG.115612.51"; exon_number "17";
chr21	StringTie	exon	45941670	45942454	1000	+	.	gene_id "MSTRG.115612"; transcript_id "MSTRG.115612.51"; exon_number "18";
chr21	StringTie	transcript	45643738	45942454	1000	+	.	gene_id "MSTRG.115612"; transcript_id "MSTRG.115612.52";
chr21	StringTie	exon	45643738	45643868	1000	+	.	gene_id "MSTRG.115612"; transcript_id "MSTRG.115612.52"; exon_number "1";
chr21	StringTie	exon	45668874	45668952	1000	+	.	gene_id "MSTRG.115612"; transcript_id "MSTRG.115612.52"; exon_number "2";
chr21	StringTie	exon	45732675	45732756	1000	+	.	gene_id "MSTRG.115612"; transcript_id "MSTRG.115612.52"; exon_number "3";
chr21	StringTie	exon	45735392	45735429	1000	+	.	gene_id "MSTRG.115612"; transcript_id "MSTRG.115612.52"; exon_number "4";
chr21	StringTie	exon	45755417	45755452	1000	+	.	gene_id "MSTRG.115612"; transcript_id "MSTRG.115612.52"; exon_number "5";
chr21	StringTie	exon	45849961	45850095	1000	+	.	gene_id "MSTRG.115612"; transcript_id "MSTRG.115612.52"; exon_number "6";
chr21	StringTie	exon	45896208	45896362	1000	+	.	gene_id "MSTRG.115612"; transcript_id "MSTRG.115612.52"; exon_number "7";
chr21	StringTie	exon	45899599	45899622	1000	+	.	gene_id "MSTRG.115612"; transcript_id "MSTRG.115612.52"; exon_number "8";
chr21	StringTie	exon	45900591	45900623	1000	+	.	gene_id "MSTRG.115612"; transcript_id "MSTRG.115612.52"; exon_number "9";
chr21	StringTie	exon	45900997	45901113	1000	+	.	gene_id "MSTRG.115612"; transcript_id "MSTRG.115612.52"; exon_number "10";
chr21	StringTie	exon	45909355	45909486	1000	+	.	gene_id "MSTRG.115612"; transcript_id "MSTRG.115612.52"; exon_number "11";
chr21	StringTie	exon	45910902	45911030	1000	+	.	gene_id "MSTRG.115612"; transcript_id "MSTRG.115612.52"; exon_number "12";
chr21	StringTie	exon	45913951	45914025	1000	+	.	gene_id "MSTRG.115612"; transcript_id "MSTRG.115612.52"; exon_number "13";
chr21	StringTie	exon	45917588	45917629	1000	+	.	gene_id "MSTRG.115612"; transcript_id "MSTRG.115612.52"; exon_number "14";
chr21	StringTie	exon	45929920	45929995	1000	+	.	gene_id "MSTRG.115612"; transcript_id "MSTRG.115612.52"; exon_number "15";
chr21	StringTie	exon	45930786	45930845	1000	+	.	gene_id "MSTRG.115612"; transcript_id "MSTRG.115612.52"; exon_number "16";
chr21	StringTie	exon	45935253	45935305	1000	+	.	gene_id "MSTRG.115612"; transcript_id "MSTRG.115612.52"; exon_number "17";
chr21	StringTie	exon	45940030	45940199	1000	+	.	gene_id "MSTRG.115612"; transcript_id "MSTRG.115612.52"; exon_number "18";
chr21	StringTie	exon	45941670	45942454	1000	+	.	gene_id "MSTRG.115612"; transcript_id "MSTRG.115612.52"; exon_number "19";
chr21	StringTie	transcript	45643738	45942454	1000	+	.	gene_id "MSTRG.115612"; transcript_id "MSTRG.115612.53";
chr21	StringTie	exon	45643738	45643868	1000	+	.	gene_id "MSTRG.115612"; transcript_id "MSTRG.115612.53"; exon_number "1";
chr21	StringTie	exon	45668874	45669032	1000	+	.	gene_id "MSTRG.115612"; transcript_id "MSTRG.115612.53"; exon_number "2";
chr21	StringTie	exon	45735392	45735429	1000	+	.	gene_id "MSTRG.115612"; transcript_id "MSTRG.115612.53"; exon_number "3";
chr21	StringTie	exon	45744231	45744337	1000	+	.	gene_id "MSTRG.115612"; transcript_id "MSTRG.115612.53"; exon_number "4";
chr21	StringTie	exon	45749381	45749475	1000	+	.	gene_id "MSTRG.115612"; transcript_id "MSTRG.115612.53"; exon_number "5";
chr21	StringTie	exon	45755417	45755452	1000	+	.	gene_id "MSTRG.115612"; transcript_id "MSTRG.115612.53"; exon_number "6";
chr21	StringTie	exon	45849961	45850095	1000	+	.	gene_id "MSTRG.115612"; transcript_id "MSTRG.115612.53"; exon_number "7";
chr21	StringTie	exon	45896208	45896362	1000	+	.	gene_id "MSTRG.115612"; transcript_id "MSTRG.115612.53"; exon_number "8";
chr21	StringTie	exon	45899599	45899622	1000	+	.	gene_id "MSTRG.115612"; transcript_id "MSTRG.115612.53"; exon_number "9";
chr21	StringTie	exon	45900591	45900623	1000	+	.	gene_id "MSTRG.115612"; transcript_id "MSTRG.115612.53"; exon_number "10";
chr21	StringTie	exon	45900997	45901113	1000	+	.	gene_id "MSTRG.115612"; transcript_id "MSTRG.115612.53"; exon_number "11";
chr21	StringTie	exon	45909355	45909486	1000	+	.	gene_id "MSTRG.115612"; transcript_id "MSTRG.115612.53"; exon_number "12";
chr21	StringTie	exon	45910902	45911030	1000	+	.	gene_id "MSTRG.115612"; transcript_id "MSTRG.115612.53"; exon_number "13";
chr21	StringTie	exon	45913951	45914025	1000	+	.	gene_id "MSTRG.115612"; transcript_id "MSTRG.115612.53"; exon_number "14";
chr21	StringTie	exon	45917588	45917629	1000	+	.	gene_id "MSTRG.115612"; transcript_id "MSTRG.115612.53"; exon_number "15";
chr21	StringTie	exon	45929917	45929995	1000	+	.	gene_id "MSTRG.115612"; transcript_id "MSTRG.115612.53"; exon_number "16";
chr21	StringTie	exon	45930786	45930845	1000	+	.	gene_id "MSTRG.115612"; transcript_id "MSTRG.115612.53"; exon_number "17";
chr21	StringTie	exon	45935253	45935305	1000	+	.	gene_id "MSTRG.115612"; transcript_id "MSTRG.115612.53"; exon_number "18";
chr21	StringTie	exon	45940030	45940199	1000	+	.	gene_id "MSTRG.115612"; transcript_id "MSTRG.115612.53"; exon_number "19";
chr21	StringTie	exon	45941670	45942454	1000	+	.	gene_id "MSTRG.115612"; transcript_id "MSTRG.115612.53"; exon_number "20";
chr21	StringTie	transcript	45643740	45942454	1000	+	.	gene_id "MSTRG.115612"; transcript_id "MSTRG.115612.54";
chr21	StringTie	exon	45643740	45643868	1000	+	.	gene_id "MSTRG.115612"; transcript_id "MSTRG.115612.54"; exon_number "1";
chr21	StringTie	exon	45735392	45735429	1000	+	.	gene_id "MSTRG.115612"; transcript_id "MSTRG.115612.54"; exon_number "2";
chr21	StringTie	exon	45755417	45755452	1000	+	.	gene_id "MSTRG.115612"; transcript_id "MSTRG.115612.54"; exon_number "3";
chr21	StringTie	exon	45849961	45850095	1000	+	.	gene_id "MSTRG.115612"; transcript_id "MSTRG.115612.54"; exon_number "4";
chr21	StringTie	exon	45896208	45896362	1000	+	.	gene_id "MSTRG.115612"; transcript_id "MSTRG.115612.54"; exon_number "5";
chr21	StringTie	exon	45899599	45899622	1000	+	.	gene_id "MSTRG.115612"; transcript_id "MSTRG.115612.54"; exon_number "6";
chr21	StringTie	exon	45900591	45900623	1000	+	.	gene_id "MSTRG.115612"; transcript_id "MSTRG.115612.54"; exon_number "7";
chr21	StringTie	exon	45900997	45901113	1000	+	.	gene_id "MSTRG.115612"; transcript_id "MSTRG.115612.54"; exon_number "8";
chr21	StringTie	exon	45909355	45909486	1000	+	.	gene_id "MSTRG.115612"; transcript_id "MSTRG.115612.54"; exon_number "9";
chr21	StringTie	exon	45910902	45911030	1000	+	.	gene_id "MSTRG.115612"; transcript_id "MSTRG.115612.54"; exon_number "10";
chr21	StringTie	exon	45913951	45914025	1000	+	.	gene_id "MSTRG.115612"; transcript_id "MSTRG.115612.54"; exon_number "11";
chr21	StringTie	exon	45917588	45917629	1000	+	.	gene_id "MSTRG.115612"; transcript_id "MSTRG.115612.54"; exon_number "12";
chr21	StringTie	exon	45929920	45929995	1000	+	.	gene_id "MSTRG.115612"; transcript_id "MSTRG.115612.54"; exon_number "13";
chr21	StringTie	exon	45930786	45930845	1000	+	.	gene_id "MSTRG.115612"; transcript_id "MSTRG.115612.54"; exon_number "14";
chr21	StringTie	exon	45935253	45935305	1000	+	.	gene_id "MSTRG.115612"; transcript_id "MSTRG.115612.54"; exon_number "15";
chr21	StringTie	exon	45940030	45940199	1000	+	.	gene_id "MSTRG.115612"; transcript_id "MSTRG.115612.54"; exon_number "16";
chr21	StringTie	exon	45941670	45942454	1000	+	.	gene_id "MSTRG.115612"; transcript_id "MSTRG.115612.54"; exon_number "17";
chr21	StringTie	transcript	45643740	45942506	1000	+	.	gene_id "MSTRG.115612"; transcript_id "MSTRG.115612.55";
chr21	StringTie	exon	45643740	45643868	1000	+	.	gene_id "MSTRG.115612"; transcript_id "MSTRG.115612.55"; exon_number "1";
chr21	StringTie	exon	45668874	45668952	1000	+	.	gene_id "MSTRG.115612"; transcript_id "MSTRG.115612.55"; exon_number "2";
chr21	StringTie	exon	45732675	45732797	1000	+	.	gene_id "MSTRG.115612"; transcript_id "MSTRG.115612.55"; exon_number "3";
chr21	StringTie	exon	45735392	45735429	1000	+	.	gene_id "MSTRG.115612"; transcript_id "MSTRG.115612.55"; exon_number "4";
chr21	StringTie	exon	45849961	45850095	1000	+	.	gene_id "MSTRG.115612"; transcript_id "MSTRG.115612.55"; exon_number "5";
chr21	StringTie	exon	45896208	45896362	1000	+	.	gene_id "MSTRG.115612"; transcript_id "MSTRG.115612.55"; exon_number "6";
chr21	StringTie	exon	45899599	45899622	1000	+	.	gene_id "MSTRG.115612"; transcript_id "MSTRG.115612.55"; exon_number "7";
chr21	StringTie	exon	45900591	45900623	1000	+	.	gene_id "MSTRG.115612"; transcript_id "MSTRG.115612.55"; exon_number "8";
chr21	StringTie	exon	45900997	45901113	1000	+	.	gene_id "MSTRG.115612"; transcript_id "MSTRG.115612.55"; exon_number "9";
chr21	StringTie	exon	45909355	45909486	1000	+	.	gene_id "MSTRG.115612"; transcript_id "MSTRG.115612.55"; exon_number "10";
chr21	StringTie	exon	45910902	45911030	1000	+	.	gene_id "MSTRG.115612"; transcript_id "MSTRG.115612.55"; exon_number "11";
chr21	StringTie	exon	45913951	45914025	1000	+	.	gene_id "MSTRG.115612"; transcript_id "MSTRG.115612.55"; exon_number "12";
chr21	StringTie	exon	45917588	45917629	1000	+	.	gene_id "MSTRG.115612"; transcript_id "MSTRG.115612.55"; exon_number "13";
chr21	StringTie	exon	45929917	45929995	1000	+	.	gene_id "MSTRG.115612"; transcript_id "MSTRG.115612.55"; exon_number "14";
chr21	StringTie	exon	45930786	45930845	1000	+	.	gene_id "MSTRG.115612"; transcript_id "MSTRG.115612.55"; exon_number "15";
chr21	StringTie	exon	45935253	45935305	1000	+	.	gene_id "MSTRG.115612"; transcript_id "MSTRG.115612.55"; exon_number "16";
chr21	StringTie	exon	45940030	45940199	1000	+	.	gene_id "MSTRG.115612"; transcript_id "MSTRG.115612.55"; exon_number "17";
chr21	StringTie	exon	45941670	45942506	1000	+	.	gene_id "MSTRG.115612"; transcript_id "MSTRG.115612.55"; exon_number "18";
chr21	StringTie	transcript	45643740	45942454	1000	+	.	gene_id "MSTRG.115612"; transcript_id "MSTRG.115612.56";
chr21	StringTie	exon	45643740	45643868	1000	+	.	gene_id "MSTRG.115612"; transcript_id "MSTRG.115612.56"; exon_number "1";
chr21	StringTie	exon	45668874	45668952	1000	+	.	gene_id "MSTRG.115612"; transcript_id "MSTRG.115612.56"; exon_number "2";
chr21	StringTie	exon	45735392	45735429	1000	+	.	gene_id "MSTRG.115612"; transcript_id "MSTRG.115612.56"; exon_number "3";
chr21	StringTie	exon	45755417	45755452	1000	+	.	gene_id "MSTRG.115612"; transcript_id "MSTRG.115612.56"; exon_number "4";
chr21	StringTie	exon	45849961	45850095	1000	+	.	gene_id "MSTRG.115612"; transcript_id "MSTRG.115612.56"; exon_number "5";
chr21	StringTie	exon	45896208	45896362	1000	+	.	gene_id "MSTRG.115612"; transcript_id "MSTRG.115612.56"; exon_number "6";
chr21	StringTie	exon	45899599	45899622	1000	+	.	gene_id "MSTRG.115612"; transcript_id "MSTRG.115612.56"; exon_number "7";
chr21	StringTie	exon	45900591	45900623	1000	+	.	gene_id "MSTRG.115612"; transcript_id "MSTRG.115612.56"; exon_number "8";
chr21	StringTie	exon	45900997	45901113	1000	+	.	gene_id "MSTRG.115612"; transcript_id "MSTRG.115612.56"; exon_number "9";
chr21	StringTie	exon	45909355	45909486	1000	+	.	gene_id "MSTRG.115612"; transcript_id "MSTRG.115612.56"; exon_number "10";
chr21	StringTie	exon	45910902	45911030	1000	+	.	gene_id "MSTRG.115612"; transcript_id "MSTRG.115612.56"; exon_number "11";
chr21	StringTie	exon	45913951	45914025	1000	+	.	gene_id "MSTRG.115612"; transcript_id "MSTRG.115612.56"; exon_number "12";
chr21	StringTie	exon	45917588	45917629	1000	+	.	gene_id "MSTRG.115612"; transcript_id "MSTRG.115612.56"; exon_number "13";
chr21	StringTie	exon	45929920	45929995	1000	+	.	gene_id "MSTRG.115612"; transcript_id "MSTRG.115612.56"; exon_number "14";
chr21	StringTie	exon	45930786	45930845	1000	+	.	gene_id "MSTRG.115612"; transcript_id "MSTRG.115612.56"; exon_number "15";
chr21	StringTie	exon	45935253	45935305	1000	+	.	gene_id "MSTRG.115612"; transcript_id "MSTRG.115612.56"; exon_number "16";
chr21	StringTie	exon	45940030	45940199	1000	+	.	gene_id "MSTRG.115612"; transcript_id "MSTRG.115612.56"; exon_number "17";
chr21	StringTie	exon	45941670	45942454	1000	+	.	gene_id "MSTRG.115612"; transcript_id "MSTRG.115612.56"; exon_number "18";
chr21	StringTie	transcript	45643740	45942454	1000	+	.	gene_id "MSTRG.115612"; transcript_id "MSTRG.115612.57";
chr21	StringTie	exon	45643740	45643868	1000	+	.	gene_id "MSTRG.115612"; transcript_id "MSTRG.115612.57"; exon_number "1";
chr21	StringTie	exon	45668874	45669032	1000	+	.	gene_id "MSTRG.115612"; transcript_id "MSTRG.115612.57"; exon_number "2";
chr21	StringTie	exon	45732675	45732756	1000	+	.	gene_id "MSTRG.115612"; transcript_id "MSTRG.115612.57"; exon_number "3";
chr21	StringTie	exon	45735392	45735429	1000	+	.	gene_id "MSTRG.115612"; transcript_id "MSTRG.115612.57"; exon_number "4";
chr21	StringTie	exon	45744231	45744337	1000	+	.	gene_id "MSTRG.115612"; transcript_id "MSTRG.115612.57"; exon_number "5";
chr21	StringTie	exon	45755417	45755452	1000	+	.	gene_id "MSTRG.115612"; transcript_id "MSTRG.115612.57"; exon_number "6";
chr21	StringTie	exon	45849961	45850095	1000	+	.	gene_id "MSTRG.115612"; transcript_id "MSTRG.115612.57"; exon_number "7";
chr21	StringTie	exon	45896208	45896362	1000	+	.	gene_id "MSTRG.115612"; transcript_id "MSTRG.115612.57"; exon_number "8";
chr21	StringTie	exon	45899599	45899622	1000	+	.	gene_id "MSTRG.115612"; transcript_id "MSTRG.115612.57"; exon_number "9";
chr21	StringTie	exon	45900591	45900623	1000	+	.	gene_id "MSTRG.115612"; transcript_id "MSTRG.115612.57"; exon_number "10";
chr21	StringTie	exon	45900997	45901113	1000	+	.	gene_id "MSTRG.115612"; transcript_id "MSTRG.115612.57"; exon_number "11";
chr21	StringTie	exon	45909355	45909486	1000	+	.	gene_id "MSTRG.115612"; transcript_id "MSTRG.115612.57"; exon_number "12";
chr21	StringTie	exon	45910902	45911030	1000	+	.	gene_id "MSTRG.115612"; transcript_id "MSTRG.115612.57"; exon_number "13";
chr21	StringTie	exon	45913951	45914025	1000	+	.	gene_id "MSTRG.115612"; transcript_id "MSTRG.115612.57"; exon_number "14";
chr21	StringTie	exon	45917588	45917629	1000	+	.	gene_id "MSTRG.115612"; transcript_id "MSTRG.115612.57"; exon_number "15";
chr21	StringTie	exon	45929920	45929995	1000	+	.	gene_id "MSTRG.115612"; transcript_id "MSTRG.115612.57"; exon_number "16";
chr21	StringTie	exon	45930786	45930845	1000	+	.	gene_id "MSTRG.115612"; transcript_id "MSTRG.115612.57"; exon_number "17";
chr21	StringTie	exon	45935253	45935305	1000	+	.	gene_id "MSTRG.115612"; transcript_id "MSTRG.115612.57"; exon_number "18";
chr21	StringTie	exon	45940030	45940199	1000	+	.	gene_id "MSTRG.115612"; transcript_id "MSTRG.115612.57"; exon_number "19";
chr21	StringTie	exon	45941670	45942454	1000	+	.	gene_id "MSTRG.115612"; transcript_id "MSTRG.115612.57"; exon_number "20";
chr21	StringTie	transcript	45643741	45657233	1000	+	.	gene_id "MSTRG.115612"; transcript_id "MSTRG.115612.58";
chr21	StringTie	exon	45643741	45643868	1000	+	.	gene_id "MSTRG.115612"; transcript_id "MSTRG.115612.58"; exon_number "1";
chr21	StringTie	exon	45655577	45657233	1000	+	.	gene_id "MSTRG.115612"; transcript_id "MSTRG.115612.58"; exon_number "2";
chr21	StringTie	transcript	45643746	45942454	1000	+	.	gene_id "MSTRG.115612"; transcript_id "MSTRG.115612.59";
chr21	StringTie	exon	45643746	45643868	1000	+	.	gene_id "MSTRG.115612"; transcript_id "MSTRG.115612.59"; exon_number "1";
chr21	StringTie	exon	45668874	45668952	1000	+	.	gene_id "MSTRG.115612"; transcript_id "MSTRG.115612.59"; exon_number "2";
chr21	StringTie	exon	45735392	45735429	1000	+	.	gene_id "MSTRG.115612"; transcript_id "MSTRG.115612.59"; exon_number "3";
chr21	StringTie	exon	45849961	45850095	1000	+	.	gene_id "MSTRG.115612"; transcript_id "MSTRG.115612.59"; exon_number "4";
chr21	StringTie	exon	45869208	45869324	1000	+	.	gene_id "MSTRG.115612"; transcript_id "MSTRG.115612.59"; exon_number "5";
chr21	StringTie	exon	45896208	45896362	1000	+	.	gene_id "MSTRG.115612"; transcript_id "MSTRG.115612.59"; exon_number "6";
chr21	StringTie	exon	45899599	45899622	1000	+	.	gene_id "MSTRG.115612"; transcript_id "MSTRG.115612.59"; exon_number "7";
chr21	StringTie	exon	45900591	45900623	1000	+	.	gene_id "MSTRG.115612"; transcript_id "MSTRG.115612.59"; exon_number "8";
chr21	StringTie	exon	45900997	45901113	1000	+	.	gene_id "MSTRG.115612"; transcript_id "MSTRG.115612.59"; exon_number "9";
chr21	StringTie	exon	45909355	45909486	1000	+	.	gene_id "MSTRG.115612"; transcript_id "MSTRG.115612.59"; exon_number "10";
chr21	StringTie	exon	45910902	45911030	1000	+	.	gene_id "MSTRG.115612"; transcript_id "MSTRG.115612.59"; exon_number "11";
chr21	StringTie	exon	45917588	45917629	1000	+	.	gene_id "MSTRG.115612"; transcript_id "MSTRG.115612.59"; exon_number "12";
chr21	StringTie	exon	45929920	45929995	1000	+	.	gene_id "MSTRG.115612"; transcript_id "MSTRG.115612.59"; exon_number "13";
chr21	StringTie	exon	45935253	45935305	1000	+	.	gene_id "MSTRG.115612"; transcript_id "MSTRG.115612.59"; exon_number "14";
chr21	StringTie	exon	45940030	45940199	1000	+	.	gene_id "MSTRG.115612"; transcript_id "MSTRG.115612.59"; exon_number "15";
chr21	StringTie	exon	45941670	45942454	1000	+	.	gene_id "MSTRG.115612"; transcript_id "MSTRG.115612.59"; exon_number "16";
chr21	StringTie	transcript	45643746	45942454	1000	+	.	gene_id "MSTRG.115612"; transcript_id "MSTRG.115612.60";
chr21	StringTie	exon	45643746	45643868	1000	+	.	gene_id "MSTRG.115612"; transcript_id "MSTRG.115612.60"; exon_number "1";
chr21	StringTie	exon	45668874	45668952	1000	+	.	gene_id "MSTRG.115612"; transcript_id "MSTRG.115612.60"; exon_number "2";
chr21	StringTie	exon	45732675	45732756	1000	+	.	gene_id "MSTRG.115612"; transcript_id "MSTRG.115612.60"; exon_number "3";
chr21	StringTie	exon	45735392	45735429	1000	+	.	gene_id "MSTRG.115612"; transcript_id "MSTRG.115612.60"; exon_number "4";
chr21	StringTie	exon	45849961	45850095	1000	+	.	gene_id "MSTRG.115612"; transcript_id "MSTRG.115612.60"; exon_number "5";
chr21	StringTie	exon	45896208	45896362	1000	+	.	gene_id "MSTRG.115612"; transcript_id "MSTRG.115612.60"; exon_number "6";
chr21	StringTie	exon	45899599	45899622	1000	+	.	gene_id "MSTRG.115612"; transcript_id "MSTRG.115612.60"; exon_number "7";
chr21	StringTie	exon	45900591	45900623	1000	+	.	gene_id "MSTRG.115612"; transcript_id "MSTRG.115612.60"; exon_number "8";
chr21	StringTie	exon	45900997	45901113	1000	+	.	gene_id "MSTRG.115612"; transcript_id "MSTRG.115612.60"; exon_number "9";
chr21	StringTie	exon	45909355	45909486	1000	+	.	gene_id "MSTRG.115612"; transcript_id "MSTRG.115612.60"; exon_number "10";
chr21	StringTie	exon	45910909	45911030	1000	+	.	gene_id "MSTRG.115612"; transcript_id "MSTRG.115612.60"; exon_number "11";
chr21	StringTie	exon	45913951	45914025	1000	+	.	gene_id "MSTRG.115612"; transcript_id "MSTRG.115612.60"; exon_number "12";
chr21	StringTie	exon	45917588	45917629	1000	+	.	gene_id "MSTRG.115612"; transcript_id "MSTRG.115612.60"; exon_number "13";
chr21	StringTie	exon	45929920	45929995	1000	+	.	gene_id "MSTRG.115612"; transcript_id "MSTRG.115612.60"; exon_number "14";
chr21	StringTie	exon	45930786	45930845	1000	+	.	gene_id "MSTRG.115612"; transcript_id "MSTRG.115612.60"; exon_number "15";
chr21	StringTie	exon	45935253	45935305	1000	+	.	gene_id "MSTRG.115612"; transcript_id "MSTRG.115612.60"; exon_number "16";
chr21	StringTie	exon	45940030	45940199	1000	+	.	gene_id "MSTRG.115612"; transcript_id "MSTRG.115612.60"; exon_number "17";
chr21	StringTie	exon	45941670	45942454	1000	+	.	gene_id "MSTRG.115612"; transcript_id "MSTRG.115612.60"; exon_number "18";
chr21	StringTie	transcript	45643746	45942454	1000	+	.	gene_id "MSTRG.115612"; transcript_id "MSTRG.115612.61";
chr21	StringTie	exon	45643746	45643868	1000	+	.	gene_id "MSTRG.115612"; transcript_id "MSTRG.115612.61"; exon_number "1";
chr21	StringTie	exon	45668874	45669032	1000	+	.	gene_id "MSTRG.115612"; transcript_id "MSTRG.115612.61"; exon_number "2";
chr21	StringTie	exon	45735392	45735429	1000	+	.	gene_id "MSTRG.115612"; transcript_id "MSTRG.115612.61"; exon_number "3";
chr21	StringTie	exon	45749381	45749475	1000	+	.	gene_id "MSTRG.115612"; transcript_id "MSTRG.115612.61"; exon_number "4";
chr21	StringTie	exon	45755417	45755452	1000	+	.	gene_id "MSTRG.115612"; transcript_id "MSTRG.115612.61"; exon_number "5";
chr21	StringTie	exon	45849961	45850095	1000	+	.	gene_id "MSTRG.115612"; transcript_id "MSTRG.115612.61"; exon_number "6";
chr21	StringTie	exon	45896208	45896362	1000	+	.	gene_id "MSTRG.115612"; transcript_id "MSTRG.115612.61"; exon_number "7";
chr21	StringTie	exon	45899599	45899622	1000	+	.	gene_id "MSTRG.115612"; transcript_id "MSTRG.115612.61"; exon_number "8";
chr21	StringTie	exon	45900591	45900623	1000	+	.	gene_id "MSTRG.115612"; transcript_id "MSTRG.115612.61"; exon_number "9";
chr21	StringTie	exon	45900997	45901113	1000	+	.	gene_id "MSTRG.115612"; transcript_id "MSTRG.115612.61"; exon_number "10";
chr21	StringTie	exon	45909355	45909486	1000	+	.	gene_id "MSTRG.115612"; transcript_id "MSTRG.115612.61"; exon_number "11";
chr21	StringTie	exon	45910902	45911030	1000	+	.	gene_id "MSTRG.115612"; transcript_id "MSTRG.115612.61"; exon_number "12";
chr21	StringTie	exon	45913951	45914025	1000	+	.	gene_id "MSTRG.115612"; transcript_id "MSTRG.115612.61"; exon_number "13";
chr21	StringTie	exon	45917588	45917629	1000	+	.	gene_id "MSTRG.115612"; transcript_id "MSTRG.115612.61"; exon_number "14";
chr21	StringTie	exon	45929920	45929995	1000	+	.	gene_id "MSTRG.115612"; transcript_id "MSTRG.115612.61"; exon_number "15";
chr21	StringTie	exon	45930786	45930845	1000	+	.	gene_id "MSTRG.115612"; transcript_id "MSTRG.115612.61"; exon_number "16";
chr21	StringTie	exon	45935253	45935305	1000	+	.	gene_id "MSTRG.115612"; transcript_id "MSTRG.115612.61"; exon_number "17";
chr21	StringTie	exon	45940030	45940199	1000	+	.	gene_id "MSTRG.115612"; transcript_id "MSTRG.115612.61"; exon_number "18";
chr21	StringTie	exon	45941670	45942454	1000	+	.	gene_id "MSTRG.115612"; transcript_id "MSTRG.115612.61"; exon_number "19";
chr21	StringTie	transcript	45643749	45942454	1000	+	.	gene_id "MSTRG.115612"; transcript_id "MSTRG.115612.62";
chr21	StringTie	exon	45643749	45643868	1000	+	.	gene_id "MSTRG.115612"; transcript_id "MSTRG.115612.62"; exon_number "1";
chr21	StringTie	exon	45732675	45732756	1000	+	.	gene_id "MSTRG.115612"; transcript_id "MSTRG.115612.62"; exon_number "2";
chr21	StringTie	exon	45735392	45735429	1000	+	.	gene_id "MSTRG.115612"; transcript_id "MSTRG.115612.62"; exon_number "3";
chr21	StringTie	exon	45755417	45755452	1000	+	.	gene_id "MSTRG.115612"; transcript_id "MSTRG.115612.62"; exon_number "4";
chr21	StringTie	exon	45849961	45850095	1000	+	.	gene_id "MSTRG.115612"; transcript_id "MSTRG.115612.62"; exon_number "5";
chr21	StringTie	exon	45896208	45896362	1000	+	.	gene_id "MSTRG.115612"; transcript_id "MSTRG.115612.62"; exon_number "6";
chr21	StringTie	exon	45899599	45899622	1000	+	.	gene_id "MSTRG.115612"; transcript_id "MSTRG.115612.62"; exon_number "7";
chr21	StringTie	exon	45900591	45900623	1000	+	.	gene_id "MSTRG.115612"; transcript_id "MSTRG.115612.62"; exon_number "8";
chr21	StringTie	exon	45900997	45901113	1000	+	.	gene_id "MSTRG.115612"; transcript_id "MSTRG.115612.62"; exon_number "9";
chr21	StringTie	exon	45909355	45909486	1000	+	.	gene_id "MSTRG.115612"; transcript_id "MSTRG.115612.62"; exon_number "10";
chr21	StringTie	exon	45910902	45911030	1000	+	.	gene_id "MSTRG.115612"; transcript_id "MSTRG.115612.62"; exon_number "11";
chr21	StringTie	exon	45917588	45917629	1000	+	.	gene_id "MSTRG.115612"; transcript_id "MSTRG.115612.62"; exon_number "12";
chr21	StringTie	exon	45929920	45929995	1000	+	.	gene_id "MSTRG.115612"; transcript_id "MSTRG.115612.62"; exon_number "13";
chr21	StringTie	exon	45930786	45930845	1000	+	.	gene_id "MSTRG.115612"; transcript_id "MSTRG.115612.62"; exon_number "14";
chr21	StringTie	exon	45935253	45935305	1000	+	.	gene_id "MSTRG.115612"; transcript_id "MSTRG.115612.62"; exon_number "15";
chr21	StringTie	exon	45940030	45940199	1000	+	.	gene_id "MSTRG.115612"; transcript_id "MSTRG.115612.62"; exon_number "16";
chr21	StringTie	exon	45941670	45942454	1000	+	.	gene_id "MSTRG.115612"; transcript_id "MSTRG.115612.62"; exon_number "17";
chr21	StringTie	transcript	45643749	45942454	1000	+	.	gene_id "MSTRG.115612"; transcript_id "MSTRG.115612.63";
chr21	StringTie	exon	45643749	45643868	1000	+	.	gene_id "MSTRG.115612"; transcript_id "MSTRG.115612.63"; exon_number "1";
chr21	StringTie	exon	45668874	45668952	1000	+	.	gene_id "MSTRG.115612"; transcript_id "MSTRG.115612.63"; exon_number "2";
chr21	StringTie	exon	45735392	45735429	1000	+	.	gene_id "MSTRG.115612"; transcript_id "MSTRG.115612.63"; exon_number "3";
chr21	StringTie	exon	45755417	45755452	1000	+	.	gene_id "MSTRG.115612"; transcript_id "MSTRG.115612.63"; exon_number "4";
chr21	StringTie	exon	45849961	45850095	1000	+	.	gene_id "MSTRG.115612"; transcript_id "MSTRG.115612.63"; exon_number "5";
chr21	StringTie	exon	45869208	45869324	1000	+	.	gene_id "MSTRG.115612"; transcript_id "MSTRG.115612.63"; exon_number "6";
chr21	StringTie	exon	45896208	45896362	1000	+	.	gene_id "MSTRG.115612"; transcript_id "MSTRG.115612.63"; exon_number "7";
chr21	StringTie	exon	45899599	45899622	1000	+	.	gene_id "MSTRG.115612"; transcript_id "MSTRG.115612.63"; exon_number "8";
chr21	StringTie	exon	45900591	45900623	1000	+	.	gene_id "MSTRG.115612"; transcript_id "MSTRG.115612.63"; exon_number "9";
chr21	StringTie	exon	45900997	45901113	1000	+	.	gene_id "MSTRG.115612"; transcript_id "MSTRG.115612.63"; exon_number "10";
chr21	StringTie	exon	45909355	45909486	1000	+	.	gene_id "MSTRG.115612"; transcript_id "MSTRG.115612.63"; exon_number "11";
chr21	StringTie	exon	45910902	45911030	1000	+	.	gene_id "MSTRG.115612"; transcript_id "MSTRG.115612.63"; exon_number "12";
chr21	StringTie	exon	45913951	45914025	1000	+	.	gene_id "MSTRG.115612"; transcript_id "MSTRG.115612.63"; exon_number "13";
chr21	StringTie	exon	45917588	45917629	1000	+	.	gene_id "MSTRG.115612"; transcript_id "MSTRG.115612.63"; exon_number "14";
chr21	StringTie	exon	45929917	45929995	1000	+	.	gene_id "MSTRG.115612"; transcript_id "MSTRG.115612.63"; exon_number "15";
chr21	StringTie	exon	45930786	45930845	1000	+	.	gene_id "MSTRG.115612"; transcript_id "MSTRG.115612.63"; exon_number "16";
chr21	StringTie	exon	45935253	45935305	1000	+	.	gene_id "MSTRG.115612"; transcript_id "MSTRG.115612.63"; exon_number "17";
chr21	StringTie	exon	45940030	45940199	1000	+	.	gene_id "MSTRG.115612"; transcript_id "MSTRG.115612.63"; exon_number "18";
chr21	StringTie	exon	45941670	45942454	1000	+	.	gene_id "MSTRG.115612"; transcript_id "MSTRG.115612.63"; exon_number "19";
chr21	StringTie	transcript	45643751	45942454	1000	+	.	gene_id "MSTRG.115612"; transcript_id "MSTRG.115612.64";
chr21	StringTie	exon	45643751	45643868	1000	+	.	gene_id "MSTRG.115612"; transcript_id "MSTRG.115612.64"; exon_number "1";
chr21	StringTie	exon	45668874	45668952	1000	+	.	gene_id "MSTRG.115612"; transcript_id "MSTRG.115612.64"; exon_number "2";
chr21	StringTie	exon	45732675	45732797	1000	+	.	gene_id "MSTRG.115612"; transcript_id "MSTRG.115612.64"; exon_number "3";
chr21	StringTie	exon	45735392	45735429	1000	+	.	gene_id "MSTRG.115612"; transcript_id "MSTRG.115612.64"; exon_number "4";
chr21	StringTie	exon	45744231	45744337	1000	+	.	gene_id "MSTRG.115612"; transcript_id "MSTRG.115612.64"; exon_number "5";
chr21	StringTie	exon	45849961	45850095	1000	+	.	gene_id "MSTRG.115612"; transcript_id "MSTRG.115612.64"; exon_number "6";
chr21	StringTie	exon	45869208	45869324	1000	+	.	gene_id "MSTRG.115612"; transcript_id "MSTRG.115612.64"; exon_number "7";
chr21	StringTie	exon	45896208	45896362	1000	+	.	gene_id "MSTRG.115612"; transcript_id "MSTRG.115612.64"; exon_number "8";
chr21	StringTie	exon	45899599	45899622	1000	+	.	gene_id "MSTRG.115612"; transcript_id "MSTRG.115612.64"; exon_number "9";
chr21	StringTie	exon	45900591	45900623	1000	+	.	gene_id "MSTRG.115612"; transcript_id "MSTRG.115612.64"; exon_number "10";
chr21	StringTie	exon	45900997	45901113	1000	+	.	gene_id "MSTRG.115612"; transcript_id "MSTRG.115612.64"; exon_number "11";
chr21	StringTie	exon	45909355	45909486	1000	+	.	gene_id "MSTRG.115612"; transcript_id "MSTRG.115612.64"; exon_number "12";
chr21	StringTie	exon	45910902	45911030	1000	+	.	gene_id "MSTRG.115612"; transcript_id "MSTRG.115612.64"; exon_number "13";
chr21	StringTie	exon	45913951	45914025	1000	+	.	gene_id "MSTRG.115612"; transcript_id "MSTRG.115612.64"; exon_number "14";
chr21	StringTie	exon	45917588	45917629	1000	+	.	gene_id "MSTRG.115612"; transcript_id "MSTRG.115612.64"; exon_number "15";
chr21	StringTie	exon	45929920	45929995	1000	+	.	gene_id "MSTRG.115612"; transcript_id "MSTRG.115612.64"; exon_number "16";
chr21	StringTie	exon	45930786	45930845	1000	+	.	gene_id "MSTRG.115612"; transcript_id "MSTRG.115612.64"; exon_number "17";
chr21	StringTie	exon	45935253	45935305	1000	+	.	gene_id "MSTRG.115612"; transcript_id "MSTRG.115612.64"; exon_number "18";
chr21	StringTie	exon	45940030	45940199	1000	+	.	gene_id "MSTRG.115612"; transcript_id "MSTRG.115612.64"; exon_number "19";
chr21	StringTie	exon	45941670	45942454	1000	+	.	gene_id "MSTRG.115612"; transcript_id "MSTRG.115612.64"; exon_number "20";
chr21	StringTie	transcript	45643751	45942454	1000	+	.	gene_id "MSTRG.115612"; transcript_id "MSTRG.115612.65";
chr21	StringTie	exon	45643751	45643868	1000	+	.	gene_id "MSTRG.115612"; transcript_id "MSTRG.115612.65"; exon_number "1";
chr21	StringTie	exon	45668874	45669032	1000	+	.	gene_id "MSTRG.115612"; transcript_id "MSTRG.115612.65"; exon_number "2";
chr21	StringTie	exon	45735392	45735429	1000	+	.	gene_id "MSTRG.115612"; transcript_id "MSTRG.115612.65"; exon_number "3";
chr21	StringTie	exon	45749381	45749475	1000	+	.	gene_id "MSTRG.115612"; transcript_id "MSTRG.115612.65"; exon_number "4";
chr21	StringTie	exon	45849961	45850095	1000	+	.	gene_id "MSTRG.115612"; transcript_id "MSTRG.115612.65"; exon_number "5";
chr21	StringTie	exon	45896208	45896362	1000	+	.	gene_id "MSTRG.115612"; transcript_id "MSTRG.115612.65"; exon_number "6";
chr21	StringTie	exon	45899599	45899622	1000	+	.	gene_id "MSTRG.115612"; transcript_id "MSTRG.115612.65"; exon_number "7";
chr21	StringTie	exon	45900591	45900623	1000	+	.	gene_id "MSTRG.115612"; transcript_id "MSTRG.115612.65"; exon_number "8";
chr21	StringTie	exon	45900997	45901113	1000	+	.	gene_id "MSTRG.115612"; transcript_id "MSTRG.115612.65"; exon_number "9";
chr21	StringTie	exon	45909355	45909486	1000	+	.	gene_id "MSTRG.115612"; transcript_id "MSTRG.115612.65"; exon_number "10";
chr21	StringTie	exon	45910902	45911030	1000	+	.	gene_id "MSTRG.115612"; transcript_id "MSTRG.115612.65"; exon_number "11";
chr21	StringTie	exon	45913951	45914025	1000	+	.	gene_id "MSTRG.115612"; transcript_id "MSTRG.115612.65"; exon_number "12";
chr21	StringTie	exon	45917588	45917629	1000	+	.	gene_id "MSTRG.115612"; transcript_id "MSTRG.115612.65"; exon_number "13";
chr21	StringTie	exon	45929920	45929995	1000	+	.	gene_id "MSTRG.115612"; transcript_id "MSTRG.115612.65"; exon_number "14";
chr21	StringTie	exon	45930786	45930845	1000	+	.	gene_id "MSTRG.115612"; transcript_id "MSTRG.115612.65"; exon_number "15";
chr21	StringTie	exon	45935253	45935305	1000	+	.	gene_id "MSTRG.115612"; transcript_id "MSTRG.115612.65"; exon_number "16";
chr21	StringTie	exon	45940030	45940199	1000	+	.	gene_id "MSTRG.115612"; transcript_id "MSTRG.115612.65"; exon_number "17";
chr21	StringTie	exon	45941670	45942454	1000	+	.	gene_id "MSTRG.115612"; transcript_id "MSTRG.115612.65"; exon_number "18";
chr21	StringTie	transcript	45643752	45942454	1000	+	.	gene_id "MSTRG.115612"; transcript_id "MSTRG.115612.66";
chr21	StringTie	exon	45643752	45643868	1000	+	.	gene_id "MSTRG.115612"; transcript_id "MSTRG.115612.66"; exon_number "1";
chr21	StringTie	exon	45668874	45669032	1000	+	.	gene_id "MSTRG.115612"; transcript_id "MSTRG.115612.66"; exon_number "2";
chr21	StringTie	exon	45735392	45735429	1000	+	.	gene_id "MSTRG.115612"; transcript_id "MSTRG.115612.66"; exon_number "3";
chr21	StringTie	exon	45849961	45850095	1000	+	.	gene_id "MSTRG.115612"; transcript_id "MSTRG.115612.66"; exon_number "4";
chr21	StringTie	exon	45869208	45869324	1000	+	.	gene_id "MSTRG.115612"; transcript_id "MSTRG.115612.66"; exon_number "5";
chr21	StringTie	exon	45896208	45896362	1000	+	.	gene_id "MSTRG.115612"; transcript_id "MSTRG.115612.66"; exon_number "6";
chr21	StringTie	exon	45899599	45899622	1000	+	.	gene_id "MSTRG.115612"; transcript_id "MSTRG.115612.66"; exon_number "7";
chr21	StringTie	exon	45900591	45900623	1000	+	.	gene_id "MSTRG.115612"; transcript_id "MSTRG.115612.66"; exon_number "8";
chr21	StringTie	exon	45900997	45901113	1000	+	.	gene_id "MSTRG.115612"; transcript_id "MSTRG.115612.66"; exon_number "9";
chr21	StringTie	exon	45909355	45909486	1000	+	.	gene_id "MSTRG.115612"; transcript_id "MSTRG.115612.66"; exon_number "10";
chr21	StringTie	exon	45910902	45911030	1000	+	.	gene_id "MSTRG.115612"; transcript_id "MSTRG.115612.66"; exon_number "11";
chr21	StringTie	exon	45913951	45914025	1000	+	.	gene_id "MSTRG.115612"; transcript_id "MSTRG.115612.66"; exon_number "12";
chr21	StringTie	exon	45917588	45917629	1000	+	.	gene_id "MSTRG.115612"; transcript_id "MSTRG.115612.66"; exon_number "13";
chr21	StringTie	exon	45929920	45929995	1000	+	.	gene_id "MSTRG.115612"; transcript_id "MSTRG.115612.66"; exon_number "14";
chr21	StringTie	exon	45935253	45935305	1000	+	.	gene_id "MSTRG.115612"; transcript_id "MSTRG.115612.66"; exon_number "15";
chr21	StringTie	exon	45940030	45940199	1000	+	.	gene_id "MSTRG.115612"; transcript_id "MSTRG.115612.66"; exon_number "16";
chr21	StringTie	exon	45941670	45942454	1000	+	.	gene_id "MSTRG.115612"; transcript_id "MSTRG.115612.66"; exon_number "17";
chr21	StringTie	transcript	45643752	45942454	1000	+	.	gene_id "MSTRG.115612"; transcript_id "MSTRG.115612.67";
chr21	StringTie	exon	45643752	45643868	1000	+	.	gene_id "MSTRG.115612"; transcript_id "MSTRG.115612.67"; exon_number "1";
chr21	StringTie	exon	45668874	45668952	1000	+	.	gene_id "MSTRG.115612"; transcript_id "MSTRG.115612.67"; exon_number "2";
chr21	StringTie	exon	45735392	45735429	1000	+	.	gene_id "MSTRG.115612"; transcript_id "MSTRG.115612.67"; exon_number "3";
chr21	StringTie	exon	45849961	45850095	1000	+	.	gene_id "MSTRG.115612"; transcript_id "MSTRG.115612.67"; exon_number "4";
chr21	StringTie	exon	45869208	45869324	1000	+	.	gene_id "MSTRG.115612"; transcript_id "MSTRG.115612.67"; exon_number "5";
chr21	StringTie	exon	45896208	45896362	1000	+	.	gene_id "MSTRG.115612"; transcript_id "MSTRG.115612.67"; exon_number "6";
chr21	StringTie	exon	45899599	45899622	1000	+	.	gene_id "MSTRG.115612"; transcript_id "MSTRG.115612.67"; exon_number "7";
chr21	StringTie	exon	45900591	45900623	1000	+	.	gene_id "MSTRG.115612"; transcript_id "MSTRG.115612.67"; exon_number "8";
chr21	StringTie	exon	45900997	45901113	1000	+	.	gene_id "MSTRG.115612"; transcript_id "MSTRG.115612.67"; exon_number "9";
chr21	StringTie	exon	45909355	45909486	1000	+	.	gene_id "MSTRG.115612"; transcript_id "MSTRG.115612.67"; exon_number "10";
chr21	StringTie	exon	45910902	45911030	1000	+	.	gene_id "MSTRG.115612"; transcript_id "MSTRG.115612.67"; exon_number "11";
chr21	StringTie	exon	45913951	45914025	1000	+	.	gene_id "MSTRG.115612"; transcript_id "MSTRG.115612.67"; exon_number "12";
chr21	StringTie	exon	45917588	45917629	1000	+	.	gene_id "MSTRG.115612"; transcript_id "MSTRG.115612.67"; exon_number "13";
chr21	StringTie	exon	45929920	45929995	1000	+	.	gene_id "MSTRG.115612"; transcript_id "MSTRG.115612.67"; exon_number "14";
chr21	StringTie	exon	45930786	45930845	1000	+	.	gene_id "MSTRG.115612"; transcript_id "MSTRG.115612.67"; exon_number "15";
chr21	StringTie	exon	45935253	45935305	1000	+	.	gene_id "MSTRG.115612"; transcript_id "MSTRG.115612.67"; exon_number "16";
chr21	StringTie	exon	45940030	45940199	1000	+	.	gene_id "MSTRG.115612"; transcript_id "MSTRG.115612.67"; exon_number "17";
chr21	StringTie	exon	45941670	45942454	1000	+	.	gene_id "MSTRG.115612"; transcript_id "MSTRG.115612.67"; exon_number "18";
chr21	StringTie	transcript	45643752	45942450	1000	+	.	gene_id "MSTRG.115612"; transcript_id "MSTRG.115612.68";
chr21	StringTie	exon	45643752	45643868	1000	+	.	gene_id "MSTRG.115612"; transcript_id "MSTRG.115612.68"; exon_number "1";
chr21	StringTie	exon	45668874	45669032	1000	+	.	gene_id "MSTRG.115612"; transcript_id "MSTRG.115612.68"; exon_number "2";
chr21	StringTie	exon	45732675	45732797	1000	+	.	gene_id "MSTRG.115612"; transcript_id "MSTRG.115612.68"; exon_number "3";
chr21	StringTie	exon	45735392	45735429	1000	+	.	gene_id "MSTRG.115612"; transcript_id "MSTRG.115612.68"; exon_number "4";
chr21	StringTie	exon	45849961	45850095	1000	+	.	gene_id "MSTRG.115612"; transcript_id "MSTRG.115612.68"; exon_number "5";
chr21	StringTie	exon	45869208	45869324	1000	+	.	gene_id "MSTRG.115612"; transcript_id "MSTRG.115612.68"; exon_number "6";
chr21	StringTie	exon	45896208	45896362	1000	+	.	gene_id "MSTRG.115612"; transcript_id "MSTRG.115612.68"; exon_number "7";
chr21	StringTie	exon	45899599	45899622	1000	+	.	gene_id "MSTRG.115612"; transcript_id "MSTRG.115612.68"; exon_number "8";
chr21	StringTie	exon	45900591	45900623	1000	+	.	gene_id "MSTRG.115612"; transcript_id "MSTRG.115612.68"; exon_number "9";
chr21	StringTie	exon	45900997	45901113	1000	+	.	gene_id "MSTRG.115612"; transcript_id "MSTRG.115612.68"; exon_number "10";
chr21	StringTie	exon	45909355	45909486	1000	+	.	gene_id "MSTRG.115612"; transcript_id "MSTRG.115612.68"; exon_number "11";
chr21	StringTie	exon	45910902	45911030	1000	+	.	gene_id "MSTRG.115612"; transcript_id "MSTRG.115612.68"; exon_number "12";
chr21	StringTie	exon	45913951	45914025	1000	+	.	gene_id "MSTRG.115612"; transcript_id "MSTRG.115612.68"; exon_number "13";
chr21	StringTie	exon	45917588	45917629	1000	+	.	gene_id "MSTRG.115612"; transcript_id "MSTRG.115612.68"; exon_number "14";
chr21	StringTie	exon	45929920	45929995	1000	+	.	gene_id "MSTRG.115612"; transcript_id "MSTRG.115612.68"; exon_number "15";
chr21	StringTie	exon	45930786	45930845	1000	+	.	gene_id "MSTRG.115612"; transcript_id "MSTRG.115612.68"; exon_number "16";
chr21	StringTie	exon	45935253	45935305	1000	+	.	gene_id "MSTRG.115612"; transcript_id "MSTRG.115612.68"; exon_number "17";
chr21	StringTie	exon	45940030	45940199	1000	+	.	gene_id "MSTRG.115612"; transcript_id "MSTRG.115612.68"; exon_number "18";
chr21	StringTie	exon	45941670	45942450	1000	+	.	gene_id "MSTRG.115612"; transcript_id "MSTRG.115612.68"; exon_number "19";
chr21	StringTie	transcript	45643752	45942450	1000	+	.	gene_id "MSTRG.115612"; transcript_id "MSTRG.115612.69";
chr21	StringTie	exon	45643752	45643868	1000	+	.	gene_id "MSTRG.115612"; transcript_id "MSTRG.115612.69"; exon_number "1";
chr21	StringTie	exon	45668874	45669032	1000	+	.	gene_id "MSTRG.115612"; transcript_id "MSTRG.115612.69"; exon_number "2";
chr21	StringTie	exon	45735392	45735429	1000	+	.	gene_id "MSTRG.115612"; transcript_id "MSTRG.115612.69"; exon_number "3";
chr21	StringTie	exon	45744231	45744337	1000	+	.	gene_id "MSTRG.115612"; transcript_id "MSTRG.115612.69"; exon_number "4";
chr21	StringTie	exon	45749381	45749475	1000	+	.	gene_id "MSTRG.115612"; transcript_id "MSTRG.115612.69"; exon_number "5";
chr21	StringTie	exon	45755417	45755452	1000	+	.	gene_id "MSTRG.115612"; transcript_id "MSTRG.115612.69"; exon_number "6";
chr21	StringTie	exon	45788298	45788377	1000	+	.	gene_id "MSTRG.115612"; transcript_id "MSTRG.115612.69"; exon_number "7";
chr21	StringTie	exon	45849961	45850095	1000	+	.	gene_id "MSTRG.115612"; transcript_id "MSTRG.115612.69"; exon_number "8";
chr21	StringTie	exon	45896208	45896362	1000	+	.	gene_id "MSTRG.115612"; transcript_id "MSTRG.115612.69"; exon_number "9";
chr21	StringTie	exon	45899599	45899622	1000	+	.	gene_id "MSTRG.115612"; transcript_id "MSTRG.115612.69"; exon_number "10";
chr21	StringTie	exon	45900591	45900623	1000	+	.	gene_id "MSTRG.115612"; transcript_id "MSTRG.115612.69"; exon_number "11";
chr21	StringTie	exon	45900997	45901113	1000	+	.	gene_id "MSTRG.115612"; transcript_id "MSTRG.115612.69"; exon_number "12";
chr21	StringTie	exon	45909355	45909486	1000	+	.	gene_id "MSTRG.115612"; transcript_id "MSTRG.115612.69"; exon_number "13";
chr21	StringTie	exon	45910902	45911030	1000	+	.	gene_id "MSTRG.115612"; transcript_id "MSTRG.115612.69"; exon_number "14";
chr21	StringTie	exon	45913951	45914025	1000	+	.	gene_id "MSTRG.115612"; transcript_id "MSTRG.115612.69"; exon_number "15";
chr21	StringTie	exon	45917588	45917629	1000	+	.	gene_id "MSTRG.115612"; transcript_id "MSTRG.115612.69"; exon_number "16";
chr21	StringTie	exon	45929917	45929995	1000	+	.	gene_id "MSTRG.115612"; transcript_id "MSTRG.115612.69"; exon_number "17";
chr21	StringTie	exon	45930786	45930845	1000	+	.	gene_id "MSTRG.115612"; transcript_id "MSTRG.115612.69"; exon_number "18";
chr21	StringTie	exon	45935253	45935305	1000	+	.	gene_id "MSTRG.115612"; transcript_id "MSTRG.115612.69"; exon_number "19";
chr21	StringTie	exon	45940030	45940199	1000	+	.	gene_id "MSTRG.115612"; transcript_id "MSTRG.115612.69"; exon_number "20";
chr21	StringTie	exon	45941670	45942450	1000	+	.	gene_id "MSTRG.115612"; transcript_id "MSTRG.115612.69"; exon_number "21";
chr21	StringTie	transcript	45643702	45942454	1000	+	.	gene_id "MSTRG.115612"; transcript_id "MSTRG.115612.7";
chr21	StringTie	exon	45643702	45643868	1000	+	.	gene_id "MSTRG.115612"; transcript_id "MSTRG.115612.7"; exon_number "1";
chr21	StringTie	exon	45668874	45668952	1000	+	.	gene_id "MSTRG.115612"; transcript_id "MSTRG.115612.7"; exon_number "2";
chr21	StringTie	exon	45732675	45732756	1000	+	.	gene_id "MSTRG.115612"; transcript_id "MSTRG.115612.7"; exon_number "3";
chr21	StringTie	exon	45735392	45735429	1000	+	.	gene_id "MSTRG.115612"; transcript_id "MSTRG.115612.7"; exon_number "4";
chr21	StringTie	exon	45849961	45850095	1000	+	.	gene_id "MSTRG.115612"; transcript_id "MSTRG.115612.7"; exon_number "5";
chr21	StringTie	exon	45896208	45896362	1000	+	.	gene_id "MSTRG.115612"; transcript_id "MSTRG.115612.7"; exon_number "6";
chr21	StringTie	exon	45899599	45899622	1000	+	.	gene_id "MSTRG.115612"; transcript_id "MSTRG.115612.7"; exon_number "7";
chr21	StringTie	exon	45900591	45900623	1000	+	.	gene_id "MSTRG.115612"; transcript_id "MSTRG.115612.7"; exon_number "8";
chr21	StringTie	exon	45900997	45901113	1000	+	.	gene_id "MSTRG.115612"; transcript_id "MSTRG.115612.7"; exon_number "9";
chr21	StringTie	exon	45909355	45909486	1000	+	.	gene_id "MSTRG.115612"; transcript_id "MSTRG.115612.7"; exon_number "10";
chr21	StringTie	exon	45910902	45911030	1000	+	.	gene_id "MSTRG.115612"; transcript_id "MSTRG.115612.7"; exon_number "11";
chr21	StringTie	exon	45913951	45914025	1000	+	.	gene_id "MSTRG.115612"; transcript_id "MSTRG.115612.7"; exon_number "12";
chr21	StringTie	exon	45917588	45917629	1000	+	.	gene_id "MSTRG.115612"; transcript_id "MSTRG.115612.7"; exon_number "13";
chr21	StringTie	exon	45929917	45929995	1000	+	.	gene_id "MSTRG.115612"; transcript_id "MSTRG.115612.7"; exon_number "14";
chr21	StringTie	exon	45930786	45930845	1000	+	.	gene_id "MSTRG.115612"; transcript_id "MSTRG.115612.7"; exon_number "15";
chr21	StringTie	exon	45935253	45935305	1000	+	.	gene_id "MSTRG.115612"; transcript_id "MSTRG.115612.7"; exon_number "16";
chr21	StringTie	exon	45940030	45940199	1000	+	.	gene_id "MSTRG.115612"; transcript_id "MSTRG.115612.7"; exon_number "17";
chr21	StringTie	exon	45941670	45942454	1000	+	.	gene_id "MSTRG.115612"; transcript_id "MSTRG.115612.7"; exon_number "18";
chr21	StringTie	transcript	45643770	45942454	1000	+	.	gene_id "MSTRG.115612"; transcript_id "MSTRG.115612.70";
chr21	StringTie	exon	45643770	45643868	1000	+	.	gene_id "MSTRG.115612"; transcript_id "MSTRG.115612.70"; exon_number "1";
chr21	StringTie	exon	45668874	45669032	1000	+	.	gene_id "MSTRG.115612"; transcript_id "MSTRG.115612.70"; exon_number "2";
chr21	StringTie	exon	45735392	45735429	1000	+	.	gene_id "MSTRG.115612"; transcript_id "MSTRG.115612.70"; exon_number "3";
chr21	StringTie	exon	45749381	45749475	1000	+	.	gene_id "MSTRG.115612"; transcript_id "MSTRG.115612.70"; exon_number "4";
chr21	StringTie	exon	45849961	45850095	1000	+	.	gene_id "MSTRG.115612"; transcript_id "MSTRG.115612.70"; exon_number "5";
chr21	StringTie	exon	45896208	45896362	1000	+	.	gene_id "MSTRG.115612"; transcript_id "MSTRG.115612.70"; exon_number "6";
chr21	StringTie	exon	45899599	45899622	1000	+	.	gene_id "MSTRG.115612"; transcript_id "MSTRG.115612.70"; exon_number "7";
chr21	StringTie	exon	45900591	45900623	1000	+	.	gene_id "MSTRG.115612"; transcript_id "MSTRG.115612.70"; exon_number "8";
chr21	StringTie	exon	45900997	45901113	1000	+	.	gene_id "MSTRG.115612"; transcript_id "MSTRG.115612.70"; exon_number "9";
chr21	StringTie	exon	45909355	45909486	1000	+	.	gene_id "MSTRG.115612"; transcript_id "MSTRG.115612.70"; exon_number "10";
chr21	StringTie	exon	45910902	45911030	1000	+	.	gene_id "MSTRG.115612"; transcript_id "MSTRG.115612.70"; exon_number "11";
chr21	StringTie	exon	45913951	45914025	1000	+	.	gene_id "MSTRG.115612"; transcript_id "MSTRG.115612.70"; exon_number "12";
chr21	StringTie	exon	45917588	45917629	1000	+	.	gene_id "MSTRG.115612"; transcript_id "MSTRG.115612.70"; exon_number "13";
chr21	StringTie	exon	45929917	45929995	1000	+	.	gene_id "MSTRG.115612"; transcript_id "MSTRG.115612.70"; exon_number "14";
chr21	StringTie	exon	45930786	45930845	1000	+	.	gene_id "MSTRG.115612"; transcript_id "MSTRG.115612.70"; exon_number "15";
chr21	StringTie	exon	45935253	45935305	1000	+	.	gene_id "MSTRG.115612"; transcript_id "MSTRG.115612.70"; exon_number "16";
chr21	StringTie	exon	45940030	45940199	1000	+	.	gene_id "MSTRG.115612"; transcript_id "MSTRG.115612.70"; exon_number "17";
chr21	StringTie	exon	45941670	45942454	1000	+	.	gene_id "MSTRG.115612"; transcript_id "MSTRG.115612.70"; exon_number "18";
chr21	StringTie	transcript	45643770	45942453	1000	+	.	gene_id "MSTRG.115612"; transcript_id "MSTRG.115612.71";
chr21	StringTie	exon	45643770	45643868	1000	+	.	gene_id "MSTRG.115612"; transcript_id "MSTRG.115612.71"; exon_number "1";
chr21	StringTie	exon	45668874	45668952	1000	+	.	gene_id "MSTRG.115612"; transcript_id "MSTRG.115612.71"; exon_number "2";
chr21	StringTie	exon	45735392	45735429	1000	+	.	gene_id "MSTRG.115612"; transcript_id "MSTRG.115612.71"; exon_number "3";
chr21	StringTie	exon	45849961	45850095	1000	+	.	gene_id "MSTRG.115612"; transcript_id "MSTRG.115612.71"; exon_number "4";
chr21	StringTie	exon	45869208	45869324	1000	+	.	gene_id "MSTRG.115612"; transcript_id "MSTRG.115612.71"; exon_number "5";
chr21	StringTie	exon	45896208	45896362	1000	+	.	gene_id "MSTRG.115612"; transcript_id "MSTRG.115612.71"; exon_number "6";
chr21	StringTie	exon	45899599	45899622	1000	+	.	gene_id "MSTRG.115612"; transcript_id "MSTRG.115612.71"; exon_number "7";
chr21	StringTie	exon	45900591	45900623	1000	+	.	gene_id "MSTRG.115612"; transcript_id "MSTRG.115612.71"; exon_number "8";
chr21	StringTie	exon	45900997	45901113	1000	+	.	gene_id "MSTRG.115612"; transcript_id "MSTRG.115612.71"; exon_number "9";
chr21	StringTie	exon	45909355	45909486	1000	+	.	gene_id "MSTRG.115612"; transcript_id "MSTRG.115612.71"; exon_number "10";
chr21	StringTie	exon	45910902	45911030	1000	+	.	gene_id "MSTRG.115612"; transcript_id "MSTRG.115612.71"; exon_number "11";
chr21	StringTie	exon	45913951	45914094	1000	+	.	gene_id "MSTRG.115612"; transcript_id "MSTRG.115612.71"; exon_number "12";
chr21	StringTie	exon	45917588	45917629	1000	+	.	gene_id "MSTRG.115612"; transcript_id "MSTRG.115612.71"; exon_number "13";
chr21	StringTie	exon	45929920	45929995	1000	+	.	gene_id "MSTRG.115612"; transcript_id "MSTRG.115612.71"; exon_number "14";
chr21	StringTie	exon	45930786	45930845	1000	+	.	gene_id "MSTRG.115612"; transcript_id "MSTRG.115612.71"; exon_number "15";
chr21	StringTie	exon	45935253	45935305	1000	+	.	gene_id "MSTRG.115612"; transcript_id "MSTRG.115612.71"; exon_number "16";
chr21	StringTie	exon	45940030	45940199	1000	+	.	gene_id "MSTRG.115612"; transcript_id "MSTRG.115612.71"; exon_number "17";
chr21	StringTie	exon	45941670	45942453	1000	+	.	gene_id "MSTRG.115612"; transcript_id "MSTRG.115612.71"; exon_number "18";
chr21	StringTie	transcript	45643770	45942455	1000	+	.	gene_id "MSTRG.115612"; transcript_id "MSTRG.115612.72";
chr21	StringTie	exon	45643770	45643868	1000	+	.	gene_id "MSTRG.115612"; transcript_id "MSTRG.115612.72"; exon_number "1";
chr21	StringTie	exon	45668874	45668952	1000	+	.	gene_id "MSTRG.115612"; transcript_id "MSTRG.115612.72"; exon_number "2";
chr21	StringTie	exon	45735392	45735429	1000	+	.	gene_id "MSTRG.115612"; transcript_id "MSTRG.115612.72"; exon_number "3";
chr21	StringTie	exon	45788298	45788377	1000	+	.	gene_id "MSTRG.115612"; transcript_id "MSTRG.115612.72"; exon_number "4";
chr21	StringTie	exon	45849961	45850095	1000	+	.	gene_id "MSTRG.115612"; transcript_id "MSTRG.115612.72"; exon_number "5";
chr21	StringTie	exon	45869208	45869324	1000	+	.	gene_id "MSTRG.115612"; transcript_id "MSTRG.115612.72"; exon_number "6";
chr21	StringTie	exon	45896208	45896362	1000	+	.	gene_id "MSTRG.115612"; transcript_id "MSTRG.115612.72"; exon_number "7";
chr21	StringTie	exon	45899599	45899622	1000	+	.	gene_id "MSTRG.115612"; transcript_id "MSTRG.115612.72"; exon_number "8";
chr21	StringTie	exon	45900591	45900623	1000	+	.	gene_id "MSTRG.115612"; transcript_id "MSTRG.115612.72"; exon_number "9";
chr21	StringTie	exon	45900997	45901113	1000	+	.	gene_id "MSTRG.115612"; transcript_id "MSTRG.115612.72"; exon_number "10";
chr21	StringTie	exon	45909355	45909486	1000	+	.	gene_id "MSTRG.115612"; transcript_id "MSTRG.115612.72"; exon_number "11";
chr21	StringTie	exon	45910902	45911030	1000	+	.	gene_id "MSTRG.115612"; transcript_id "MSTRG.115612.72"; exon_number "12";
chr21	StringTie	exon	45913951	45914025	1000	+	.	gene_id "MSTRG.115612"; transcript_id "MSTRG.115612.72"; exon_number "13";
chr21	StringTie	exon	45917588	45917629	1000	+	.	gene_id "MSTRG.115612"; transcript_id "MSTRG.115612.72"; exon_number "14";
chr21	StringTie	exon	45929917	45929995	1000	+	.	gene_id "MSTRG.115612"; transcript_id "MSTRG.115612.72"; exon_number "15";
chr21	StringTie	exon	45930786	45930845	1000	+	.	gene_id "MSTRG.115612"; transcript_id "MSTRG.115612.72"; exon_number "16";
chr21	StringTie	exon	45935253	45935305	1000	+	.	gene_id "MSTRG.115612"; transcript_id "MSTRG.115612.72"; exon_number "17";
chr21	StringTie	exon	45940030	45940199	1000	+	.	gene_id "MSTRG.115612"; transcript_id "MSTRG.115612.72"; exon_number "18";
chr21	StringTie	exon	45941670	45942455	1000	+	.	gene_id "MSTRG.115612"; transcript_id "MSTRG.115612.72"; exon_number "19";
chr21	StringTie	transcript	45643770	45942454	1000	+	.	gene_id "MSTRG.115612"; transcript_id "MSTRG.115612.73";
chr21	StringTie	exon	45643770	45643868	1000	+	.	gene_id "MSTRG.115612"; transcript_id "MSTRG.115612.73"; exon_number "1";
chr21	StringTie	exon	45668874	45668952	1000	+	.	gene_id "MSTRG.115612"; transcript_id "MSTRG.115612.73"; exon_number "2";
chr21	StringTie	exon	45732675	45732797	1000	+	.	gene_id "MSTRG.115612"; transcript_id "MSTRG.115612.73"; exon_number "3";
chr21	StringTie	exon	45735392	45735429	1000	+	.	gene_id "MSTRG.115612"; transcript_id "MSTRG.115612.73"; exon_number "4";
chr21	StringTie	exon	45744231	45744337	1000	+	.	gene_id "MSTRG.115612"; transcript_id "MSTRG.115612.73"; exon_number "5";
chr21	StringTie	exon	45755417	45755452	1000	+	.	gene_id "MSTRG.115612"; transcript_id "MSTRG.115612.73"; exon_number "6";
chr21	StringTie	exon	45849961	45850095	1000	+	.	gene_id "MSTRG.115612"; transcript_id "MSTRG.115612.73"; exon_number "7";
chr21	StringTie	exon	45896208	45896362	1000	+	.	gene_id "MSTRG.115612"; transcript_id "MSTRG.115612.73"; exon_number "8";
chr21	StringTie	exon	45899599	45899622	1000	+	.	gene_id "MSTRG.115612"; transcript_id "MSTRG.115612.73"; exon_number "9";
chr21	StringTie	exon	45900591	45900623	1000	+	.	gene_id "MSTRG.115612"; transcript_id "MSTRG.115612.73"; exon_number "10";
chr21	StringTie	exon	45900997	45901113	1000	+	.	gene_id "MSTRG.115612"; transcript_id "MSTRG.115612.73"; exon_number "11";
chr21	StringTie	exon	45909355	45909486	1000	+	.	gene_id "MSTRG.115612"; transcript_id "MSTRG.115612.73"; exon_number "12";
chr21	StringTie	exon	45910902	45911030	1000	+	.	gene_id "MSTRG.115612"; transcript_id "MSTRG.115612.73"; exon_number "13";
chr21	StringTie	exon	45913951	45914025	1000	+	.	gene_id "MSTRG.115612"; transcript_id "MSTRG.115612.73"; exon_number "14";
chr21	StringTie	exon	45917588	45917629	1000	+	.	gene_id "MSTRG.115612"; transcript_id "MSTRG.115612.73"; exon_number "15";
chr21	StringTie	exon	45929917	45929995	1000	+	.	gene_id "MSTRG.115612"; transcript_id "MSTRG.115612.73"; exon_number "16";
chr21	StringTie	exon	45930786	45930845	1000	+	.	gene_id "MSTRG.115612"; transcript_id "MSTRG.115612.73"; exon_number "17";
chr21	StringTie	exon	45935253	45935305	1000	+	.	gene_id "MSTRG.115612"; transcript_id "MSTRG.115612.73"; exon_number "18";
chr21	StringTie	exon	45940030	45940199	1000	+	.	gene_id "MSTRG.115612"; transcript_id "MSTRG.115612.73"; exon_number "19";
chr21	StringTie	exon	45941670	45942454	1000	+	.	gene_id "MSTRG.115612"; transcript_id "MSTRG.115612.73"; exon_number "20";
chr21	StringTie	transcript	45643772	45942454	1000	+	.	gene_id "MSTRG.115612"; transcript_id "MSTRG.115612.74";
chr21	StringTie	exon	45643772	45643868	1000	+	.	gene_id "MSTRG.115612"; transcript_id "MSTRG.115612.74"; exon_number "1";
chr21	StringTie	exon	45732675	45732797	1000	+	.	gene_id "MSTRG.115612"; transcript_id "MSTRG.115612.74"; exon_number "2";
chr21	StringTie	exon	45735392	45735429	1000	+	.	gene_id "MSTRG.115612"; transcript_id "MSTRG.115612.74"; exon_number "3";
chr21	StringTie	exon	45749381	45749475	1000	+	.	gene_id "MSTRG.115612"; transcript_id "MSTRG.115612.74"; exon_number "4";
chr21	StringTie	exon	45788298	45788377	1000	+	.	gene_id "MSTRG.115612"; transcript_id "MSTRG.115612.74"; exon_number "5";
chr21	StringTie	exon	45849961	45850095	1000	+	.	gene_id "MSTRG.115612"; transcript_id "MSTRG.115612.74"; exon_number "6";
chr21	StringTie	exon	45896208	45896362	1000	+	.	gene_id "MSTRG.115612"; transcript_id "MSTRG.115612.74"; exon_number "7";
chr21	StringTie	exon	45899599	45899622	1000	+	.	gene_id "MSTRG.115612"; transcript_id "MSTRG.115612.74"; exon_number "8";
chr21	StringTie	exon	45900591	45900623	1000	+	.	gene_id "MSTRG.115612"; transcript_id "MSTRG.115612.74"; exon_number "9";
chr21	StringTie	exon	45900997	45901113	1000	+	.	gene_id "MSTRG.115612"; transcript_id "MSTRG.115612.74"; exon_number "10";
chr21	StringTie	exon	45909355	45909486	1000	+	.	gene_id "MSTRG.115612"; transcript_id "MSTRG.115612.74"; exon_number "11";
chr21	StringTie	exon	45910902	45911030	1000	+	.	gene_id "MSTRG.115612"; transcript_id "MSTRG.115612.74"; exon_number "12";
chr21	StringTie	exon	45913951	45914025	1000	+	.	gene_id "MSTRG.115612"; transcript_id "MSTRG.115612.74"; exon_number "13";
chr21	StringTie	exon	45917588	45917629	1000	+	.	gene_id "MSTRG.115612"; transcript_id "MSTRG.115612.74"; exon_number "14";
chr21	StringTie	exon	45929920	45929995	1000	+	.	gene_id "MSTRG.115612"; transcript_id "MSTRG.115612.74"; exon_number "15";
chr21	StringTie	exon	45930786	45930845	1000	+	.	gene_id "MSTRG.115612"; transcript_id "MSTRG.115612.74"; exon_number "16";
chr21	StringTie	exon	45935253	45935305	1000	+	.	gene_id "MSTRG.115612"; transcript_id "MSTRG.115612.74"; exon_number "17";
chr21	StringTie	exon	45940030	45940199	1000	+	.	gene_id "MSTRG.115612"; transcript_id "MSTRG.115612.74"; exon_number "18";
chr21	StringTie	exon	45941670	45942454	1000	+	.	gene_id "MSTRG.115612"; transcript_id "MSTRG.115612.74"; exon_number "19";
chr21	StringTie	transcript	45643772	45942454	1000	+	.	gene_id "MSTRG.115612"; transcript_id "MSTRG.115612.75";
chr21	StringTie	exon	45643772	45643868	1000	+	.	gene_id "MSTRG.115612"; transcript_id "MSTRG.115612.75"; exon_number "1";
chr21	StringTie	exon	45668874	45669032	1000	+	.	gene_id "MSTRG.115612"; transcript_id "MSTRG.115612.75"; exon_number "2";
chr21	StringTie	exon	45732675	45732756	1000	+	.	gene_id "MSTRG.115612"; transcript_id "MSTRG.115612.75"; exon_number "3";
chr21	StringTie	exon	45735392	45735429	1000	+	.	gene_id "MSTRG.115612"; transcript_id "MSTRG.115612.75"; exon_number "4";
chr21	StringTie	exon	45755417	45755452	1000	+	.	gene_id "MSTRG.115612"; transcript_id "MSTRG.115612.75"; exon_number "5";
chr21	StringTie	exon	45849961	45850095	1000	+	.	gene_id "MSTRG.115612"; transcript_id "MSTRG.115612.75"; exon_number "6";
chr21	StringTie	exon	45896208	45896362	1000	+	.	gene_id "MSTRG.115612"; transcript_id "MSTRG.115612.75"; exon_number "7";
chr21	StringTie	exon	45899599	45899622	1000	+	.	gene_id "MSTRG.115612"; transcript_id "MSTRG.115612.75"; exon_number "8";
chr21	StringTie	exon	45900591	45900623	1000	+	.	gene_id "MSTRG.115612"; transcript_id "MSTRG.115612.75"; exon_number "9";
chr21	StringTie	exon	45900997	45901113	1000	+	.	gene_id "MSTRG.115612"; transcript_id "MSTRG.115612.75"; exon_number "10";
chr21	StringTie	exon	45909355	45909486	1000	+	.	gene_id "MSTRG.115612"; transcript_id "MSTRG.115612.75"; exon_number "11";
chr21	StringTie	exon	45910902	45911030	1000	+	.	gene_id "MSTRG.115612"; transcript_id "MSTRG.115612.75"; exon_number "12";
chr21	StringTie	exon	45913951	45914025	1000	+	.	gene_id "MSTRG.115612"; transcript_id "MSTRG.115612.75"; exon_number "13";
chr21	StringTie	exon	45917588	45917629	1000	+	.	gene_id "MSTRG.115612"; transcript_id "MSTRG.115612.75"; exon_number "14";
chr21	StringTie	exon	45929917	45929995	1000	+	.	gene_id "MSTRG.115612"; transcript_id "MSTRG.115612.75"; exon_number "15";
chr21	StringTie	exon	45930786	45930845	1000	+	.	gene_id "MSTRG.115612"; transcript_id "MSTRG.115612.75"; exon_number "16";
chr21	StringTie	exon	45935253	45935305	1000	+	.	gene_id "MSTRG.115612"; transcript_id "MSTRG.115612.75"; exon_number "17";
chr21	StringTie	exon	45940030	45940199	1000	+	.	gene_id "MSTRG.115612"; transcript_id "MSTRG.115612.75"; exon_number "18";
chr21	StringTie	exon	45941670	45942454	1000	+	.	gene_id "MSTRG.115612"; transcript_id "MSTRG.115612.75"; exon_number "19";
chr21	StringTie	transcript	45643772	45942454	1000	+	.	gene_id "MSTRG.115612"; transcript_id "MSTRG.115612.76";
chr21	StringTie	exon	45643772	45643868	1000	+	.	gene_id "MSTRG.115612"; transcript_id "MSTRG.115612.76"; exon_number "1";
chr21	StringTie	exon	45668874	45669032	1000	+	.	gene_id "MSTRG.115612"; transcript_id "MSTRG.115612.76"; exon_number "2";
chr21	StringTie	exon	45732675	45732797	1000	+	.	gene_id "MSTRG.115612"; transcript_id "MSTRG.115612.76"; exon_number "3";
chr21	StringTie	exon	45735392	45735429	1000	+	.	gene_id "MSTRG.115612"; transcript_id "MSTRG.115612.76"; exon_number "4";
chr21	StringTie	exon	45749381	45749475	1000	+	.	gene_id "MSTRG.115612"; transcript_id "MSTRG.115612.76"; exon_number "5";
chr21	StringTie	exon	45755417	45755452	1000	+	.	gene_id "MSTRG.115612"; transcript_id "MSTRG.115612.76"; exon_number "6";
chr21	StringTie	exon	45849961	45850095	1000	+	.	gene_id "MSTRG.115612"; transcript_id "MSTRG.115612.76"; exon_number "7";
chr21	StringTie	exon	45869208	45869324	1000	+	.	gene_id "MSTRG.115612"; transcript_id "MSTRG.115612.76"; exon_number "8";
chr21	StringTie	exon	45896208	45896362	1000	+	.	gene_id "MSTRG.115612"; transcript_id "MSTRG.115612.76"; exon_number "9";
chr21	StringTie	exon	45899599	45899622	1000	+	.	gene_id "MSTRG.115612"; transcript_id "MSTRG.115612.76"; exon_number "10";
chr21	StringTie	exon	45900591	45900623	1000	+	.	gene_id "MSTRG.115612"; transcript_id "MSTRG.115612.76"; exon_number "11";
chr21	StringTie	exon	45900997	45901113	1000	+	.	gene_id "MSTRG.115612"; transcript_id "MSTRG.115612.76"; exon_number "12";
chr21	StringTie	exon	45909355	45909486	1000	+	.	gene_id "MSTRG.115612"; transcript_id "MSTRG.115612.76"; exon_number "13";
chr21	StringTie	exon	45910902	45911030	1000	+	.	gene_id "MSTRG.115612"; transcript_id "MSTRG.115612.76"; exon_number "14";
chr21	StringTie	exon	45913951	45914025	1000	+	.	gene_id "MSTRG.115612"; transcript_id "MSTRG.115612.76"; exon_number "15";
chr21	StringTie	exon	45917588	45917629	1000	+	.	gene_id "MSTRG.115612"; transcript_id "MSTRG.115612.76"; exon_number "16";
chr21	StringTie	exon	45929917	45929995	1000	+	.	gene_id "MSTRG.115612"; transcript_id "MSTRG.115612.76"; exon_number "17";
chr21	StringTie	exon	45930786	45930845	1000	+	.	gene_id "MSTRG.115612"; transcript_id "MSTRG.115612.76"; exon_number "18";
chr21	StringTie	exon	45935253	45935305	1000	+	.	gene_id "MSTRG.115612"; transcript_id "MSTRG.115612.76"; exon_number "19";
chr21	StringTie	exon	45940030	45940199	1000	+	.	gene_id "MSTRG.115612"; transcript_id "MSTRG.115612.76"; exon_number "20";
chr21	StringTie	exon	45941670	45942454	1000	+	.	gene_id "MSTRG.115612"; transcript_id "MSTRG.115612.76"; exon_number "21";
chr21	StringTie	transcript	45643776	45942451	1000	+	.	gene_id "MSTRG.115612"; transcript_id "MSTRG.115612.77";
chr21	StringTie	exon	45643776	45643868	1000	+	.	gene_id "MSTRG.115612"; transcript_id "MSTRG.115612.77"; exon_number "1";
chr21	StringTie	exon	45668874	45668952	1000	+	.	gene_id "MSTRG.115612"; transcript_id "MSTRG.115612.77"; exon_number "2";
chr21	StringTie	exon	45735392	45735429	1000	+	.	gene_id "MSTRG.115612"; transcript_id "MSTRG.115612.77"; exon_number "3";
chr21	StringTie	exon	45744231	45744337	1000	+	.	gene_id "MSTRG.115612"; transcript_id "MSTRG.115612.77"; exon_number "4";
chr21	StringTie	exon	45749381	45749475	1000	+	.	gene_id "MSTRG.115612"; transcript_id "MSTRG.115612.77"; exon_number "5";
chr21	StringTie	exon	45849961	45850095	1000	+	.	gene_id "MSTRG.115612"; transcript_id "MSTRG.115612.77"; exon_number "6";
chr21	StringTie	exon	45896208	45896362	1000	+	.	gene_id "MSTRG.115612"; transcript_id "MSTRG.115612.77"; exon_number "7";
chr21	StringTie	exon	45899599	45899622	1000	+	.	gene_id "MSTRG.115612"; transcript_id "MSTRG.115612.77"; exon_number "8";
chr21	StringTie	exon	45900591	45900623	1000	+	.	gene_id "MSTRG.115612"; transcript_id "MSTRG.115612.77"; exon_number "9";
chr21	StringTie	exon	45900997	45901113	1000	+	.	gene_id "MSTRG.115612"; transcript_id "MSTRG.115612.77"; exon_number "10";
chr21	StringTie	exon	45909355	45909486	1000	+	.	gene_id "MSTRG.115612"; transcript_id "MSTRG.115612.77"; exon_number "11";
chr21	StringTie	exon	45910902	45911030	1000	+	.	gene_id "MSTRG.115612"; transcript_id "MSTRG.115612.77"; exon_number "12";
chr21	StringTie	exon	45913951	45914025	1000	+	.	gene_id "MSTRG.115612"; transcript_id "MSTRG.115612.77"; exon_number "13";
chr21	StringTie	exon	45917588	45917629	1000	+	.	gene_id "MSTRG.115612"; transcript_id "MSTRG.115612.77"; exon_number "14";
chr21	StringTie	exon	45929917	45929995	1000	+	.	gene_id "MSTRG.115612"; transcript_id "MSTRG.115612.77"; exon_number "15";
chr21	StringTie	exon	45930786	45930845	1000	+	.	gene_id "MSTRG.115612"; transcript_id "MSTRG.115612.77"; exon_number "16";
chr21	StringTie	exon	45935253	45935305	1000	+	.	gene_id "MSTRG.115612"; transcript_id "MSTRG.115612.77"; exon_number "17";
chr21	StringTie	exon	45940030	45940199	1000	+	.	gene_id "MSTRG.115612"; transcript_id "MSTRG.115612.77"; exon_number "18";
chr21	StringTie	exon	45941670	45942451	1000	+	.	gene_id "MSTRG.115612"; transcript_id "MSTRG.115612.77"; exon_number "19";
chr21	StringTie	transcript	45643786	45942452	1000	+	.	gene_id "MSTRG.115612"; transcript_id "MSTRG.115612.78";
chr21	StringTie	exon	45643786	45643868	1000	+	.	gene_id "MSTRG.115612"; transcript_id "MSTRG.115612.78"; exon_number "1";
chr21	StringTie	exon	45668874	45668952	1000	+	.	gene_id "MSTRG.115612"; transcript_id "MSTRG.115612.78"; exon_number "2";
chr21	StringTie	exon	45735392	45735429	1000	+	.	gene_id "MSTRG.115612"; transcript_id "MSTRG.115612.78"; exon_number "3";
chr21	StringTie	exon	45744231	45744337	1000	+	.	gene_id "MSTRG.115612"; transcript_id "MSTRG.115612.78"; exon_number "4";
chr21	StringTie	exon	45849961	45850095	1000	+	.	gene_id "MSTRG.115612"; transcript_id "MSTRG.115612.78"; exon_number "5";
chr21	StringTie	exon	45896208	45896362	1000	+	.	gene_id "MSTRG.115612"; transcript_id "MSTRG.115612.78"; exon_number "6";
chr21	StringTie	exon	45899599	45899622	1000	+	.	gene_id "MSTRG.115612"; transcript_id "MSTRG.115612.78"; exon_number "7";
chr21	StringTie	exon	45900591	45900623	1000	+	.	gene_id "MSTRG.115612"; transcript_id "MSTRG.115612.78"; exon_number "8";
chr21	StringTie	exon	45900997	45901113	1000	+	.	gene_id "MSTRG.115612"; transcript_id "MSTRG.115612.78"; exon_number "9";
chr21	StringTie	exon	45909355	45909486	1000	+	.	gene_id "MSTRG.115612"; transcript_id "MSTRG.115612.78"; exon_number "10";
chr21	StringTie	exon	45910902	45911030	1000	+	.	gene_id "MSTRG.115612"; transcript_id "MSTRG.115612.78"; exon_number "11";
chr21	StringTie	exon	45913951	45914025	1000	+	.	gene_id "MSTRG.115612"; transcript_id "MSTRG.115612.78"; exon_number "12";
chr21	StringTie	exon	45917588	45917629	1000	+	.	gene_id "MSTRG.115612"; transcript_id "MSTRG.115612.78"; exon_number "13";
chr21	StringTie	exon	45929920	45929995	1000	+	.	gene_id "MSTRG.115612"; transcript_id "MSTRG.115612.78"; exon_number "14";
chr21	StringTie	exon	45930786	45930845	1000	+	.	gene_id "MSTRG.115612"; transcript_id "MSTRG.115612.78"; exon_number "15";
chr21	StringTie	exon	45935253	45935305	1000	+	.	gene_id "MSTRG.115612"; transcript_id "MSTRG.115612.78"; exon_number "16";
chr21	StringTie	exon	45940030	45940199	1000	+	.	gene_id "MSTRG.115612"; transcript_id "MSTRG.115612.78"; exon_number "17";
chr21	StringTie	exon	45941670	45942452	1000	+	.	gene_id "MSTRG.115612"; transcript_id "MSTRG.115612.78"; exon_number "18";
chr21	StringTie	transcript	45643788	45942506	1000	+	.	gene_id "MSTRG.115612"; transcript_id "MSTRG.115612.79";
chr21	StringTie	exon	45643788	45643868	1000	+	.	gene_id "MSTRG.115612"; transcript_id "MSTRG.115612.79"; exon_number "1";
chr21	StringTie	exon	45668874	45668952	1000	+	.	gene_id "MSTRG.115612"; transcript_id "MSTRG.115612.79"; exon_number "2";
chr21	StringTie	exon	45735392	45735429	1000	+	.	gene_id "MSTRG.115612"; transcript_id "MSTRG.115612.79"; exon_number "3";
chr21	StringTie	exon	45849961	45850095	1000	+	.	gene_id "MSTRG.115612"; transcript_id "MSTRG.115612.79"; exon_number "4";
chr21	StringTie	exon	45896208	45896362	1000	+	.	gene_id "MSTRG.115612"; transcript_id "MSTRG.115612.79"; exon_number "5";
chr21	StringTie	exon	45899599	45899622	1000	+	.	gene_id "MSTRG.115612"; transcript_id "MSTRG.115612.79"; exon_number "6";
chr21	StringTie	exon	45900591	45900623	1000	+	.	gene_id "MSTRG.115612"; transcript_id "MSTRG.115612.79"; exon_number "7";
chr21	StringTie	exon	45900997	45901113	1000	+	.	gene_id "MSTRG.115612"; transcript_id "MSTRG.115612.79"; exon_number "8";
chr21	StringTie	exon	45909355	45909486	1000	+	.	gene_id "MSTRG.115612"; transcript_id "MSTRG.115612.79"; exon_number "9";
chr21	StringTie	exon	45910902	45911030	1000	+	.	gene_id "MSTRG.115612"; transcript_id "MSTRG.115612.79"; exon_number "10";
chr21	StringTie	exon	45913951	45914025	1000	+	.	gene_id "MSTRG.115612"; transcript_id "MSTRG.115612.79"; exon_number "11";
chr21	StringTie	exon	45917588	45917629	1000	+	.	gene_id "MSTRG.115612"; transcript_id "MSTRG.115612.79"; exon_number "12";
chr21	StringTie	exon	45929920	45929995	1000	+	.	gene_id "MSTRG.115612"; transcript_id "MSTRG.115612.79"; exon_number "13";
chr21	StringTie	exon	45935253	45935305	1000	+	.	gene_id "MSTRG.115612"; transcript_id "MSTRG.115612.79"; exon_number "14";
chr21	StringTie	exon	45940030	45940199	1000	+	.	gene_id "MSTRG.115612"; transcript_id "MSTRG.115612.79"; exon_number "15";
chr21	StringTie	exon	45941670	45942506	1000	+	.	gene_id "MSTRG.115612"; transcript_id "MSTRG.115612.79"; exon_number "16";
chr21	StringTie	transcript	45643702	45942506	1000	+	.	gene_id "MSTRG.115612"; transcript_id "MSTRG.115612.8";
chr21	StringTie	exon	45643702	45643868	1000	+	.	gene_id "MSTRG.115612"; transcript_id "MSTRG.115612.8"; exon_number "1";
chr21	StringTie	exon	45668874	45668952	1000	+	.	gene_id "MSTRG.115612"; transcript_id "MSTRG.115612.8"; exon_number "2";
chr21	StringTie	exon	45735392	45735429	1000	+	.	gene_id "MSTRG.115612"; transcript_id "MSTRG.115612.8"; exon_number "3";
chr21	StringTie	exon	45755417	45755452	1000	+	.	gene_id "MSTRG.115612"; transcript_id "MSTRG.115612.8"; exon_number "4";
chr21	StringTie	exon	45849961	45850095	1000	+	.	gene_id "MSTRG.115612"; transcript_id "MSTRG.115612.8"; exon_number "5";
chr21	StringTie	exon	45896208	45896362	1000	+	.	gene_id "MSTRG.115612"; transcript_id "MSTRG.115612.8"; exon_number "6";
chr21	StringTie	exon	45899599	45899622	1000	+	.	gene_id "MSTRG.115612"; transcript_id "MSTRG.115612.8"; exon_number "7";
chr21	StringTie	exon	45900591	45900623	1000	+	.	gene_id "MSTRG.115612"; transcript_id "MSTRG.115612.8"; exon_number "8";
chr21	StringTie	exon	45900997	45901113	1000	+	.	gene_id "MSTRG.115612"; transcript_id "MSTRG.115612.8"; exon_number "9";
chr21	StringTie	exon	45909355	45909486	1000	+	.	gene_id "MSTRG.115612"; transcript_id "MSTRG.115612.8"; exon_number "10";
chr21	StringTie	exon	45910902	45911030	1000	+	.	gene_id "MSTRG.115612"; transcript_id "MSTRG.115612.8"; exon_number "11";
chr21	StringTie	exon	45913951	45914025	1000	+	.	gene_id "MSTRG.115612"; transcript_id "MSTRG.115612.8"; exon_number "12";
chr21	StringTie	exon	45917588	45917629	1000	+	.	gene_id "MSTRG.115612"; transcript_id "MSTRG.115612.8"; exon_number "13";
chr21	StringTie	exon	45929917	45929995	1000	+	.	gene_id "MSTRG.115612"; transcript_id "MSTRG.115612.8"; exon_number "14";
chr21	StringTie	exon	45930786	45930845	1000	+	.	gene_id "MSTRG.115612"; transcript_id "MSTRG.115612.8"; exon_number "15";
chr21	StringTie	exon	45935253	45935305	1000	+	.	gene_id "MSTRG.115612"; transcript_id "MSTRG.115612.8"; exon_number "16";
chr21	StringTie	exon	45940030	45940199	1000	+	.	gene_id "MSTRG.115612"; transcript_id "MSTRG.115612.8"; exon_number "17";
chr21	StringTie	exon	45941670	45942506	1000	+	.	gene_id "MSTRG.115612"; transcript_id "MSTRG.115612.8"; exon_number "18";
chr21	StringTie	transcript	45643789	45942451	1000	+	.	gene_id "MSTRG.115612"; transcript_id "MSTRG.115612.80";
chr21	StringTie	exon	45643789	45643868	1000	+	.	gene_id "MSTRG.115612"; transcript_id "MSTRG.115612.80"; exon_number "1";
chr21	StringTie	exon	45668874	45669032	1000	+	.	gene_id "MSTRG.115612"; transcript_id "MSTRG.115612.80"; exon_number "2";
chr21	StringTie	exon	45732677	45732756	1000	+	.	gene_id "MSTRG.115612"; transcript_id "MSTRG.115612.80"; exon_number "3";
chr21	StringTie	exon	45735392	45735429	1000	+	.	gene_id "MSTRG.115612"; transcript_id "MSTRG.115612.80"; exon_number "4";
chr21	StringTie	exon	45849961	45850095	1000	+	.	gene_id "MSTRG.115612"; transcript_id "MSTRG.115612.80"; exon_number "5";
chr21	StringTie	exon	45896208	45896362	1000	+	.	gene_id "MSTRG.115612"; transcript_id "MSTRG.115612.80"; exon_number "6";
chr21	StringTie	exon	45899599	45899622	1000	+	.	gene_id "MSTRG.115612"; transcript_id "MSTRG.115612.80"; exon_number "7";
chr21	StringTie	exon	45900591	45900623	1000	+	.	gene_id "MSTRG.115612"; transcript_id "MSTRG.115612.80"; exon_number "8";
chr21	StringTie	exon	45900997	45901113	1000	+	.	gene_id "MSTRG.115612"; transcript_id "MSTRG.115612.80"; exon_number "9";
chr21	StringTie	exon	45909355	45909486	1000	+	.	gene_id "MSTRG.115612"; transcript_id "MSTRG.115612.80"; exon_number "10";
chr21	StringTie	exon	45910902	45911030	1000	+	.	gene_id "MSTRG.115612"; transcript_id "MSTRG.115612.80"; exon_number "11";
chr21	StringTie	exon	45913951	45914025	1000	+	.	gene_id "MSTRG.115612"; transcript_id "MSTRG.115612.80"; exon_number "12";
chr21	StringTie	exon	45917588	45917629	1000	+	.	gene_id "MSTRG.115612"; transcript_id "MSTRG.115612.80"; exon_number "13";
chr21	StringTie	exon	45929917	45929995	1000	+	.	gene_id "MSTRG.115612"; transcript_id "MSTRG.115612.80"; exon_number "14";
chr21	StringTie	exon	45930786	45930845	1000	+	.	gene_id "MSTRG.115612"; transcript_id "MSTRG.115612.80"; exon_number "15";
chr21	StringTie	exon	45935253	45935305	1000	+	.	gene_id "MSTRG.115612"; transcript_id "MSTRG.115612.80"; exon_number "16";
chr21	StringTie	exon	45940030	45940199	1000	+	.	gene_id "MSTRG.115612"; transcript_id "MSTRG.115612.80"; exon_number "17";
chr21	StringTie	exon	45941670	45942451	1000	+	.	gene_id "MSTRG.115612"; transcript_id "MSTRG.115612.80"; exon_number "18";
chr21	StringTie	transcript	45643791	45942454	1000	+	.	gene_id "MSTRG.115612"; transcript_id "MSTRG.115612.81";
chr21	StringTie	exon	45643791	45643868	1000	+	.	gene_id "MSTRG.115612"; transcript_id "MSTRG.115612.81"; exon_number "1";
chr21	StringTie	exon	45668874	45668952	1000	+	.	gene_id "MSTRG.115612"; transcript_id "MSTRG.115612.81"; exon_number "2";
chr21	StringTie	exon	45735392	45735429	1000	+	.	gene_id "MSTRG.115612"; transcript_id "MSTRG.115612.81"; exon_number "3";
chr21	StringTie	exon	45749381	45749475	1000	+	.	gene_id "MSTRG.115612"; transcript_id "MSTRG.115612.81"; exon_number "4";
chr21	StringTie	exon	45849961	45850095	1000	+	.	gene_id "MSTRG.115612"; transcript_id "MSTRG.115612.81"; exon_number "5";
chr21	StringTie	exon	45896208	45896362	1000	+	.	gene_id "MSTRG.115612"; transcript_id "MSTRG.115612.81"; exon_number "6";
chr21	StringTie	exon	45899599	45899622	1000	+	.	gene_id "MSTRG.115612"; transcript_id "MSTRG.115612.81"; exon_number "7";
chr21	StringTie	exon	45900591	45900623	1000	+	.	gene_id "MSTRG.115612"; transcript_id "MSTRG.115612.81"; exon_number "8";
chr21	StringTie	exon	45900997	45901113	1000	+	.	gene_id "MSTRG.115612"; transcript_id "MSTRG.115612.81"; exon_number "9";
chr21	StringTie	exon	45909355	45909486	1000	+	.	gene_id "MSTRG.115612"; transcript_id "MSTRG.115612.81"; exon_number "10";
chr21	StringTie	exon	45910902	45911030	1000	+	.	gene_id "MSTRG.115612"; transcript_id "MSTRG.115612.81"; exon_number "11";
chr21	StringTie	exon	45913951	45914025	1000	+	.	gene_id "MSTRG.115612"; transcript_id "MSTRG.115612.81"; exon_number "12";
chr21	StringTie	exon	45917588	45917629	1000	+	.	gene_id "MSTRG.115612"; transcript_id "MSTRG.115612.81"; exon_number "13";
chr21	StringTie	exon	45929917	45929995	1000	+	.	gene_id "MSTRG.115612"; transcript_id "MSTRG.115612.81"; exon_number "14";
chr21	StringTie	exon	45930786	45930845	1000	+	.	gene_id "MSTRG.115612"; transcript_id "MSTRG.115612.81"; exon_number "15";
chr21	StringTie	exon	45935253	45935305	1000	+	.	gene_id "MSTRG.115612"; transcript_id "MSTRG.115612.81"; exon_number "16";
chr21	StringTie	exon	45940030	45940199	1000	+	.	gene_id "MSTRG.115612"; transcript_id "MSTRG.115612.81"; exon_number "17";
chr21	StringTie	exon	45941670	45942454	1000	+	.	gene_id "MSTRG.115612"; transcript_id "MSTRG.115612.81"; exon_number "18";
chr21	StringTie	transcript	45643794	45942454	1000	+	.	gene_id "MSTRG.115612"; transcript_id "MSTRG.115612.82";
chr21	StringTie	exon	45643794	45643868	1000	+	.	gene_id "MSTRG.115612"; transcript_id "MSTRG.115612.82"; exon_number "1";
chr21	StringTie	exon	45668874	45669032	1000	+	.	gene_id "MSTRG.115612"; transcript_id "MSTRG.115612.82"; exon_number "2";
chr21	StringTie	exon	45735392	45735429	1000	+	.	gene_id "MSTRG.115612"; transcript_id "MSTRG.115612.82"; exon_number "3";
chr21	StringTie	exon	45755417	45755452	1000	+	.	gene_id "MSTRG.115612"; transcript_id "MSTRG.115612.82"; exon_number "4";
chr21	StringTie	exon	45788298	45788377	1000	+	.	gene_id "MSTRG.115612"; transcript_id "MSTRG.115612.82"; exon_number "5";
chr21	StringTie	exon	45849961	45850095	1000	+	.	gene_id "MSTRG.115612"; transcript_id "MSTRG.115612.82"; exon_number "6";
chr21	StringTie	exon	45896208	45896362	1000	+	.	gene_id "MSTRG.115612"; transcript_id "MSTRG.115612.82"; exon_number "7";
chr21	StringTie	exon	45899599	45899622	1000	+	.	gene_id "MSTRG.115612"; transcript_id "MSTRG.115612.82"; exon_number "8";
chr21	StringTie	exon	45900591	45900623	1000	+	.	gene_id "MSTRG.115612"; transcript_id "MSTRG.115612.82"; exon_number "9";
chr21	StringTie	exon	45900997	45901113	1000	+	.	gene_id "MSTRG.115612"; transcript_id "MSTRG.115612.82"; exon_number "10";
chr21	StringTie	exon	45909355	45909486	1000	+	.	gene_id "MSTRG.115612"; transcript_id "MSTRG.115612.82"; exon_number "11";
chr21	StringTie	exon	45910902	45911030	1000	+	.	gene_id "MSTRG.115612"; transcript_id "MSTRG.115612.82"; exon_number "12";
chr21	StringTie	exon	45913951	45914025	1000	+	.	gene_id "MSTRG.115612"; transcript_id "MSTRG.115612.82"; exon_number "13";
chr21	StringTie	exon	45917588	45917629	1000	+	.	gene_id "MSTRG.115612"; transcript_id "MSTRG.115612.82"; exon_number "14";
chr21	StringTie	exon	45929917	45929995	1000	+	.	gene_id "MSTRG.115612"; transcript_id "MSTRG.115612.82"; exon_number "15";
chr21	StringTie	exon	45930786	45930845	1000	+	.	gene_id "MSTRG.115612"; transcript_id "MSTRG.115612.82"; exon_number "16";
chr21	StringTie	exon	45935253	45935305	1000	+	.	gene_id "MSTRG.115612"; transcript_id "MSTRG.115612.82"; exon_number "17";
chr21	StringTie	exon	45940030	45940199	1000	+	.	gene_id "MSTRG.115612"; transcript_id "MSTRG.115612.82"; exon_number "18";
chr21	StringTie	exon	45941670	45942454	1000	+	.	gene_id "MSTRG.115612"; transcript_id "MSTRG.115612.82"; exon_number "19";
chr21	StringTie	transcript	45643794	45942454	1000	+	.	gene_id "MSTRG.115612"; transcript_id "MSTRG.115612.83";
chr21	StringTie	exon	45643794	45643868	1000	+	.	gene_id "MSTRG.115612"; transcript_id "MSTRG.115612.83"; exon_number "1";
chr21	StringTie	exon	45668874	45668952	1000	+	.	gene_id "MSTRG.115612"; transcript_id "MSTRG.115612.83"; exon_number "2";
chr21	StringTie	exon	45732675	45732756	1000	+	.	gene_id "MSTRG.115612"; transcript_id "MSTRG.115612.83"; exon_number "3";
chr21	StringTie	exon	45735392	45735429	1000	+	.	gene_id "MSTRG.115612"; transcript_id "MSTRG.115612.83"; exon_number "4";
chr21	StringTie	exon	45788298	45788377	1000	+	.	gene_id "MSTRG.115612"; transcript_id "MSTRG.115612.83"; exon_number "5";
chr21	StringTie	exon	45849961	45850095	1000	+	.	gene_id "MSTRG.115612"; transcript_id "MSTRG.115612.83"; exon_number "6";
chr21	StringTie	exon	45869208	45869324	1000	+	.	gene_id "MSTRG.115612"; transcript_id "MSTRG.115612.83"; exon_number "7";
chr21	StringTie	exon	45896208	45896362	1000	+	.	gene_id "MSTRG.115612"; transcript_id "MSTRG.115612.83"; exon_number "8";
chr21	StringTie	exon	45899599	45899622	1000	+	.	gene_id "MSTRG.115612"; transcript_id "MSTRG.115612.83"; exon_number "9";
chr21	StringTie	exon	45900591	45900623	1000	+	.	gene_id "MSTRG.115612"; transcript_id "MSTRG.115612.83"; exon_number "10";
chr21	StringTie	exon	45900997	45901113	1000	+	.	gene_id "MSTRG.115612"; transcript_id "MSTRG.115612.83"; exon_number "11";
chr21	StringTie	exon	45909355	45909486	1000	+	.	gene_id "MSTRG.115612"; transcript_id "MSTRG.115612.83"; exon_number "12";
chr21	StringTie	exon	45910902	45911030	1000	+	.	gene_id "MSTRG.115612"; transcript_id "MSTRG.115612.83"; exon_number "13";
chr21	StringTie	exon	45913951	45914025	1000	+	.	gene_id "MSTRG.115612"; transcript_id "MSTRG.115612.83"; exon_number "14";
chr21	StringTie	exon	45917588	45917629	1000	+	.	gene_id "MSTRG.115612"; transcript_id "MSTRG.115612.83"; exon_number "15";
chr21	StringTie	exon	45929917	45929995	1000	+	.	gene_id "MSTRG.115612"; transcript_id "MSTRG.115612.83"; exon_number "16";
chr21	StringTie	exon	45930786	45930845	1000	+	.	gene_id "MSTRG.115612"; transcript_id "MSTRG.115612.83"; exon_number "17";
chr21	StringTie	exon	45935253	45935305	1000	+	.	gene_id "MSTRG.115612"; transcript_id "MSTRG.115612.83"; exon_number "18";
chr21	StringTie	exon	45940030	45940199	1000	+	.	gene_id "MSTRG.115612"; transcript_id "MSTRG.115612.83"; exon_number "19";
chr21	StringTie	exon	45941670	45942454	1000	+	.	gene_id "MSTRG.115612"; transcript_id "MSTRG.115612.83"; exon_number "20";
chr21	StringTie	transcript	45643794	45942454	1000	+	.	gene_id "MSTRG.115612"; transcript_id "MSTRG.115612.84";
chr21	StringTie	exon	45643794	45643868	1000	+	.	gene_id "MSTRG.115612"; transcript_id "MSTRG.115612.84"; exon_number "1";
chr21	StringTie	exon	45668874	45669032	1000	+	.	gene_id "MSTRG.115612"; transcript_id "MSTRG.115612.84"; exon_number "2";
chr21	StringTie	exon	45735392	45735429	1000	+	.	gene_id "MSTRG.115612"; transcript_id "MSTRG.115612.84"; exon_number "3";
chr21	StringTie	exon	45744231	45744337	1000	+	.	gene_id "MSTRG.115612"; transcript_id "MSTRG.115612.84"; exon_number "4";
chr21	StringTie	exon	45755417	45755452	1000	+	.	gene_id "MSTRG.115612"; transcript_id "MSTRG.115612.84"; exon_number "5";
chr21	StringTie	exon	45849961	45850095	1000	+	.	gene_id "MSTRG.115612"; transcript_id "MSTRG.115612.84"; exon_number "6";
chr21	StringTie	exon	45869208	45869324	1000	+	.	gene_id "MSTRG.115612"; transcript_id "MSTRG.115612.84"; exon_number "7";
chr21	StringTie	exon	45896208	45896362	1000	+	.	gene_id "MSTRG.115612"; transcript_id "MSTRG.115612.84"; exon_number "8";
chr21	StringTie	exon	45899599	45899622	1000	+	.	gene_id "MSTRG.115612"; transcript_id "MSTRG.115612.84"; exon_number "9";
chr21	StringTie	exon	45900591	45900623	1000	+	.	gene_id "MSTRG.115612"; transcript_id "MSTRG.115612.84"; exon_number "10";
chr21	StringTie	exon	45900997	45901113	1000	+	.	gene_id "MSTRG.115612"; transcript_id "MSTRG.115612.84"; exon_number "11";
chr21	StringTie	exon	45909355	45909486	1000	+	.	gene_id "MSTRG.115612"; transcript_id "MSTRG.115612.84"; exon_number "12";
chr21	StringTie	exon	45910902	45911030	1000	+	.	gene_id "MSTRG.115612"; transcript_id "MSTRG.115612.84"; exon_number "13";
chr21	StringTie	exon	45913951	45914094	1000	+	.	gene_id "MSTRG.115612"; transcript_id "MSTRG.115612.84"; exon_number "14";
chr21	StringTie	exon	45917588	45917629	1000	+	.	gene_id "MSTRG.115612"; transcript_id "MSTRG.115612.84"; exon_number "15";
chr21	StringTie	exon	45929917	45929995	1000	+	.	gene_id "MSTRG.115612"; transcript_id "MSTRG.115612.84"; exon_number "16";
chr21	StringTie	exon	45930786	45930845	1000	+	.	gene_id "MSTRG.115612"; transcript_id "MSTRG.115612.84"; exon_number "17";
chr21	StringTie	exon	45935253	45935305	1000	+	.	gene_id "MSTRG.115612"; transcript_id "MSTRG.115612.84"; exon_number "18";
chr21	StringTie	exon	45940030	45940199	1000	+	.	gene_id "MSTRG.115612"; transcript_id "MSTRG.115612.84"; exon_number "19";
chr21	StringTie	exon	45941670	45942454	1000	+	.	gene_id "MSTRG.115612"; transcript_id "MSTRG.115612.84"; exon_number "20";
chr21	StringTie	transcript	45643796	45942454	1000	+	.	gene_id "MSTRG.115612"; transcript_id "MSTRG.115612.85";
chr21	StringTie	exon	45643796	45643868	1000	+	.	gene_id "MSTRG.115612"; transcript_id "MSTRG.115612.85"; exon_number "1";
chr21	StringTie	exon	45668874	45669032	1000	+	.	gene_id "MSTRG.115612"; transcript_id "MSTRG.115612.85"; exon_number "2";
chr21	StringTie	exon	45732675	45732797	1000	+	.	gene_id "MSTRG.115612"; transcript_id "MSTRG.115612.85"; exon_number "3";
chr21	StringTie	exon	45735392	45735429	1000	+	.	gene_id "MSTRG.115612"; transcript_id "MSTRG.115612.85"; exon_number "4";
chr21	StringTie	exon	45849961	45850095	1000	+	.	gene_id "MSTRG.115612"; transcript_id "MSTRG.115612.85"; exon_number "5";
chr21	StringTie	exon	45896208	45896362	1000	+	.	gene_id "MSTRG.115612"; transcript_id "MSTRG.115612.85"; exon_number "6";
chr21	StringTie	exon	45899599	45899622	1000	+	.	gene_id "MSTRG.115612"; transcript_id "MSTRG.115612.85"; exon_number "7";
chr21	StringTie	exon	45900591	45900623	1000	+	.	gene_id "MSTRG.115612"; transcript_id "MSTRG.115612.85"; exon_number "8";
chr21	StringTie	exon	45900997	45901113	1000	+	.	gene_id "MSTRG.115612"; transcript_id "MSTRG.115612.85"; exon_number "9";
chr21	StringTie	exon	45909355	45909486	1000	+	.	gene_id "MSTRG.115612"; transcript_id "MSTRG.115612.85"; exon_number "10";
chr21	StringTie	exon	45910902	45911030	1000	+	.	gene_id "MSTRG.115612"; transcript_id "MSTRG.115612.85"; exon_number "11";
chr21	StringTie	exon	45913951	45914025	1000	+	.	gene_id "MSTRG.115612"; transcript_id "MSTRG.115612.85"; exon_number "12";
chr21	StringTie	exon	45917588	45917629	1000	+	.	gene_id "MSTRG.115612"; transcript_id "MSTRG.115612.85"; exon_number "13";
chr21	StringTie	exon	45929917	45929995	1000	+	.	gene_id "MSTRG.115612"; transcript_id "MSTRG.115612.85"; exon_number "14";
chr21	StringTie	exon	45930786	45930845	1000	+	.	gene_id "MSTRG.115612"; transcript_id "MSTRG.115612.85"; exon_number "15";
chr21	StringTie	exon	45935253	45935305	1000	+	.	gene_id "MSTRG.115612"; transcript_id "MSTRG.115612.85"; exon_number "16";
chr21	StringTie	exon	45940030	45940199	1000	+	.	gene_id "MSTRG.115612"; transcript_id "MSTRG.115612.85"; exon_number "17";
chr21	StringTie	exon	45941670	45942454	1000	+	.	gene_id "MSTRG.115612"; transcript_id "MSTRG.115612.85"; exon_number "18";
chr21	StringTie	transcript	45643798	45942454	1000	+	.	gene_id "MSTRG.115612"; transcript_id "MSTRG.115612.86";
chr21	StringTie	exon	45643798	45643868	1000	+	.	gene_id "MSTRG.115612"; transcript_id "MSTRG.115612.86"; exon_number "1";
chr21	StringTie	exon	45668874	45668952	1000	+	.	gene_id "MSTRG.115612"; transcript_id "MSTRG.115612.86"; exon_number "2";
chr21	StringTie	exon	45732675	45732756	1000	+	.	gene_id "MSTRG.115612"; transcript_id "MSTRG.115612.86"; exon_number "3";
chr21	StringTie	exon	45735392	45735429	1000	+	.	gene_id "MSTRG.115612"; transcript_id "MSTRG.115612.86"; exon_number "4";
chr21	StringTie	exon	45744231	45744337	1000	+	.	gene_id "MSTRG.115612"; transcript_id "MSTRG.115612.86"; exon_number "5";
chr21	StringTie	exon	45755417	45755452	1000	+	.	gene_id "MSTRG.115612"; transcript_id "MSTRG.115612.86"; exon_number "6";
chr21	StringTie	exon	45849961	45850095	1000	+	.	gene_id "MSTRG.115612"; transcript_id "MSTRG.115612.86"; exon_number "7";
chr21	StringTie	exon	45869208	45869324	1000	+	.	gene_id "MSTRG.115612"; transcript_id "MSTRG.115612.86"; exon_number "8";
chr21	StringTie	exon	45896208	45896362	1000	+	.	gene_id "MSTRG.115612"; transcript_id "MSTRG.115612.86"; exon_number "9";
chr21	StringTie	exon	45899599	45899622	1000	+	.	gene_id "MSTRG.115612"; transcript_id "MSTRG.115612.86"; exon_number "10";
chr21	StringTie	exon	45900591	45900623	1000	+	.	gene_id "MSTRG.115612"; transcript_id "MSTRG.115612.86"; exon_number "11";
chr21	StringTie	exon	45900997	45901113	1000	+	.	gene_id "MSTRG.115612"; transcript_id "MSTRG.115612.86"; exon_number "12";
chr21	StringTie	exon	45909355	45909486	1000	+	.	gene_id "MSTRG.115612"; transcript_id "MSTRG.115612.86"; exon_number "13";
chr21	StringTie	exon	45910902	45911030	1000	+	.	gene_id "MSTRG.115612"; transcript_id "MSTRG.115612.86"; exon_number "14";
chr21	StringTie	exon	45913951	45914025	1000	+	.	gene_id "MSTRG.115612"; transcript_id "MSTRG.115612.86"; exon_number "15";
chr21	StringTie	exon	45917588	45917629	1000	+	.	gene_id "MSTRG.115612"; transcript_id "MSTRG.115612.86"; exon_number "16";
chr21	StringTie	exon	45929920	45929995	1000	+	.	gene_id "MSTRG.115612"; transcript_id "MSTRG.115612.86"; exon_number "17";
chr21	StringTie	exon	45930786	45930845	1000	+	.	gene_id "MSTRG.115612"; transcript_id "MSTRG.115612.86"; exon_number "18";
chr21	StringTie	exon	45935253	45935305	1000	+	.	gene_id "MSTRG.115612"; transcript_id "MSTRG.115612.86"; exon_number "19";
chr21	StringTie	exon	45940030	45940199	1000	+	.	gene_id "MSTRG.115612"; transcript_id "MSTRG.115612.86"; exon_number "20";
chr21	StringTie	exon	45941670	45942454	1000	+	.	gene_id "MSTRG.115612"; transcript_id "MSTRG.115612.86"; exon_number "21";
chr21	StringTie	transcript	45643798	45942454	1000	+	.	gene_id "MSTRG.115612"; transcript_id "MSTRG.115612.87";
chr21	StringTie	exon	45643798	45643868	1000	+	.	gene_id "MSTRG.115612"; transcript_id "MSTRG.115612.87"; exon_number "1";
chr21	StringTie	exon	45668874	45668952	1000	+	.	gene_id "MSTRG.115612"; transcript_id "MSTRG.115612.87"; exon_number "2";
chr21	StringTie	exon	45732675	45732756	1000	+	.	gene_id "MSTRG.115612"; transcript_id "MSTRG.115612.87"; exon_number "3";
chr21	StringTie	exon	45735392	45735429	1000	+	.	gene_id "MSTRG.115612"; transcript_id "MSTRG.115612.87"; exon_number "4";
chr21	StringTie	exon	45755417	45755452	1000	+	.	gene_id "MSTRG.115612"; transcript_id "MSTRG.115612.87"; exon_number "5";
chr21	StringTie	exon	45849961	45850095	1000	+	.	gene_id "MSTRG.115612"; transcript_id "MSTRG.115612.87"; exon_number "6";
chr21	StringTie	exon	45869208	45869324	1000	+	.	gene_id "MSTRG.115612"; transcript_id "MSTRG.115612.87"; exon_number "7";
chr21	StringTie	exon	45896208	45896362	1000	+	.	gene_id "MSTRG.115612"; transcript_id "MSTRG.115612.87"; exon_number "8";
chr21	StringTie	exon	45899599	45899622	1000	+	.	gene_id "MSTRG.115612"; transcript_id "MSTRG.115612.87"; exon_number "9";
chr21	StringTie	exon	45900591	45900623	1000	+	.	gene_id "MSTRG.115612"; transcript_id "MSTRG.115612.87"; exon_number "10";
chr21	StringTie	exon	45900997	45901113	1000	+	.	gene_id "MSTRG.115612"; transcript_id "MSTRG.115612.87"; exon_number "11";
chr21	StringTie	exon	45909355	45909486	1000	+	.	gene_id "MSTRG.115612"; transcript_id "MSTRG.115612.87"; exon_number "12";
chr21	StringTie	exon	45910902	45911030	1000	+	.	gene_id "MSTRG.115612"; transcript_id "MSTRG.115612.87"; exon_number "13";
chr21	StringTie	exon	45913951	45914025	1000	+	.	gene_id "MSTRG.115612"; transcript_id "MSTRG.115612.87"; exon_number "14";
chr21	StringTie	exon	45917588	45917629	1000	+	.	gene_id "MSTRG.115612"; transcript_id "MSTRG.115612.87"; exon_number "15";
chr21	StringTie	exon	45929920	45929995	1000	+	.	gene_id "MSTRG.115612"; transcript_id "MSTRG.115612.87"; exon_number "16";
chr21	StringTie	exon	45935253	45935305	1000	+	.	gene_id "MSTRG.115612"; transcript_id "MSTRG.115612.87"; exon_number "17";
chr21	StringTie	exon	45940030	45940199	1000	+	.	gene_id "MSTRG.115612"; transcript_id "MSTRG.115612.87"; exon_number "18";
chr21	StringTie	exon	45941670	45942454	1000	+	.	gene_id "MSTRG.115612"; transcript_id "MSTRG.115612.87"; exon_number "19";
chr21	StringTie	transcript	45643799	45942454	1000	+	.	gene_id "MSTRG.115612"; transcript_id "MSTRG.115612.88";
chr21	StringTie	exon	45643799	45643868	1000	+	.	gene_id "MSTRG.115612"; transcript_id "MSTRG.115612.88"; exon_number "1";
chr21	StringTie	exon	45668874	45668952	1000	+	.	gene_id "MSTRG.115612"; transcript_id "MSTRG.115612.88"; exon_number "2";
chr21	StringTie	exon	45732675	45732756	1000	+	.	gene_id "MSTRG.115612"; transcript_id "MSTRG.115612.88"; exon_number "3";
chr21	StringTie	exon	45735392	45735429	1000	+	.	gene_id "MSTRG.115612"; transcript_id "MSTRG.115612.88"; exon_number "4";
chr21	StringTie	exon	45849961	45850095	1000	+	.	gene_id "MSTRG.115612"; transcript_id "MSTRG.115612.88"; exon_number "5";
chr21	StringTie	exon	45869208	45869324	1000	+	.	gene_id "MSTRG.115612"; transcript_id "MSTRG.115612.88"; exon_number "6";
chr21	StringTie	exon	45896208	45896362	1000	+	.	gene_id "MSTRG.115612"; transcript_id "MSTRG.115612.88"; exon_number "7";
chr21	StringTie	exon	45899599	45899622	1000	+	.	gene_id "MSTRG.115612"; transcript_id "MSTRG.115612.88"; exon_number "8";
chr21	StringTie	exon	45900591	45900623	1000	+	.	gene_id "MSTRG.115612"; transcript_id "MSTRG.115612.88"; exon_number "9";
chr21	StringTie	exon	45900997	45901113	1000	+	.	gene_id "MSTRG.115612"; transcript_id "MSTRG.115612.88"; exon_number "10";
chr21	StringTie	exon	45909355	45909486	1000	+	.	gene_id "MSTRG.115612"; transcript_id "MSTRG.115612.88"; exon_number "11";
chr21	StringTie	exon	45910902	45911030	1000	+	.	gene_id "MSTRG.115612"; transcript_id "MSTRG.115612.88"; exon_number "12";
chr21	StringTie	exon	45913951	45914025	1000	+	.	gene_id "MSTRG.115612"; transcript_id "MSTRG.115612.88"; exon_number "13";
chr21	StringTie	exon	45917588	45917629	1000	+	.	gene_id "MSTRG.115612"; transcript_id "MSTRG.115612.88"; exon_number "14";
chr21	StringTie	exon	45929917	45929995	1000	+	.	gene_id "MSTRG.115612"; transcript_id "MSTRG.115612.88"; exon_number "15";
chr21	StringTie	exon	45930786	45930845	1000	+	.	gene_id "MSTRG.115612"; transcript_id "MSTRG.115612.88"; exon_number "16";
chr21	StringTie	exon	45935253	45935305	1000	+	.	gene_id "MSTRG.115612"; transcript_id "MSTRG.115612.88"; exon_number "17";
chr21	StringTie	exon	45940030	45940199	1000	+	.	gene_id "MSTRG.115612"; transcript_id "MSTRG.115612.88"; exon_number "18";
chr21	StringTie	exon	45941670	45942454	1000	+	.	gene_id "MSTRG.115612"; transcript_id "MSTRG.115612.88"; exon_number "19";
chr21	StringTie	transcript	45643800	45942454	1000	+	.	gene_id "MSTRG.115612"; transcript_id "MSTRG.115612.89";
chr21	StringTie	exon	45643800	45643868	1000	+	.	gene_id "MSTRG.115612"; transcript_id "MSTRG.115612.89"; exon_number "1";
chr21	StringTie	exon	45668874	45668952	1000	+	.	gene_id "MSTRG.115612"; transcript_id "MSTRG.115612.89"; exon_number "2";
chr21	StringTie	exon	45732675	45732756	1000	+	.	gene_id "MSTRG.115612"; transcript_id "MSTRG.115612.89"; exon_number "3";
chr21	StringTie	exon	45735392	45735429	1000	+	.	gene_id "MSTRG.115612"; transcript_id "MSTRG.115612.89"; exon_number "4";
chr21	StringTie	exon	45849961	45850095	1000	+	.	gene_id "MSTRG.115612"; transcript_id "MSTRG.115612.89"; exon_number "5";
chr21	StringTie	exon	45896208	45896362	1000	+	.	gene_id "MSTRG.115612"; transcript_id "MSTRG.115612.89"; exon_number "6";
chr21	StringTie	exon	45899599	45899622	1000	+	.	gene_id "MSTRG.115612"; transcript_id "MSTRG.115612.89"; exon_number "7";
chr21	StringTie	exon	45900591	45900623	1000	+	.	gene_id "MSTRG.115612"; transcript_id "MSTRG.115612.89"; exon_number "8";
chr21	StringTie	exon	45900997	45901113	1000	+	.	gene_id "MSTRG.115612"; transcript_id "MSTRG.115612.89"; exon_number "9";
chr21	StringTie	exon	45909355	45909486	1000	+	.	gene_id "MSTRG.115612"; transcript_id "MSTRG.115612.89"; exon_number "10";
chr21	StringTie	exon	45910902	45911030	1000	+	.	gene_id "MSTRG.115612"; transcript_id "MSTRG.115612.89"; exon_number "11";
chr21	StringTie	exon	45913951	45914025	1000	+	.	gene_id "MSTRG.115612"; transcript_id "MSTRG.115612.89"; exon_number "12";
chr21	StringTie	exon	45917588	45917629	1000	+	.	gene_id "MSTRG.115612"; transcript_id "MSTRG.115612.89"; exon_number "13";
chr21	StringTie	exon	45929920	45929995	1000	+	.	gene_id "MSTRG.115612"; transcript_id "MSTRG.115612.89"; exon_number "14";
chr21	StringTie	exon	45935253	45935305	1000	+	.	gene_id "MSTRG.115612"; transcript_id "MSTRG.115612.89"; exon_number "15";
chr21	StringTie	exon	45940030	45940199	1000	+	.	gene_id "MSTRG.115612"; transcript_id "MSTRG.115612.89"; exon_number "16";
chr21	StringTie	exon	45941670	45942454	1000	+	.	gene_id "MSTRG.115612"; transcript_id "MSTRG.115612.89"; exon_number "17";
chr21	StringTie	transcript	45643702	45942454	1000	+	.	gene_id "MSTRG.115612"; transcript_id "MSTRG.115612.9";
chr21	StringTie	exon	45643702	45643868	1000	+	.	gene_id "MSTRG.115612"; transcript_id "MSTRG.115612.9"; exon_number "1";
chr21	StringTie	exon	45668874	45668952	1000	+	.	gene_id "MSTRG.115612"; transcript_id "MSTRG.115612.9"; exon_number "2";
chr21	StringTie	exon	45732675	45732756	1000	+	.	gene_id "MSTRG.115612"; transcript_id "MSTRG.115612.9"; exon_number "3";
chr21	StringTie	exon	45735392	45735429	1000	+	.	gene_id "MSTRG.115612"; transcript_id "MSTRG.115612.9"; exon_number "4";
chr21	StringTie	exon	45744231	45744337	1000	+	.	gene_id "MSTRG.115612"; transcript_id "MSTRG.115612.9"; exon_number "5";
chr21	StringTie	exon	45749381	45749475	1000	+	.	gene_id "MSTRG.115612"; transcript_id "MSTRG.115612.9"; exon_number "6";
chr21	StringTie	exon	45755417	45755452	1000	+	.	gene_id "MSTRG.115612"; transcript_id "MSTRG.115612.9"; exon_number "7";
chr21	StringTie	exon	45849961	45850095	1000	+	.	gene_id "MSTRG.115612"; transcript_id "MSTRG.115612.9"; exon_number "8";
chr21	StringTie	exon	45896208	45896362	1000	+	.	gene_id "MSTRG.115612"; transcript_id "MSTRG.115612.9"; exon_number "9";
chr21	StringTie	exon	45899599	45899622	1000	+	.	gene_id "MSTRG.115612"; transcript_id "MSTRG.115612.9"; exon_number "10";
chr21	StringTie	exon	45900591	45900623	1000	+	.	gene_id "MSTRG.115612"; transcript_id "MSTRG.115612.9"; exon_number "11";
chr21	StringTie	exon	45900997	45901113	1000	+	.	gene_id "MSTRG.115612"; transcript_id "MSTRG.115612.9"; exon_number "12";
chr21	StringTie	exon	45909355	45909486	1000	+	.	gene_id "MSTRG.115612"; transcript_id "MSTRG.115612.9"; exon_number "13";
chr21	StringTie	exon	45910902	45911030	1000	+	.	gene_id "MSTRG.115612"; transcript_id "MSTRG.115612.9"; exon_number "14";
chr21	StringTie	exon	45913951	45914025	1000	+	.	gene_id "MSTRG.115612"; transcript_id "MSTRG.115612.9"; exon_number "15";
chr21	StringTie	exon	45917588	45917629	1000	+	.	gene_id "MSTRG.115612"; transcript_id "MSTRG.115612.9"; exon_number "16";
chr21	StringTie	exon	45929917	45929995	1000	+	.	gene_id "MSTRG.115612"; transcript_id "MSTRG.115612.9"; exon_number "17";
chr21	StringTie	exon	45930786	45930845	1000	+	.	gene_id "MSTRG.115612"; transcript_id "MSTRG.115612.9"; exon_number "18";
chr21	StringTie	exon	45935253	45935305	1000	+	.	gene_id "MSTRG.115612"; transcript_id "MSTRG.115612.9"; exon_number "19";
chr21	StringTie	exon	45940030	45940199	1000	+	.	gene_id "MSTRG.115612"; transcript_id "MSTRG.115612.9"; exon_number "20";
chr21	StringTie	exon	45941670	45942454	1000	+	.	gene_id "MSTRG.115612"; transcript_id "MSTRG.115612.9"; exon_number "21";
chr21	StringTie	transcript	45643800	45942454	1000	+	.	gene_id "MSTRG.115612"; transcript_id "MSTRG.115612.90";
chr21	StringTie	exon	45643800	45643868	1000	+	.	gene_id "MSTRG.115612"; transcript_id "MSTRG.115612.90"; exon_number "1";
chr21	StringTie	exon	45732675	45732756	1000	+	.	gene_id "MSTRG.115612"; transcript_id "MSTRG.115612.90"; exon_number "2";
chr21	StringTie	exon	45735392	45735429	1000	+	.	gene_id "MSTRG.115612"; transcript_id "MSTRG.115612.90"; exon_number "3";
chr21	StringTie	exon	45749381	45749475	1000	+	.	gene_id "MSTRG.115612"; transcript_id "MSTRG.115612.90"; exon_number "4";
chr21	StringTie	exon	45788298	45788377	1000	+	.	gene_id "MSTRG.115612"; transcript_id "MSTRG.115612.90"; exon_number "5";
chr21	StringTie	exon	45849961	45850095	1000	+	.	gene_id "MSTRG.115612"; transcript_id "MSTRG.115612.90"; exon_number "6";
chr21	StringTie	exon	45896208	45896362	1000	+	.	gene_id "MSTRG.115612"; transcript_id "MSTRG.115612.90"; exon_number "7";
chr21	StringTie	exon	45899599	45899622	1000	+	.	gene_id "MSTRG.115612"; transcript_id "MSTRG.115612.90"; exon_number "8";
chr21	StringTie	exon	45900591	45900623	1000	+	.	gene_id "MSTRG.115612"; transcript_id "MSTRG.115612.90"; exon_number "9";
chr21	StringTie	exon	45900997	45901113	1000	+	.	gene_id "MSTRG.115612"; transcript_id "MSTRG.115612.90"; exon_number "10";
chr21	StringTie	exon	45909355	45909486	1000	+	.	gene_id "MSTRG.115612"; transcript_id "MSTRG.115612.90"; exon_number "11";
chr21	StringTie	exon	45910902	45911030	1000	+	.	gene_id "MSTRG.115612"; transcript_id "MSTRG.115612.90"; exon_number "12";
chr21	StringTie	exon	45913951	45914025	1000	+	.	gene_id "MSTRG.115612"; transcript_id "MSTRG.115612.90"; exon_number "13";
chr21	StringTie	exon	45917588	45917629	1000	+	.	gene_id "MSTRG.115612"; transcript_id "MSTRG.115612.90"; exon_number "14";
chr21	StringTie	exon	45929917	45929995	1000	+	.	gene_id "MSTRG.115612"; transcript_id "MSTRG.115612.90"; exon_number "15";
chr21	StringTie	exon	45930786	45930845	1000	+	.	gene_id "MSTRG.115612"; transcript_id "MSTRG.115612.90"; exon_number "16";
chr21	StringTie	exon	45935253	45935305	1000	+	.	gene_id "MSTRG.115612"; transcript_id "MSTRG.115612.90"; exon_number "17";
chr21	StringTie	exon	45940030	45940199	1000	+	.	gene_id "MSTRG.115612"; transcript_id "MSTRG.115612.90"; exon_number "18";
chr21	StringTie	exon	45941670	45942454	1000	+	.	gene_id "MSTRG.115612"; transcript_id "MSTRG.115612.90"; exon_number "19";
chr21	StringTie	transcript	45643800	45942454	1000	+	.	gene_id "MSTRG.115612"; transcript_id "MSTRG.115612.91";
chr21	StringTie	exon	45643800	45643868	1000	+	.	gene_id "MSTRG.115612"; transcript_id "MSTRG.115612.91"; exon_number "1";
chr21	StringTie	exon	45668874	45668952	1000	+	.	gene_id "MSTRG.115612"; transcript_id "MSTRG.115612.91"; exon_number "2";
chr21	StringTie	exon	45735392	45735429	1000	+	.	gene_id "MSTRG.115612"; transcript_id "MSTRG.115612.91"; exon_number "3";
chr21	StringTie	exon	45744231	45744337	1000	+	.	gene_id "MSTRG.115612"; transcript_id "MSTRG.115612.91"; exon_number "4";
chr21	StringTie	exon	45755417	45755452	1000	+	.	gene_id "MSTRG.115612"; transcript_id "MSTRG.115612.91"; exon_number "5";
chr21	StringTie	exon	45849961	45850095	1000	+	.	gene_id "MSTRG.115612"; transcript_id "MSTRG.115612.91"; exon_number "6";
chr21	StringTie	exon	45869208	45869324	1000	+	.	gene_id "MSTRG.115612"; transcript_id "MSTRG.115612.91"; exon_number "7";
chr21	StringTie	exon	45896208	45896362	1000	+	.	gene_id "MSTRG.115612"; transcript_id "MSTRG.115612.91"; exon_number "8";
chr21	StringTie	exon	45899599	45899622	1000	+	.	gene_id "MSTRG.115612"; transcript_id "MSTRG.115612.91"; exon_number "9";
chr21	StringTie	exon	45900591	45900623	1000	+	.	gene_id "MSTRG.115612"; transcript_id "MSTRG.115612.91"; exon_number "10";
chr21	StringTie	exon	45900997	45901113	1000	+	.	gene_id "MSTRG.115612"; transcript_id "MSTRG.115612.91"; exon_number "11";
chr21	StringTie	exon	45909355	45909486	1000	+	.	gene_id "MSTRG.115612"; transcript_id "MSTRG.115612.91"; exon_number "12";
chr21	StringTie	exon	45910902	45911030	1000	+	.	gene_id "MSTRG.115612"; transcript_id "MSTRG.115612.91"; exon_number "13";
chr21	StringTie	exon	45913951	45914025	1000	+	.	gene_id "MSTRG.115612"; transcript_id "MSTRG.115612.91"; exon_number "14";
chr21	StringTie	exon	45917588	45917629	1000	+	.	gene_id "MSTRG.115612"; transcript_id "MSTRG.115612.91"; exon_number "15";
chr21	StringTie	exon	45929917	45929995	1000	+	.	gene_id "MSTRG.115612"; transcript_id "MSTRG.115612.91"; exon_number "16";
chr21	StringTie	exon	45930786	45930845	1000	+	.	gene_id "MSTRG.115612"; transcript_id "MSTRG.115612.91"; exon_number "17";
chr21	StringTie	exon	45935253	45935305	1000	+	.	gene_id "MSTRG.115612"; transcript_id "MSTRG.115612.91"; exon_number "18";
chr21	StringTie	exon	45940030	45940199	1000	+	.	gene_id "MSTRG.115612"; transcript_id "MSTRG.115612.91"; exon_number "19";
chr21	StringTie	exon	45941670	45942454	1000	+	.	gene_id "MSTRG.115612"; transcript_id "MSTRG.115612.91"; exon_number "20";
chr21	StringTie	transcript	45643801	45942450	1000	+	.	gene_id "MSTRG.115612"; transcript_id "MSTRG.115612.92";
chr21	StringTie	exon	45643801	45643868	1000	+	.	gene_id "MSTRG.115612"; transcript_id "MSTRG.115612.92"; exon_number "1";
chr21	StringTie	exon	45668874	45669032	1000	+	.	gene_id "MSTRG.115612"; transcript_id "MSTRG.115612.92"; exon_number "2";
chr21	StringTie	exon	45735392	45735429	1000	+	.	gene_id "MSTRG.115612"; transcript_id "MSTRG.115612.92"; exon_number "3";
chr21	StringTie	exon	45755417	45755452	1000	+	.	gene_id "MSTRG.115612"; transcript_id "MSTRG.115612.92"; exon_number "4";
chr21	StringTie	exon	45849961	45850095	1000	+	.	gene_id "MSTRG.115612"; transcript_id "MSTRG.115612.92"; exon_number "5";
chr21	StringTie	exon	45896208	45896362	1000	+	.	gene_id "MSTRG.115612"; transcript_id "MSTRG.115612.92"; exon_number "6";
chr21	StringTie	exon	45899599	45899622	1000	+	.	gene_id "MSTRG.115612"; transcript_id "MSTRG.115612.92"; exon_number "7";
chr21	StringTie	exon	45900591	45900623	1000	+	.	gene_id "MSTRG.115612"; transcript_id "MSTRG.115612.92"; exon_number "8";
chr21	StringTie	exon	45900997	45901113	1000	+	.	gene_id "MSTRG.115612"; transcript_id "MSTRG.115612.92"; exon_number "9";
chr21	StringTie	exon	45909355	45909486	1000	+	.	gene_id "MSTRG.115612"; transcript_id "MSTRG.115612.92"; exon_number "10";
chr21	StringTie	exon	45910902	45911030	1000	+	.	gene_id "MSTRG.115612"; transcript_id "MSTRG.115612.92"; exon_number "11";
chr21	StringTie	exon	45917588	45917629	1000	+	.	gene_id "MSTRG.115612"; transcript_id "MSTRG.115612.92"; exon_number "12";
chr21	StringTie	exon	45929917	45929995	1000	+	.	gene_id "MSTRG.115612"; transcript_id "MSTRG.115612.92"; exon_number "13";
chr21	StringTie	exon	45930786	45930845	1000	+	.	gene_id "MSTRG.115612"; transcript_id "MSTRG.115612.92"; exon_number "14";
chr21	StringTie	exon	45935253	45935305	1000	+	.	gene_id "MSTRG.115612"; transcript_id "MSTRG.115612.92"; exon_number "15";
chr21	StringTie	exon	45940030	45940199	1000	+	.	gene_id "MSTRG.115612"; transcript_id "MSTRG.115612.92"; exon_number "16";
chr21	StringTie	exon	45941670	45942450	1000	+	.	gene_id "MSTRG.115612"; transcript_id "MSTRG.115612.92"; exon_number "17";
chr21	StringTie	transcript	45643802	45942455	1000	+	.	gene_id "MSTRG.115612"; transcript_id "MSTRG.115612.93";
chr21	StringTie	exon	45643802	45643868	1000	+	.	gene_id "MSTRG.115612"; transcript_id "MSTRG.115612.93"; exon_number "1";
chr21	StringTie	exon	45732675	45732756	1000	+	.	gene_id "MSTRG.115612"; transcript_id "MSTRG.115612.93"; exon_number "2";
chr21	StringTie	exon	45735392	45735429	1000	+	.	gene_id "MSTRG.115612"; transcript_id "MSTRG.115612.93"; exon_number "3";
chr21	StringTie	exon	45849961	45850095	1000	+	.	gene_id "MSTRG.115612"; transcript_id "MSTRG.115612.93"; exon_number "4";
chr21	StringTie	exon	45896208	45896362	1000	+	.	gene_id "MSTRG.115612"; transcript_id "MSTRG.115612.93"; exon_number "5";
chr21	StringTie	exon	45899599	45899622	1000	+	.	gene_id "MSTRG.115612"; transcript_id "MSTRG.115612.93"; exon_number "6";
chr21	StringTie	exon	45900591	45900623	1000	+	.	gene_id "MSTRG.115612"; transcript_id "MSTRG.115612.93"; exon_number "7";
chr21	StringTie	exon	45900997	45901113	1000	+	.	gene_id "MSTRG.115612"; transcript_id "MSTRG.115612.93"; exon_number "8";
chr21	StringTie	exon	45909355	45909486	1000	+	.	gene_id "MSTRG.115612"; transcript_id "MSTRG.115612.93"; exon_number "9";
chr21	StringTie	exon	45910902	45911030	1000	+	.	gene_id "MSTRG.115612"; transcript_id "MSTRG.115612.93"; exon_number "10";
chr21	StringTie	exon	45913951	45914025	1000	+	.	gene_id "MSTRG.115612"; transcript_id "MSTRG.115612.93"; exon_number "11";
chr21	StringTie	exon	45917588	45917629	1000	+	.	gene_id "MSTRG.115612"; transcript_id "MSTRG.115612.93"; exon_number "12";
chr21	StringTie	exon	45929917	45929995	1000	+	.	gene_id "MSTRG.115612"; transcript_id "MSTRG.115612.93"; exon_number "13";
chr21	StringTie	exon	45930786	45930845	1000	+	.	gene_id "MSTRG.115612"; transcript_id "MSTRG.115612.93"; exon_number "14";
chr21	StringTie	exon	45935253	45935305	1000	+	.	gene_id "MSTRG.115612"; transcript_id "MSTRG.115612.93"; exon_number "15";
chr21	StringTie	exon	45940030	45940199	1000	+	.	gene_id "MSTRG.115612"; transcript_id "MSTRG.115612.93"; exon_number "16";
chr21	StringTie	exon	45941670	45942455	1000	+	.	gene_id "MSTRG.115612"; transcript_id "MSTRG.115612.93"; exon_number "17";
chr21	StringTie	transcript	45643802	45942455	1000	+	.	gene_id "MSTRG.115612"; transcript_id "MSTRG.115612.94";
chr21	StringTie	exon	45643802	45643868	1000	+	.	gene_id "MSTRG.115612"; transcript_id "MSTRG.115612.94"; exon_number "1";
chr21	StringTie	exon	45668874	45668952	1000	+	.	gene_id "MSTRG.115612"; transcript_id "MSTRG.115612.94"; exon_number "2";
chr21	StringTie	exon	45735392	45735429	1000	+	.	gene_id "MSTRG.115612"; transcript_id "MSTRG.115612.94"; exon_number "3";
chr21	StringTie	exon	45849961	45850095	1000	+	.	gene_id "MSTRG.115612"; transcript_id "MSTRG.115612.94"; exon_number "4";
chr21	StringTie	exon	45869208	45869324	1000	+	.	gene_id "MSTRG.115612"; transcript_id "MSTRG.115612.94"; exon_number "5";
chr21	StringTie	exon	45896208	45896362	1000	+	.	gene_id "MSTRG.115612"; transcript_id "MSTRG.115612.94"; exon_number "6";
chr21	StringTie	exon	45899599	45899622	1000	+	.	gene_id "MSTRG.115612"; transcript_id "MSTRG.115612.94"; exon_number "7";
chr21	StringTie	exon	45900591	45900623	1000	+	.	gene_id "MSTRG.115612"; transcript_id "MSTRG.115612.94"; exon_number "8";
chr21	StringTie	exon	45900997	45901113	1000	+	.	gene_id "MSTRG.115612"; transcript_id "MSTRG.115612.94"; exon_number "9";
chr21	StringTie	exon	45909355	45909486	1000	+	.	gene_id "MSTRG.115612"; transcript_id "MSTRG.115612.94"; exon_number "10";
chr21	StringTie	exon	45910902	45911030	1000	+	.	gene_id "MSTRG.115612"; transcript_id "MSTRG.115612.94"; exon_number "11";
chr21	StringTie	exon	45917588	45917629	1000	+	.	gene_id "MSTRG.115612"; transcript_id "MSTRG.115612.94"; exon_number "12";
chr21	StringTie	exon	45929920	45929995	1000	+	.	gene_id "MSTRG.115612"; transcript_id "MSTRG.115612.94"; exon_number "13";
chr21	StringTie	exon	45930786	45930845	1000	+	.	gene_id "MSTRG.115612"; transcript_id "MSTRG.115612.94"; exon_number "14";
chr21	StringTie	exon	45935253	45935305	1000	+	.	gene_id "MSTRG.115612"; transcript_id "MSTRG.115612.94"; exon_number "15";
chr21	StringTie	exon	45940030	45940199	1000	+	.	gene_id "MSTRG.115612"; transcript_id "MSTRG.115612.94"; exon_number "16";
chr21	StringTie	exon	45941670	45942455	1000	+	.	gene_id "MSTRG.115612"; transcript_id "MSTRG.115612.94"; exon_number "17";
chr21	StringTie	transcript	45643802	45942454	1000	+	.	gene_id "MSTRG.115612"; transcript_id "MSTRG.115612.95";
chr21	StringTie	exon	45643802	45643868	1000	+	.	gene_id "MSTRG.115612"; transcript_id "MSTRG.115612.95"; exon_number "1";
chr21	StringTie	exon	45735392	45735429	1000	+	.	gene_id "MSTRG.115612"; transcript_id "MSTRG.115612.95"; exon_number "2";
chr21	StringTie	exon	45755417	45755452	1000	+	.	gene_id "MSTRG.115612"; transcript_id "MSTRG.115612.95"; exon_number "3";
chr21	StringTie	exon	45788298	45788377	1000	+	.	gene_id "MSTRG.115612"; transcript_id "MSTRG.115612.95"; exon_number "4";
chr21	StringTie	exon	45849961	45850095	1000	+	.	gene_id "MSTRG.115612"; transcript_id "MSTRG.115612.95"; exon_number "5";
chr21	StringTie	exon	45869208	45869324	1000	+	.	gene_id "MSTRG.115612"; transcript_id "MSTRG.115612.95"; exon_number "6";
chr21	StringTie	exon	45896208	45896362	1000	+	.	gene_id "MSTRG.115612"; transcript_id "MSTRG.115612.95"; exon_number "7";
chr21	StringTie	exon	45899599	45899622	1000	+	.	gene_id "MSTRG.115612"; transcript_id "MSTRG.115612.95"; exon_number "8";
chr21	StringTie	exon	45900591	45900623	1000	+	.	gene_id "MSTRG.115612"; transcript_id "MSTRG.115612.95"; exon_number "9";
chr21	StringTie	exon	45900997	45901113	1000	+	.	gene_id "MSTRG.115612"; transcript_id "MSTRG.115612.95"; exon_number "10";
chr21	StringTie	exon	45909355	45909486	1000	+	.	gene_id "MSTRG.115612"; transcript_id "MSTRG.115612.95"; exon_number "11";
chr21	StringTie	exon	45910902	45911030	1000	+	.	gene_id "MSTRG.115612"; transcript_id "MSTRG.115612.95"; exon_number "12";
chr21	StringTie	exon	45913951	45914025	1000	+	.	gene_id "MSTRG.115612"; transcript_id "MSTRG.115612.95"; exon_number "13";
chr21	StringTie	exon	45917588	45917629	1000	+	.	gene_id "MSTRG.115612"; transcript_id "MSTRG.115612.95"; exon_number "14";
chr21	StringTie	exon	45929920	45929995	1000	+	.	gene_id "MSTRG.115612"; transcript_id "MSTRG.115612.95"; exon_number "15";
chr21	StringTie	exon	45930786	45930845	1000	+	.	gene_id "MSTRG.115612"; transcript_id "MSTRG.115612.95"; exon_number "16";
chr21	StringTie	exon	45935253	45935305	1000	+	.	gene_id "MSTRG.115612"; transcript_id "MSTRG.115612.95"; exon_number "17";
chr21	StringTie	exon	45940030	45940199	1000	+	.	gene_id "MSTRG.115612"; transcript_id "MSTRG.115612.95"; exon_number "18";
chr21	StringTie	exon	45941670	45942454	1000	+	.	gene_id "MSTRG.115612"; transcript_id "MSTRG.115612.95"; exon_number "19";
chr21	StringTie	transcript	45643802	45942454	1000	+	.	gene_id "MSTRG.115612"; transcript_id "MSTRG.115612.96";
chr21	StringTie	exon	45643802	45643868	1000	+	.	gene_id "MSTRG.115612"; transcript_id "MSTRG.115612.96"; exon_number "1";
chr21	StringTie	exon	45668874	45668952	1000	+	.	gene_id "MSTRG.115612"; transcript_id "MSTRG.115612.96"; exon_number "2";
chr21	StringTie	exon	45732675	45732756	1000	+	.	gene_id "MSTRG.115612"; transcript_id "MSTRG.115612.96"; exon_number "3";
chr21	StringTie	exon	45735392	45735429	1000	+	.	gene_id "MSTRG.115612"; transcript_id "MSTRG.115612.96"; exon_number "4";
chr21	StringTie	exon	45744231	45744337	1000	+	.	gene_id "MSTRG.115612"; transcript_id "MSTRG.115612.96"; exon_number "5";
chr21	StringTie	exon	45755417	45755452	1000	+	.	gene_id "MSTRG.115612"; transcript_id "MSTRG.115612.96"; exon_number "6";
chr21	StringTie	exon	45849961	45850095	1000	+	.	gene_id "MSTRG.115612"; transcript_id "MSTRG.115612.96"; exon_number "7";
chr21	StringTie	exon	45896208	45896362	1000	+	.	gene_id "MSTRG.115612"; transcript_id "MSTRG.115612.96"; exon_number "8";
chr21	StringTie	exon	45899599	45899622	1000	+	.	gene_id "MSTRG.115612"; transcript_id "MSTRG.115612.96"; exon_number "9";
chr21	StringTie	exon	45900591	45900623	1000	+	.	gene_id "MSTRG.115612"; transcript_id "MSTRG.115612.96"; exon_number "10";
chr21	StringTie	exon	45900997	45901113	1000	+	.	gene_id "MSTRG.115612"; transcript_id "MSTRG.115612.96"; exon_number "11";
chr21	StringTie	exon	45909355	45909486	1000	+	.	gene_id "MSTRG.115612"; transcript_id "MSTRG.115612.96"; exon_number "12";
chr21	StringTie	exon	45910902	45911030	1000	+	.	gene_id "MSTRG.115612"; transcript_id "MSTRG.115612.96"; exon_number "13";
chr21	StringTie	exon	45913951	45914025	1000	+	.	gene_id "MSTRG.115612"; transcript_id "MSTRG.115612.96"; exon_number "14";
chr21	StringTie	exon	45917588	45917629	1000	+	.	gene_id "MSTRG.115612"; transcript_id "MSTRG.115612.96"; exon_number "15";
chr21	StringTie	exon	45929917	45929995	1000	+	.	gene_id "MSTRG.115612"; transcript_id "MSTRG.115612.96"; exon_number "16";
chr21	StringTie	exon	45930786	45930845	1000	+	.	gene_id "MSTRG.115612"; transcript_id "MSTRG.115612.96"; exon_number "17";
chr21	StringTie	exon	45935253	45935305	1000	+	.	gene_id "MSTRG.115612"; transcript_id "MSTRG.115612.96"; exon_number "18";
chr21	StringTie	exon	45940030	45940199	1000	+	.	gene_id "MSTRG.115612"; transcript_id "MSTRG.115612.96"; exon_number "19";
chr21	StringTie	exon	45941670	45942454	1000	+	.	gene_id "MSTRG.115612"; transcript_id "MSTRG.115612.96"; exon_number "20";
chr21	StringTie	transcript	45643802	45942454	1000	+	.	gene_id "MSTRG.115612"; transcript_id "MSTRG.115612.97";
chr21	StringTie	exon	45643802	45643868	1000	+	.	gene_id "MSTRG.115612"; transcript_id "MSTRG.115612.97"; exon_number "1";
chr21	StringTie	exon	45668874	45668952	1000	+	.	gene_id "MSTRG.115612"; transcript_id "MSTRG.115612.97"; exon_number "2";
chr21	StringTie	exon	45732675	45732797	1000	+	.	gene_id "MSTRG.115612"; transcript_id "MSTRG.115612.97"; exon_number "3";
chr21	StringTie	exon	45735392	45735429	1000	+	.	gene_id "MSTRG.115612"; transcript_id "MSTRG.115612.97"; exon_number "4";
chr21	StringTie	exon	45744231	45744337	1000	+	.	gene_id "MSTRG.115612"; transcript_id "MSTRG.115612.97"; exon_number "5";
chr21	StringTie	exon	45755417	45755452	1000	+	.	gene_id "MSTRG.115612"; transcript_id "MSTRG.115612.97"; exon_number "6";
chr21	StringTie	exon	45788298	45788377	1000	+	.	gene_id "MSTRG.115612"; transcript_id "MSTRG.115612.97"; exon_number "7";
chr21	StringTie	exon	45849961	45850095	1000	+	.	gene_id "MSTRG.115612"; transcript_id "MSTRG.115612.97"; exon_number "8";
chr21	StringTie	exon	45896208	45896362	1000	+	.	gene_id "MSTRG.115612"; transcript_id "MSTRG.115612.97"; exon_number "9";
chr21	StringTie	exon	45899599	45899622	1000	+	.	gene_id "MSTRG.115612"; transcript_id "MSTRG.115612.97"; exon_number "10";
chr21	StringTie	exon	45900591	45900623	1000	+	.	gene_id "MSTRG.115612"; transcript_id "MSTRG.115612.97"; exon_number "11";
chr21	StringTie	exon	45900997	45901113	1000	+	.	gene_id "MSTRG.115612"; transcript_id "MSTRG.115612.97"; exon_number "12";
chr21	StringTie	exon	45909355	45909486	1000	+	.	gene_id "MSTRG.115612"; transcript_id "MSTRG.115612.97"; exon_number "13";
chr21	StringTie	exon	45910902	45911030	1000	+	.	gene_id "MSTRG.115612"; transcript_id "MSTRG.115612.97"; exon_number "14";
chr21	StringTie	exon	45913951	45914025	1000	+	.	gene_id "MSTRG.115612"; transcript_id "MSTRG.115612.97"; exon_number "15";
chr21	StringTie	exon	45917588	45917629	1000	+	.	gene_id "MSTRG.115612"; transcript_id "MSTRG.115612.97"; exon_number "16";
chr21	StringTie	exon	45929917	45929995	1000	+	.	gene_id "MSTRG.115612"; transcript_id "MSTRG.115612.97"; exon_number "17";
chr21	StringTie	exon	45930786	45930845	1000	+	.	gene_id "MSTRG.115612"; transcript_id "MSTRG.115612.97"; exon_number "18";
chr21	StringTie	exon	45935253	45935305	1000	+	.	gene_id "MSTRG.115612"; transcript_id "MSTRG.115612.97"; exon_number "19";
chr21	StringTie	exon	45940030	45940199	1000	+	.	gene_id "MSTRG.115612"; transcript_id "MSTRG.115612.97"; exon_number "20";
chr21	StringTie	exon	45941670	45942454	1000	+	.	gene_id "MSTRG.115612"; transcript_id "MSTRG.115612.97"; exon_number "21";
chr21	StringTie	transcript	45643808	45942444	1000	+	.	gene_id "MSTRG.115612"; transcript_id "MSTRG.115612.98";
chr21	StringTie	exon	45643808	45643868	1000	+	.	gene_id "MSTRG.115612"; transcript_id "MSTRG.115612.98"; exon_number "1";
chr21	StringTie	exon	45668874	45668952	1000	+	.	gene_id "MSTRG.115612"; transcript_id "MSTRG.115612.98"; exon_number "2";
chr21	StringTie	exon	45735392	45735429	1000	+	.	gene_id "MSTRG.115612"; transcript_id "MSTRG.115612.98"; exon_number "3";
chr21	StringTie	exon	45755417	45755452	1000	+	.	gene_id "MSTRG.115612"; transcript_id "MSTRG.115612.98"; exon_number "4";
chr21	StringTie	exon	45788298	45788377	1000	+	.	gene_id "MSTRG.115612"; transcript_id "MSTRG.115612.98"; exon_number "5";
chr21	StringTie	exon	45849961	45850095	1000	+	.	gene_id "MSTRG.115612"; transcript_id "MSTRG.115612.98"; exon_number "6";
chr21	StringTie	exon	45896208	45896362	1000	+	.	gene_id "MSTRG.115612"; transcript_id "MSTRG.115612.98"; exon_number "7";
chr21	StringTie	exon	45899599	45899622	1000	+	.	gene_id "MSTRG.115612"; transcript_id "MSTRG.115612.98"; exon_number "8";
chr21	StringTie	exon	45900591	45900623	1000	+	.	gene_id "MSTRG.115612"; transcript_id "MSTRG.115612.98"; exon_number "9";
chr21	StringTie	exon	45900997	45901113	1000	+	.	gene_id "MSTRG.115612"; transcript_id "MSTRG.115612.98"; exon_number "10";
chr21	StringTie	exon	45909355	45909486	1000	+	.	gene_id "MSTRG.115612"; transcript_id "MSTRG.115612.98"; exon_number "11";
chr21	StringTie	exon	45910902	45911030	1000	+	.	gene_id "MSTRG.115612"; transcript_id "MSTRG.115612.98"; exon_number "12";
chr21	StringTie	exon	45913951	45914025	1000	+	.	gene_id "MSTRG.115612"; transcript_id "MSTRG.115612.98"; exon_number "13";
chr21	StringTie	exon	45917588	45917629	1000	+	.	gene_id "MSTRG.115612"; transcript_id "MSTRG.115612.98"; exon_number "14";
chr21	StringTie	exon	45929917	45929995	1000	+	.	gene_id "MSTRG.115612"; transcript_id "MSTRG.115612.98"; exon_number "15";
chr21	StringTie	exon	45930786	45930845	1000	+	.	gene_id "MSTRG.115612"; transcript_id "MSTRG.115612.98"; exon_number "16";
chr21	StringTie	exon	45935253	45935305	1000	+	.	gene_id "MSTRG.115612"; transcript_id "MSTRG.115612.98"; exon_number "17";
chr21	StringTie	exon	45940030	45940199	1000	+	.	gene_id "MSTRG.115612"; transcript_id "MSTRG.115612.98"; exon_number "18";
chr21	StringTie	exon	45941670	45942444	1000	+	.	gene_id "MSTRG.115612"; transcript_id "MSTRG.115612.98"; exon_number "19";
chr21	StringTie	transcript	45643808	45942451	1000	+	.	gene_id "MSTRG.115612"; transcript_id "MSTRG.115612.99";
chr21	StringTie	exon	45643808	45643868	1000	+	.	gene_id "MSTRG.115612"; transcript_id "MSTRG.115612.99"; exon_number "1";
chr21	StringTie	exon	45668874	45668952	1000	+	.	gene_id "MSTRG.115612"; transcript_id "MSTRG.115612.99"; exon_number "2";
chr21	StringTie	exon	45735392	45735429	1000	+	.	gene_id "MSTRG.115612"; transcript_id "MSTRG.115612.99"; exon_number "3";
chr21	StringTie	exon	45744231	45744337	1000	+	.	gene_id "MSTRG.115612"; transcript_id "MSTRG.115612.99"; exon_number "4";
chr21	StringTie	exon	45749381	45749475	1000	+	.	gene_id "MSTRG.115612"; transcript_id "MSTRG.115612.99"; exon_number "5";
chr21	StringTie	exon	45849961	45850095	1000	+	.	gene_id "MSTRG.115612"; transcript_id "MSTRG.115612.99"; exon_number "6";
chr21	StringTie	exon	45869208	45869324	1000	+	.	gene_id "MSTRG.115612"; transcript_id "MSTRG.115612.99"; exon_number "7";
chr21	StringTie	exon	45896208	45896362	1000	+	.	gene_id "MSTRG.115612"; transcript_id "MSTRG.115612.99"; exon_number "8";
chr21	StringTie	exon	45899599	45899622	1000	+	.	gene_id "MSTRG.115612"; transcript_id "MSTRG.115612.99"; exon_number "9";
chr21	StringTie	exon	45900591	45900623	1000	+	.	gene_id "MSTRG.115612"; transcript_id "MSTRG.115612.99"; exon_number "10";
chr21	StringTie	exon	45900997	45901113	1000	+	.	gene_id "MSTRG.115612"; transcript_id "MSTRG.115612.99"; exon_number "11";
chr21	StringTie	exon	45909355	45909486	1000	+	.	gene_id "MSTRG.115612"; transcript_id "MSTRG.115612.99"; exon_number "12";
chr21	StringTie	exon	45910902	45911030	1000	+	.	gene_id "MSTRG.115612"; transcript_id "MSTRG.115612.99"; exon_number "13";
chr21	StringTie	exon	45913951	45914025	1000	+	.	gene_id "MSTRG.115612"; transcript_id "MSTRG.115612.99"; exon_number "14";
chr21	StringTie	exon	45917588	45917629	1000	+	.	gene_id "MSTRG.115612"; transcript_id "MSTRG.115612.99"; exon_number "15";
chr21	StringTie	exon	45929917	45929995	1000	+	.	gene_id "MSTRG.115612"; transcript_id "MSTRG.115612.99"; exon_number "16";
chr21	StringTie	exon	45930786	45930845	1000	+	.	gene_id "MSTRG.115612"; transcript_id "MSTRG.115612.99"; exon_number "17";
chr21	StringTie	exon	45935253	45935305	1000	+	.	gene_id "MSTRG.115612"; transcript_id "MSTRG.115612.99"; exon_number "18";
chr21	StringTie	exon	45940030	45940199	1000	+	.	gene_id "MSTRG.115612"; transcript_id "MSTRG.115612.99"; exon_number "19";
chr21	StringTie	exon	45941670	45942451	1000	+	.	gene_id "MSTRG.115612"; transcript_id "MSTRG.115612.99"; exon_number "20";
chr21	StringTie	transcript	45759804	45763758	1000	-	.	gene_id "MSTRG.115613"; transcript_id "ENST00000617854"; gene_name "RP1-101D8.1"; ref_gene_id "ENSG00000275139";
chr21	StringTie	exon	45759804	45763758	1000	-	.	gene_id "MSTRG.115613"; transcript_id "ENST00000617854"; exon_number "1"; gene_name "RP1-101D8.1"; ref_gene_id "ENSG00000275139";
chr21	StringTie	transcript	45784671	45786156	1000	+	.	gene_id "MSTRG.115614"; transcript_id "MSTRG.115614.1";
chr21	StringTie	exon	45784671	45785336	1000	+	.	gene_id "MSTRG.115614"; transcript_id "MSTRG.115614.1"; exon_number "1";
chr21	StringTie	exon	45785508	45786156	1000	+	.	gene_id "MSTRG.115614"; transcript_id "MSTRG.115614.1"; exon_number "2";
chr21	StringTie	transcript	45827961	45836419	1000	-	.	gene_id "MSTRG.115615"; transcript_id "ENST00000380008"; gene_name "AL592528.1"; ref_gene_id "ENSG00000205424";
chr21	StringTie	exon	45827961	45831241	1000	-	.	gene_id "MSTRG.115615"; transcript_id "ENST00000380008"; exon_number "1"; gene_name "AL592528.1"; ref_gene_id "ENSG00000205424";
chr21	StringTie	exon	45832608	45832658	1000	-	.	gene_id "MSTRG.115615"; transcript_id "ENST00000380008"; exon_number "2"; gene_name "AL592528.1"; ref_gene_id "ENSG00000205424";
chr21	StringTie	exon	45836286	45836419	1000	-	.	gene_id "MSTRG.115615"; transcript_id "ENST00000380008"; exon_number "3"; gene_name "AL592528.1"; ref_gene_id "ENSG00000205424";
chr21	StringTie	transcript	45827590	45837044	1000	-	.	gene_id "MSTRG.115615"; transcript_id "MSTRG.115615.1";
chr21	StringTie	exon	45827590	45831241	1000	-	.	gene_id "MSTRG.115615"; transcript_id "MSTRG.115615.1"; exon_number "1";
chr21	StringTie	exon	45832608	45832658	1000	-	.	gene_id "MSTRG.115615"; transcript_id "MSTRG.115615.1"; exon_number "2";
chr21	StringTie	exon	45833964	45836167	1000	-	.	gene_id "MSTRG.115615"; transcript_id "MSTRG.115615.1"; exon_number "3";
chr21	StringTie	exon	45836286	45837044	1000	-	.	gene_id "MSTRG.115615"; transcript_id "MSTRG.115615.1"; exon_number "4";
chr21	StringTie	transcript	45856688	45872043	1000	-	.	gene_id "MSTRG.115616"; transcript_id "MSTRG.115616.1";
chr21	StringTie	exon	45856688	45857123	1000	-	.	gene_id "MSTRG.115616"; transcript_id "MSTRG.115616.1"; exon_number "1";
chr21	StringTie	exon	45865360	45865449	1000	-	.	gene_id "MSTRG.115616"; transcript_id "MSTRG.115616.1"; exon_number "2";
chr21	StringTie	exon	45867099	45867331	1000	-	.	gene_id "MSTRG.115616"; transcript_id "MSTRG.115616.1"; exon_number "3";
chr21	StringTie	exon	45869018	45869126	1000	-	.	gene_id "MSTRG.115616"; transcript_id "MSTRG.115616.1"; exon_number "4";
chr21	StringTie	exon	45871777	45872043	1000	-	.	gene_id "MSTRG.115616"; transcript_id "MSTRG.115616.1"; exon_number "5";
chr21	StringTie	transcript	45865265	45871891	1000	-	.	gene_id "MSTRG.115616"; transcript_id "MSTRG.115616.2";
chr21	StringTie	exon	45865265	45869126	1000	-	.	gene_id "MSTRG.115616"; transcript_id "MSTRG.115616.2"; exon_number "1";
chr21	StringTie	exon	45871777	45871891	1000	-	.	gene_id "MSTRG.115616"; transcript_id "MSTRG.115616.2"; exon_number "2";
chr21	StringTie	transcript	45865321	45869064	1000	-	.	gene_id "MSTRG.115616"; transcript_id "MSTRG.115616.3";
chr21	StringTie	exon	45865321	45868226	1000	-	.	gene_id "MSTRG.115616"; transcript_id "MSTRG.115616.3"; exon_number "1";
chr21	StringTie	exon	45868259	45869064	1000	-	.	gene_id "MSTRG.115616"; transcript_id "MSTRG.115616.3"; exon_number "2";
chr21	StringTie	transcript	45870854	45873345	1000	+	.	gene_id "MSTRG.115617"; transcript_id "ENST00000618749"; gene_name "AJ011931.1"; ref_gene_id "ENSG00000276633";
chr21	StringTie	exon	45870854	45873345	1000	+	.	gene_id "MSTRG.115617"; transcript_id "ENST00000618749"; exon_number "1"; gene_name "AJ011931.1"; ref_gene_id "ENSG00000276633";
chr21	StringTie	transcript	45888739	45891405	1000	-	.	gene_id "MSTRG.115618"; transcript_id "MSTRG.115618.1";
chr21	StringTie	exon	45888739	45890621	1000	-	.	gene_id "MSTRG.115618"; transcript_id "MSTRG.115618.1"; exon_number "1";
chr21	StringTie	exon	45890665	45891405	1000	-	.	gene_id "MSTRG.115618"; transcript_id "MSTRG.115618.1"; exon_number "2";
chr21	StringTie	transcript	45901618	45910434	1000	-	.	gene_id "MSTRG.115619"; transcript_id "MSTRG.115619.1";
chr21	StringTie	exon	45901618	45906064	1000	-	.	gene_id "MSTRG.115619"; transcript_id "MSTRG.115619.1"; exon_number "1";
chr21	StringTie	exon	45906654	45906861	1000	-	.	gene_id "MSTRG.115619"; transcript_id "MSTRG.115619.1"; exon_number "2";
chr21	StringTie	exon	45910257	45910434	1000	-	.	gene_id "MSTRG.115619"; transcript_id "MSTRG.115619.1"; exon_number "3";
chr21	StringTie	transcript	45901859	45915384	1000	-	.	gene_id "MSTRG.115619"; transcript_id "MSTRG.115619.2";
chr21	StringTie	exon	45901859	45906064	1000	-	.	gene_id "MSTRG.115619"; transcript_id "MSTRG.115619.2"; exon_number "1";
chr21	StringTie	exon	45906654	45906861	1000	-	.	gene_id "MSTRG.115619"; transcript_id "MSTRG.115619.2"; exon_number "2";
chr21	StringTie	exon	45914695	45914871	1000	-	.	gene_id "MSTRG.115619"; transcript_id "MSTRG.115619.2"; exon_number "3";
chr21	StringTie	exon	45915285	45915384	1000	-	.	gene_id "MSTRG.115619"; transcript_id "MSTRG.115619.2"; exon_number "4";
chr21	StringTie	transcript	45901982	45910348	1000	-	.	gene_id "MSTRG.115619"; transcript_id "MSTRG.115619.3";
chr21	StringTie	exon	45901982	45906064	1000	-	.	gene_id "MSTRG.115619"; transcript_id "MSTRG.115619.3"; exon_number "1";
chr21	StringTie	exon	45910257	45910348	1000	-	.	gene_id "MSTRG.115619"; transcript_id "MSTRG.115619.3"; exon_number "2";
chr1	StringTie	transcript	165159757	165174146	1000	+	.	gene_id "MSTRG.11562"; transcript_id "MSTRG.11562.1";
chr1	StringTie	exon	165159757	165159790	1000	+	.	gene_id "MSTRG.11562"; transcript_id "MSTRG.11562.1"; exon_number "1";
chr1	StringTie	exon	165161282	165162040	1000	+	.	gene_id "MSTRG.11562"; transcript_id "MSTRG.11562.1"; exon_number "2";
chr1	StringTie	exon	165162448	165174146	1000	+	.	gene_id "MSTRG.11562"; transcript_id "MSTRG.11562.1"; exon_number "3";
chr21	StringTie	transcript	45930843	45937700	1000	-	.	gene_id "MSTRG.115620"; transcript_id "MSTRG.115620.1";
chr21	StringTie	exon	45930843	45932458	1000	-	.	gene_id "MSTRG.115620"; transcript_id "MSTRG.115620.1"; exon_number "1";
chr21	StringTie	exon	45932555	45934246	1000	-	.	gene_id "MSTRG.115620"; transcript_id "MSTRG.115620.1"; exon_number "2";
chr21	StringTie	exon	45935671	45936889	1000	-	.	gene_id "MSTRG.115620"; transcript_id "MSTRG.115620.1"; exon_number "3";
chr21	StringTie	exon	45937141	45937700	1000	-	.	gene_id "MSTRG.115620"; transcript_id "MSTRG.115620.1"; exon_number "4";
chr21	StringTie	transcript	45930844	45945946	1000	-	.	gene_id "MSTRG.115620"; transcript_id "MSTRG.115620.2";
chr21	StringTie	exon	45930844	45934246	1000	-	.	gene_id "MSTRG.115620"; transcript_id "MSTRG.115620.2"; exon_number "1";
chr21	StringTie	exon	45935671	45937199	1000	-	.	gene_id "MSTRG.115620"; transcript_id "MSTRG.115620.2"; exon_number "2";
chr21	StringTie	exon	45943719	45945306	1000	-	.	gene_id "MSTRG.115620"; transcript_id "MSTRG.115620.2"; exon_number "3";
chr21	StringTie	exon	45945538	45945946	1000	-	.	gene_id "MSTRG.115620"; transcript_id "MSTRG.115620.2"; exon_number "4";
chr21	StringTie	transcript	45930989	45946169	1000	-	.	gene_id "MSTRG.115620"; transcript_id "MSTRG.115620.3";
chr21	StringTie	exon	45930989	45934246	1000	-	.	gene_id "MSTRG.115620"; transcript_id "MSTRG.115620.3"; exon_number "1";
chr21	StringTie	exon	45935671	45937092	1000	-	.	gene_id "MSTRG.115620"; transcript_id "MSTRG.115620.3"; exon_number "2";
chr21	StringTie	exon	45943719	45943971	1000	-	.	gene_id "MSTRG.115620"; transcript_id "MSTRG.115620.3"; exon_number "3";
chr21	StringTie	exon	45945146	45945306	1000	-	.	gene_id "MSTRG.115620"; transcript_id "MSTRG.115620.3"; exon_number "4";
chr21	StringTie	exon	45945538	45945755	1000	-	.	gene_id "MSTRG.115620"; transcript_id "MSTRG.115620.3"; exon_number "5";
chr21	StringTie	exon	45945933	45946169	1000	-	.	gene_id "MSTRG.115620"; transcript_id "MSTRG.115620.3"; exon_number "6";
chr21	StringTie	transcript	45931073	45937191	1000	-	.	gene_id "MSTRG.115620"; transcript_id "MSTRG.115620.4";
chr21	StringTie	exon	45931073	45934246	1000	-	.	gene_id "MSTRG.115620"; transcript_id "MSTRG.115620.4"; exon_number "1";
chr21	StringTie	exon	45937141	45937191	1000	-	.	gene_id "MSTRG.115620"; transcript_id "MSTRG.115620.4"; exon_number "2";
chr21	StringTie	transcript	45931129	45936841	1000	-	.	gene_id "MSTRG.115620"; transcript_id "MSTRG.115620.5";
chr21	StringTie	exon	45931129	45932138	1000	-	.	gene_id "MSTRG.115620"; transcript_id "MSTRG.115620.5"; exon_number "1";
chr21	StringTie	exon	45932363	45934246	1000	-	.	gene_id "MSTRG.115620"; transcript_id "MSTRG.115620.5"; exon_number "2";
chr21	StringTie	exon	45935671	45936841	1000	-	.	gene_id "MSTRG.115620"; transcript_id "MSTRG.115620.5"; exon_number "3";
chr21	StringTie	transcript	45931129	45943756	1000	-	.	gene_id "MSTRG.115620"; transcript_id "MSTRG.115620.6";
chr21	StringTie	exon	45931129	45932138	1000	-	.	gene_id "MSTRG.115620"; transcript_id "MSTRG.115620.6"; exon_number "1";
chr21	StringTie	exon	45932715	45934246	1000	-	.	gene_id "MSTRG.115620"; transcript_id "MSTRG.115620.6"; exon_number "2";
chr21	StringTie	exon	45943719	45943756	1000	-	.	gene_id "MSTRG.115620"; transcript_id "MSTRG.115620.6"; exon_number "3";
chr21	StringTie	transcript	45931131	45945992	1000	-	.	gene_id "MSTRG.115620"; transcript_id "MSTRG.115620.7";
chr21	StringTie	exon	45931131	45934246	1000	-	.	gene_id "MSTRG.115620"; transcript_id "MSTRG.115620.7"; exon_number "1";
chr21	StringTie	exon	45943719	45945306	1000	-	.	gene_id "MSTRG.115620"; transcript_id "MSTRG.115620.7"; exon_number "2";
chr21	StringTie	exon	45945538	45945992	1000	-	.	gene_id "MSTRG.115620"; transcript_id "MSTRG.115620.7"; exon_number "3";
chr21	StringTie	transcript	45931243	45933646	1000	-	.	gene_id "MSTRG.115620"; transcript_id "MSTRG.115620.8";
chr21	StringTie	exon	45931243	45933194	1000	-	.	gene_id "MSTRG.115620"; transcript_id "MSTRG.115620.8"; exon_number "1";
chr21	StringTie	exon	45933227	45933646	1000	-	.	gene_id "MSTRG.115620"; transcript_id "MSTRG.115620.8"; exon_number "2";
chr21	StringTie	transcript	45419716	45425040	1000	-	.	gene_id "MSTRG.115621"; transcript_id "ENST00000397787"; gene_name "COL18A1-AS1"; ref_gene_id "ENSG00000183535";
chr21	StringTie	exon	45419716	45421619	1000	-	.	gene_id "MSTRG.115621"; transcript_id "ENST00000397787"; exon_number "1"; gene_name "COL18A1-AS1"; ref_gene_id "ENSG00000183535";
chr21	StringTie	exon	45422412	45422661	1000	-	.	gene_id "MSTRG.115621"; transcript_id "ENST00000397787"; exon_number "2"; gene_name "COL18A1-AS1"; ref_gene_id "ENSG00000183535";
chr21	StringTie	exon	45423770	45425040	1000	-	.	gene_id "MSTRG.115621"; transcript_id "ENST00000397787"; exon_number "3"; gene_name "COL18A1-AS1"; ref_gene_id "ENSG00000183535";
chr21	StringTie	transcript	45407386	45410065	1000	-	.	gene_id "MSTRG.115621"; transcript_id "ENST00000446475"; gene_name "COL18A1-AS2"; ref_gene_id "ENSG00000224574";
chr21	StringTie	exon	45407386	45407620	1000	-	.	gene_id "MSTRG.115621"; transcript_id "ENST00000446475"; exon_number "1"; gene_name "COL18A1-AS2"; ref_gene_id "ENSG00000224574";
chr21	StringTie	exon	45408008	45408099	1000	-	.	gene_id "MSTRG.115621"; transcript_id "ENST00000446475"; exon_number "2"; gene_name "COL18A1-AS2"; ref_gene_id "ENSG00000224574";
chr21	StringTie	exon	45408457	45408563	1000	-	.	gene_id "MSTRG.115621"; transcript_id "ENST00000446475"; exon_number "3"; gene_name "COL18A1-AS2"; ref_gene_id "ENSG00000224574";
chr21	StringTie	exon	45409948	45410065	1000	-	.	gene_id "MSTRG.115621"; transcript_id "ENST00000446475"; exon_number "4"; gene_name "COL18A1-AS2"; ref_gene_id "ENSG00000224574";
chr21	StringTie	transcript	45419716	45425070	1000	-	.	gene_id "MSTRG.115621"; transcript_id "ENST00000485206"; gene_name "COL18A1-AS1"; ref_gene_id "ENSG00000183535";
chr21	StringTie	exon	45419716	45421619	1000	-	.	gene_id "MSTRG.115621"; transcript_id "ENST00000485206"; exon_number "1"; gene_name "COL18A1-AS1"; ref_gene_id "ENSG00000183535";
chr21	StringTie	exon	45422412	45422661	1000	-	.	gene_id "MSTRG.115621"; transcript_id "ENST00000485206"; exon_number "2"; gene_name "COL18A1-AS1"; ref_gene_id "ENSG00000183535";
chr21	StringTie	exon	45424884	45425070	1000	-	.	gene_id "MSTRG.115621"; transcript_id "ENST00000485206"; exon_number "3"; gene_name "COL18A1-AS1"; ref_gene_id "ENSG00000183535";
chr21	StringTie	transcript	45403809	45404369	1000	-	.	gene_id "MSTRG.115621"; transcript_id "ENST00000617004"; gene_name "LL21NC02-21A1.1"; ref_gene_id "ENSG00000273796";
chr21	StringTie	exon	45403809	45404369	1000	-	.	gene_id "MSTRG.115621"; transcript_id "ENST00000617004"; exon_number "1"; gene_name "LL21NC02-21A1.1"; ref_gene_id "ENSG00000273796";
chr21	StringTie	transcript	45403380	45405131	1000	-	.	gene_id "MSTRG.115621"; transcript_id "MSTRG.115621.1";
chr21	StringTie	exon	45403380	45404496	1000	-	.	gene_id "MSTRG.115621"; transcript_id "MSTRG.115621.1"; exon_number "1";
chr21	StringTie	exon	45404813	45405131	1000	-	.	gene_id "MSTRG.115621"; transcript_id "MSTRG.115621.1"; exon_number "2";
chr21	StringTie	transcript	45403713	45406432	1000	-	.	gene_id "MSTRG.115621"; transcript_id "MSTRG.115621.10";
chr21	StringTie	exon	45403713	45404496	1000	-	.	gene_id "MSTRG.115621"; transcript_id "MSTRG.115621.10"; exon_number "1";
chr21	StringTie	exon	45405857	45406432	1000	-	.	gene_id "MSTRG.115621"; transcript_id "MSTRG.115621.10"; exon_number "2";
chr21	StringTie	transcript	45403715	45405474	1000	-	.	gene_id "MSTRG.115621"; transcript_id "MSTRG.115621.11";
chr21	StringTie	exon	45403715	45404496	1000	-	.	gene_id "MSTRG.115621"; transcript_id "MSTRG.115621.11"; exon_number "1";
chr21	StringTie	exon	45405366	45405474	1000	-	.	gene_id "MSTRG.115621"; transcript_id "MSTRG.115621.11"; exon_number "2";
chr21	StringTie	transcript	45403760	45405585	1000	-	.	gene_id "MSTRG.115621"; transcript_id "MSTRG.115621.12";
chr21	StringTie	exon	45403760	45404496	1000	-	.	gene_id "MSTRG.115621"; transcript_id "MSTRG.115621.12"; exon_number "1";
chr21	StringTie	exon	45405559	45405585	1000	-	.	gene_id "MSTRG.115621"; transcript_id "MSTRG.115621.12"; exon_number "2";
chr21	StringTie	transcript	45403792	45410351	1000	-	.	gene_id "MSTRG.115621"; transcript_id "MSTRG.115621.13";
chr21	StringTie	exon	45403792	45404496	1000	-	.	gene_id "MSTRG.115621"; transcript_id "MSTRG.115621.13"; exon_number "1";
chr21	StringTie	exon	45405906	45407620	1000	-	.	gene_id "MSTRG.115621"; transcript_id "MSTRG.115621.13"; exon_number "2";
chr21	StringTie	exon	45408008	45408099	1000	-	.	gene_id "MSTRG.115621"; transcript_id "MSTRG.115621.13"; exon_number "3";
chr21	StringTie	exon	45408457	45408563	1000	-	.	gene_id "MSTRG.115621"; transcript_id "MSTRG.115621.13"; exon_number "4";
chr21	StringTie	exon	45409948	45410351	1000	-	.	gene_id "MSTRG.115621"; transcript_id "MSTRG.115621.13"; exon_number "5";
chr21	StringTie	transcript	45403804	45406359	1000	-	.	gene_id "MSTRG.115621"; transcript_id "MSTRG.115621.14";
chr21	StringTie	exon	45403804	45404496	1000	-	.	gene_id "MSTRG.115621"; transcript_id "MSTRG.115621.14"; exon_number "1";
chr21	StringTie	exon	45406283	45406359	1000	-	.	gene_id "MSTRG.115621"; transcript_id "MSTRG.115621.14"; exon_number "2";
chr21	StringTie	transcript	45403807	45406328	1000	-	.	gene_id "MSTRG.115621"; transcript_id "MSTRG.115621.15";
chr21	StringTie	exon	45403807	45404496	1000	-	.	gene_id "MSTRG.115621"; transcript_id "MSTRG.115621.15"; exon_number "1";
chr21	StringTie	exon	45405360	45405395	1000	-	.	gene_id "MSTRG.115621"; transcript_id "MSTRG.115621.15"; exon_number "2";
chr21	StringTie	exon	45406000	45406328	1000	-	.	gene_id "MSTRG.115621"; transcript_id "MSTRG.115621.15"; exon_number "3";
chr21	StringTie	transcript	45403811	45406345	1000	-	.	gene_id "MSTRG.115621"; transcript_id "MSTRG.115621.17";
chr21	StringTie	exon	45403811	45404496	1000	-	.	gene_id "MSTRG.115621"; transcript_id "MSTRG.115621.17"; exon_number "1";
chr21	StringTie	exon	45406329	45406345	1000	-	.	gene_id "MSTRG.115621"; transcript_id "MSTRG.115621.17"; exon_number "2";
chr21	StringTie	transcript	45403811	45409844	1000	-	.	gene_id "MSTRG.115621"; transcript_id "MSTRG.115621.18";
chr21	StringTie	exon	45403811	45404496	1000	-	.	gene_id "MSTRG.115621"; transcript_id "MSTRG.115621.18"; exon_number "1";
chr21	StringTie	exon	45407530	45407620	1000	-	.	gene_id "MSTRG.115621"; transcript_id "MSTRG.115621.18"; exon_number "2";
chr21	StringTie	exon	45408008	45408099	1000	-	.	gene_id "MSTRG.115621"; transcript_id "MSTRG.115621.18"; exon_number "3";
chr21	StringTie	exon	45409823	45409844	1000	-	.	gene_id "MSTRG.115621"; transcript_id "MSTRG.115621.18"; exon_number "4";
chr21	StringTie	transcript	45403812	45405042	1000	-	.	gene_id "MSTRG.115621"; transcript_id "MSTRG.115621.19";
chr21	StringTie	exon	45403812	45404496	1000	-	.	gene_id "MSTRG.115621"; transcript_id "MSTRG.115621.19"; exon_number "1";
chr21	StringTie	exon	45405014	45405042	1000	-	.	gene_id "MSTRG.115621"; transcript_id "MSTRG.115621.19"; exon_number "2";
chr21	StringTie	transcript	45403380	45404947	1000	-	.	gene_id "MSTRG.115621"; transcript_id "MSTRG.115621.2";
chr21	StringTie	exon	45403380	45404496	1000	-	.	gene_id "MSTRG.115621"; transcript_id "MSTRG.115621.2"; exon_number "1";
chr21	StringTie	exon	45404826	45404947	1000	-	.	gene_id "MSTRG.115621"; transcript_id "MSTRG.115621.2"; exon_number "2";
chr21	StringTie	transcript	45403813	45404893	1000	-	.	gene_id "MSTRG.115621"; transcript_id "MSTRG.115621.20";
chr21	StringTie	exon	45403813	45404496	1000	-	.	gene_id "MSTRG.115621"; transcript_id "MSTRG.115621.20"; exon_number "1";
chr21	StringTie	exon	45404767	45404893	1000	-	.	gene_id "MSTRG.115621"; transcript_id "MSTRG.115621.20"; exon_number "2";
chr21	StringTie	transcript	45403815	45405754	1000	-	.	gene_id "MSTRG.115621"; transcript_id "MSTRG.115621.21";
chr21	StringTie	exon	45403815	45404496	1000	-	.	gene_id "MSTRG.115621"; transcript_id "MSTRG.115621.21"; exon_number "1";
chr21	StringTie	exon	45405735	45405754	1000	-	.	gene_id "MSTRG.115621"; transcript_id "MSTRG.115621.21"; exon_number "2";
chr21	StringTie	transcript	45403829	45406286	1000	-	.	gene_id "MSTRG.115621"; transcript_id "MSTRG.115621.22";
chr21	StringTie	exon	45403829	45404496	1000	-	.	gene_id "MSTRG.115621"; transcript_id "MSTRG.115621.22"; exon_number "1";
chr21	StringTie	exon	45406159	45406286	1000	-	.	gene_id "MSTRG.115621"; transcript_id "MSTRG.115621.22"; exon_number "2";
chr21	StringTie	transcript	45418202	45431403	1000	-	.	gene_id "MSTRG.115621"; transcript_id "MSTRG.115621.24";
chr21	StringTie	exon	45418202	45422661	1000	-	.	gene_id "MSTRG.115621"; transcript_id "MSTRG.115621.24"; exon_number "1";
chr21	StringTie	exon	45427383	45431403	1000	-	.	gene_id "MSTRG.115621"; transcript_id "MSTRG.115621.24"; exon_number "2";
chr21	StringTie	transcript	45403380	45415593	1000	-	.	gene_id "MSTRG.115621"; transcript_id "MSTRG.115621.3";
chr21	StringTie	exon	45403380	45404496	1000	-	.	gene_id "MSTRG.115621"; transcript_id "MSTRG.115621.3"; exon_number "1";
chr21	StringTie	exon	45405360	45415593	1000	-	.	gene_id "MSTRG.115621"; transcript_id "MSTRG.115621.3"; exon_number "2";
chr21	StringTie	transcript	45403510	45435222	1000	-	.	gene_id "MSTRG.115621"; transcript_id "MSTRG.115621.4";
chr21	StringTie	exon	45403510	45404496	1000	-	.	gene_id "MSTRG.115621"; transcript_id "MSTRG.115621.4"; exon_number "1";
chr21	StringTie	exon	45405906	45435222	1000	-	.	gene_id "MSTRG.115621"; transcript_id "MSTRG.115621.4"; exon_number "2";
chr21	StringTie	transcript	45403536	45406951	1000	-	.	gene_id "MSTRG.115621"; transcript_id "MSTRG.115621.5";
chr21	StringTie	exon	45403536	45404496	1000	-	.	gene_id "MSTRG.115621"; transcript_id "MSTRG.115621.5"; exon_number "1";
chr21	StringTie	exon	45406167	45406951	1000	-	.	gene_id "MSTRG.115621"; transcript_id "MSTRG.115621.5"; exon_number "2";
chr21	StringTie	transcript	45403589	45408084	1000	-	.	gene_id "MSTRG.115621"; transcript_id "MSTRG.115621.6";
chr21	StringTie	exon	45403589	45404496	1000	-	.	gene_id "MSTRG.115621"; transcript_id "MSTRG.115621.6"; exon_number "1";
chr21	StringTie	exon	45407530	45407620	1000	-	.	gene_id "MSTRG.115621"; transcript_id "MSTRG.115621.6"; exon_number "2";
chr21	StringTie	exon	45407793	45408084	1000	-	.	gene_id "MSTRG.115621"; transcript_id "MSTRG.115621.6"; exon_number "3";
chr21	StringTie	transcript	45403641	45410065	1000	-	.	gene_id "MSTRG.115621"; transcript_id "MSTRG.115621.7";
chr21	StringTie	exon	45403641	45404496	1000	-	.	gene_id "MSTRG.115621"; transcript_id "MSTRG.115621.7"; exon_number "1";
chr21	StringTie	exon	45407530	45407620	1000	-	.	gene_id "MSTRG.115621"; transcript_id "MSTRG.115621.7"; exon_number "2";
chr21	StringTie	exon	45408008	45408099	1000	-	.	gene_id "MSTRG.115621"; transcript_id "MSTRG.115621.7"; exon_number "3";
chr21	StringTie	exon	45408457	45408563	1000	-	.	gene_id "MSTRG.115621"; transcript_id "MSTRG.115621.7"; exon_number "4";
chr21	StringTie	exon	45409948	45410065	1000	-	.	gene_id "MSTRG.115621"; transcript_id "MSTRG.115621.7"; exon_number "5";
chr21	StringTie	transcript	45403694	45410024	1000	-	.	gene_id "MSTRG.115621"; transcript_id "MSTRG.115621.8";
chr21	StringTie	exon	45403694	45404496	1000	-	.	gene_id "MSTRG.115621"; transcript_id "MSTRG.115621.8"; exon_number "1";
chr21	StringTie	exon	45407530	45407620	1000	-	.	gene_id "MSTRG.115621"; transcript_id "MSTRG.115621.8"; exon_number "2";
chr21	StringTie	exon	45407938	45408099	1000	-	.	gene_id "MSTRG.115621"; transcript_id "MSTRG.115621.8"; exon_number "3";
chr21	StringTie	exon	45409948	45410024	1000	-	.	gene_id "MSTRG.115621"; transcript_id "MSTRG.115621.8"; exon_number "4";
chr21	StringTie	transcript	45403696	45408609	1000	-	.	gene_id "MSTRG.115621"; transcript_id "MSTRG.115621.9";
chr21	StringTie	exon	45403696	45404496	1000	-	.	gene_id "MSTRG.115621"; transcript_id "MSTRG.115621.9"; exon_number "1";
chr21	StringTie	exon	45405360	45407620	1000	-	.	gene_id "MSTRG.115621"; transcript_id "MSTRG.115621.9"; exon_number "2";
chr21	StringTie	exon	45408008	45408099	1000	-	.	gene_id "MSTRG.115621"; transcript_id "MSTRG.115621.9"; exon_number "3";
chr21	StringTie	exon	45408457	45408609	1000	-	.	gene_id "MSTRG.115621"; transcript_id "MSTRG.115621.9"; exon_number "4";
chr21	StringTie	transcript	45490275	45513720	1000	+	.	gene_id "MSTRG.115622"; transcript_id "ENST00000342220"; gene_name "COL18A1"; ref_gene_id "ENSG00000182871";
chr21	StringTie	exon	45490275	45490346	1000	+	.	gene_id "MSTRG.115622"; transcript_id "ENST00000342220"; exon_number "1"; gene_name "COL18A1"; ref_gene_id "ENSG00000182871";
chr21	StringTie	exon	45490836	45490871	1000	+	.	gene_id "MSTRG.115622"; transcript_id "ENST00000342220"; exon_number "2"; gene_name "COL18A1"; ref_gene_id "ENSG00000182871";
chr21	StringTie	exon	45491225	45491314	1000	+	.	gene_id "MSTRG.115622"; transcript_id "ENST00000342220"; exon_number "3"; gene_name "COL18A1"; ref_gene_id "ENSG00000182871";
chr21	StringTie	exon	45492535	45492564	1000	+	.	gene_id "MSTRG.115622"; transcript_id "ENST00000342220"; exon_number "4"; gene_name "COL18A1"; ref_gene_id "ENSG00000182871";
chr21	StringTie	exon	45492687	45492713	1000	+	.	gene_id "MSTRG.115622"; transcript_id "ENST00000342220"; exon_number "5"; gene_name "COL18A1"; ref_gene_id "ENSG00000182871";
chr21	StringTie	exon	45493163	45493225	1000	+	.	gene_id "MSTRG.115622"; transcript_id "ENST00000342220"; exon_number "6"; gene_name "COL18A1"; ref_gene_id "ENSG00000182871";
chr21	StringTie	exon	45493501	45493575	1000	+	.	gene_id "MSTRG.115622"; transcript_id "ENST00000342220"; exon_number "7"; gene_name "COL18A1"; ref_gene_id "ENSG00000182871";
chr21	StringTie	exon	45494545	45494571	1000	+	.	gene_id "MSTRG.115622"; transcript_id "ENST00000342220"; exon_number "8"; gene_name "COL18A1"; ref_gene_id "ENSG00000182871";
chr21	StringTie	exon	45494862	45494915	1000	+	.	gene_id "MSTRG.115622"; transcript_id "ENST00000342220"; exon_number "9"; gene_name "COL18A1"; ref_gene_id "ENSG00000182871";
chr21	StringTie	exon	45495358	45495432	1000	+	.	gene_id "MSTRG.115622"; transcript_id "ENST00000342220"; exon_number "10"; gene_name "COL18A1"; ref_gene_id "ENSG00000182871";
chr21	StringTie	exon	45496500	45496568	1000	+	.	gene_id "MSTRG.115622"; transcript_id "ENST00000342220"; exon_number "11"; gene_name "COL18A1"; ref_gene_id "ENSG00000182871";
chr21	StringTie	exon	45497050	45497092	1000	+	.	gene_id "MSTRG.115622"; transcript_id "ENST00000342220"; exon_number "12"; gene_name "COL18A1"; ref_gene_id "ENSG00000182871";
chr21	StringTie	exon	45497599	45497661	1000	+	.	gene_id "MSTRG.115622"; transcript_id "ENST00000342220"; exon_number "13"; gene_name "COL18A1"; ref_gene_id "ENSG00000182871";
chr21	StringTie	exon	45504011	45504054	1000	+	.	gene_id "MSTRG.115622"; transcript_id "ENST00000342220"; exon_number "14"; gene_name "COL18A1"; ref_gene_id "ENSG00000182871";
chr21	StringTie	exon	45504416	45504556	1000	+	.	gene_id "MSTRG.115622"; transcript_id "ENST00000342220"; exon_number "15"; gene_name "COL18A1"; ref_gene_id "ENSG00000182871";
chr21	StringTie	exon	45505134	45505278	1000	+	.	gene_id "MSTRG.115622"; transcript_id "ENST00000342220"; exon_number "16"; gene_name "COL18A1"; ref_gene_id "ENSG00000182871";
chr21	StringTie	exon	45505358	45505431	1000	+	.	gene_id "MSTRG.115622"; transcript_id "ENST00000342220"; exon_number "17"; gene_name "COL18A1"; ref_gene_id "ENSG00000182871";
chr21	StringTie	exon	45505835	45505966	1000	+	.	gene_id "MSTRG.115622"; transcript_id "ENST00000342220"; exon_number "18"; gene_name "COL18A1"; ref_gene_id "ENSG00000182871";
chr21	StringTie	exon	45507561	45507593	1000	+	.	gene_id "MSTRG.115622"; transcript_id "ENST00000342220"; exon_number "19"; gene_name "COL18A1"; ref_gene_id "ENSG00000182871";
chr21	StringTie	exon	45509356	45509601	1000	+	.	gene_id "MSTRG.115622"; transcript_id "ENST00000342220"; exon_number "20"; gene_name "COL18A1"; ref_gene_id "ENSG00000182871";
chr21	StringTie	exon	45510064	45510261	1000	+	.	gene_id "MSTRG.115622"; transcript_id "ENST00000342220"; exon_number "21"; gene_name "COL18A1"; ref_gene_id "ENSG00000182871";
chr21	StringTie	exon	45511111	45511226	1000	+	.	gene_id "MSTRG.115622"; transcript_id "ENST00000342220"; exon_number "22"; gene_name "COL18A1"; ref_gene_id "ENSG00000182871";
chr21	StringTie	exon	45512188	45513720	1000	+	.	gene_id "MSTRG.115622"; transcript_id "ENST00000342220"; exon_number "23"; gene_name "COL18A1"; ref_gene_id "ENSG00000182871";
chr21	StringTie	transcript	45455489	45513720	1000	+	.	gene_id "MSTRG.115622"; transcript_id "ENST00000355480"; gene_name "COL18A1"; ref_gene_id "ENSG00000182871";
chr21	StringTie	exon	45455489	45456176	1000	+	.	gene_id "MSTRG.115622"; transcript_id "ENST00000355480"; exon_number "1"; gene_name "COL18A1"; ref_gene_id "ENSG00000182871";
chr21	StringTie	exon	45468242	45468786	1000	+	.	gene_id "MSTRG.115622"; transcript_id "ENST00000355480"; exon_number "2"; gene_name "COL18A1"; ref_gene_id "ENSG00000182871";
chr21	StringTie	exon	45473895	45473981	1000	+	.	gene_id "MSTRG.115622"; transcript_id "ENST00000355480"; exon_number "3"; gene_name "COL18A1"; ref_gene_id "ENSG00000182871";
chr21	StringTie	exon	45475476	45475535	1000	+	.	gene_id "MSTRG.115622"; transcript_id "ENST00000355480"; exon_number "4"; gene_name "COL18A1"; ref_gene_id "ENSG00000182871";
chr21	StringTie	exon	45476351	45476480	1000	+	.	gene_id "MSTRG.115622"; transcript_id "ENST00000355480"; exon_number "5"; gene_name "COL18A1"; ref_gene_id "ENSG00000182871";
chr21	StringTie	exon	45477411	45477487	1000	+	.	gene_id "MSTRG.115622"; transcript_id "ENST00000355480"; exon_number "6"; gene_name "COL18A1"; ref_gene_id "ENSG00000182871";
chr21	StringTie	exon	45477750	45477965	1000	+	.	gene_id "MSTRG.115622"; transcript_id "ENST00000355480"; exon_number "7"; gene_name "COL18A1"; ref_gene_id "ENSG00000182871";
chr21	StringTie	exon	45478327	45478353	1000	+	.	gene_id "MSTRG.115622"; transcript_id "ENST00000355480"; exon_number "8"; gene_name "COL18A1"; ref_gene_id "ENSG00000182871";
chr21	StringTie	exon	45479902	45479964	1000	+	.	gene_id "MSTRG.115622"; transcript_id "ENST00000355480"; exon_number "9"; gene_name "COL18A1"; ref_gene_id "ENSG00000182871";
chr21	StringTie	exon	45480070	45480156	1000	+	.	gene_id "MSTRG.115622"; transcript_id "ENST00000355480"; exon_number "10"; gene_name "COL18A1"; ref_gene_id "ENSG00000182871";
chr21	StringTie	exon	45480467	45480520	1000	+	.	gene_id "MSTRG.115622"; transcript_id "ENST00000355480"; exon_number "11"; gene_name "COL18A1"; ref_gene_id "ENSG00000182871";
chr21	StringTie	exon	45480700	45480858	1000	+	.	gene_id "MSTRG.115622"; transcript_id "ENST00000355480"; exon_number "12"; gene_name "COL18A1"; ref_gene_id "ENSG00000182871";
chr21	StringTie	exon	45481963	45482025	1000	+	.	gene_id "MSTRG.115622"; transcript_id "ENST00000355480"; exon_number "13"; gene_name "COL18A1"; ref_gene_id "ENSG00000182871";
chr21	StringTie	exon	45482795	45482821	1000	+	.	gene_id "MSTRG.115622"; transcript_id "ENST00000355480"; exon_number "14"; gene_name "COL18A1"; ref_gene_id "ENSG00000182871";
chr21	StringTie	exon	45486861	45486992	1000	+	.	gene_id "MSTRG.115622"; transcript_id "ENST00000355480"; exon_number "15"; gene_name "COL18A1"; ref_gene_id "ENSG00000182871";
chr21	StringTie	exon	45487447	45487509	1000	+	.	gene_id "MSTRG.115622"; transcript_id "ENST00000355480"; exon_number "16"; gene_name "COL18A1"; ref_gene_id "ENSG00000182871";
chr21	StringTie	exon	45488418	45488444	1000	+	.	gene_id "MSTRG.115622"; transcript_id "ENST00000355480"; exon_number "17"; gene_name "COL18A1"; ref_gene_id "ENSG00000182871";
chr21	StringTie	exon	45489486	45489521	1000	+	.	gene_id "MSTRG.115622"; transcript_id "ENST00000355480"; exon_number "18"; gene_name "COL18A1"; ref_gene_id "ENSG00000182871";
chr21	StringTie	exon	45490275	45490346	1000	+	.	gene_id "MSTRG.115622"; transcript_id "ENST00000355480"; exon_number "19"; gene_name "COL18A1"; ref_gene_id "ENSG00000182871";
chr21	StringTie	exon	45490836	45490871	1000	+	.	gene_id "MSTRG.115622"; transcript_id "ENST00000355480"; exon_number "20"; gene_name "COL18A1"; ref_gene_id "ENSG00000182871";
chr21	StringTie	exon	45491225	45491314	1000	+	.	gene_id "MSTRG.115622"; transcript_id "ENST00000355480"; exon_number "21"; gene_name "COL18A1"; ref_gene_id "ENSG00000182871";
chr21	StringTie	exon	45492535	45492564	1000	+	.	gene_id "MSTRG.115622"; transcript_id "ENST00000355480"; exon_number "22"; gene_name "COL18A1"; ref_gene_id "ENSG00000182871";
chr21	StringTie	exon	45492687	45492713	1000	+	.	gene_id "MSTRG.115622"; transcript_id "ENST00000355480"; exon_number "23"; gene_name "COL18A1"; ref_gene_id "ENSG00000182871";
chr21	StringTie	exon	45493163	45493225	1000	+	.	gene_id "MSTRG.115622"; transcript_id "ENST00000355480"; exon_number "24"; gene_name "COL18A1"; ref_gene_id "ENSG00000182871";
chr21	StringTie	exon	45493501	45493575	1000	+	.	gene_id "MSTRG.115622"; transcript_id "ENST00000355480"; exon_number "25"; gene_name "COL18A1"; ref_gene_id "ENSG00000182871";
chr21	StringTie	exon	45494545	45494571	1000	+	.	gene_id "MSTRG.115622"; transcript_id "ENST00000355480"; exon_number "26"; gene_name "COL18A1"; ref_gene_id "ENSG00000182871";
chr21	StringTie	exon	45494862	45494915	1000	+	.	gene_id "MSTRG.115622"; transcript_id "ENST00000355480"; exon_number "27"; gene_name "COL18A1"; ref_gene_id "ENSG00000182871";
chr21	StringTie	exon	45495358	45495432	1000	+	.	gene_id "MSTRG.115622"; transcript_id "ENST00000355480"; exon_number "28"; gene_name "COL18A1"; ref_gene_id "ENSG00000182871";
chr21	StringTie	exon	45496500	45496568	1000	+	.	gene_id "MSTRG.115622"; transcript_id "ENST00000355480"; exon_number "29"; gene_name "COL18A1"; ref_gene_id "ENSG00000182871";
chr21	StringTie	exon	45497050	45497092	1000	+	.	gene_id "MSTRG.115622"; transcript_id "ENST00000355480"; exon_number "30"; gene_name "COL18A1"; ref_gene_id "ENSG00000182871";
chr21	StringTie	exon	45497599	45497661	1000	+	.	gene_id "MSTRG.115622"; transcript_id "ENST00000355480"; exon_number "31"; gene_name "COL18A1"; ref_gene_id "ENSG00000182871";
chr21	StringTie	exon	45504011	45504054	1000	+	.	gene_id "MSTRG.115622"; transcript_id "ENST00000355480"; exon_number "32"; gene_name "COL18A1"; ref_gene_id "ENSG00000182871";
chr21	StringTie	exon	45504416	45504556	1000	+	.	gene_id "MSTRG.115622"; transcript_id "ENST00000355480"; exon_number "33"; gene_name "COL18A1"; ref_gene_id "ENSG00000182871";
chr21	StringTie	exon	45505134	45505278	1000	+	.	gene_id "MSTRG.115622"; transcript_id "ENST00000355480"; exon_number "34"; gene_name "COL18A1"; ref_gene_id "ENSG00000182871";
chr21	StringTie	exon	45505358	45505431	1000	+	.	gene_id "MSTRG.115622"; transcript_id "ENST00000355480"; exon_number "35"; gene_name "COL18A1"; ref_gene_id "ENSG00000182871";
chr21	StringTie	exon	45505838	45505966	1000	+	.	gene_id "MSTRG.115622"; transcript_id "ENST00000355480"; exon_number "36"; gene_name "COL18A1"; ref_gene_id "ENSG00000182871";
chr21	StringTie	exon	45507561	45507593	1000	+	.	gene_id "MSTRG.115622"; transcript_id "ENST00000355480"; exon_number "37"; gene_name "COL18A1"; ref_gene_id "ENSG00000182871";
chr21	StringTie	exon	45509356	45509601	1000	+	.	gene_id "MSTRG.115622"; transcript_id "ENST00000355480"; exon_number "38"; gene_name "COL18A1"; ref_gene_id "ENSG00000182871";
chr21	StringTie	exon	45510064	45510261	1000	+	.	gene_id "MSTRG.115622"; transcript_id "ENST00000355480"; exon_number "39"; gene_name "COL18A1"; ref_gene_id "ENSG00000182871";
chr21	StringTie	exon	45511111	45511226	1000	+	.	gene_id "MSTRG.115622"; transcript_id "ENST00000355480"; exon_number "40"; gene_name "COL18A1"; ref_gene_id "ENSG00000182871";
chr21	StringTie	exon	45512188	45513720	1000	+	.	gene_id "MSTRG.115622"; transcript_id "ENST00000355480"; exon_number "41"; gene_name "COL18A1"; ref_gene_id "ENSG00000182871";
chr21	StringTie	transcript	45455531	45513719	1000	+	.	gene_id "MSTRG.115622"; transcript_id "ENST00000359759"; gene_name "COL18A1"; ref_gene_id "ENSG00000182871";
chr21	StringTie	exon	45455531	45456881	1000	+	.	gene_id "MSTRG.115622"; transcript_id "ENST00000359759"; exon_number "1"; gene_name "COL18A1"; ref_gene_id "ENSG00000182871";
chr21	StringTie	exon	45468242	45468786	1000	+	.	gene_id "MSTRG.115622"; transcript_id "ENST00000359759"; exon_number "2"; gene_name "COL18A1"; ref_gene_id "ENSG00000182871";
chr21	StringTie	exon	45473895	45473981	1000	+	.	gene_id "MSTRG.115622"; transcript_id "ENST00000359759"; exon_number "3"; gene_name "COL18A1"; ref_gene_id "ENSG00000182871";
chr21	StringTie	exon	45475476	45475535	1000	+	.	gene_id "MSTRG.115622"; transcript_id "ENST00000359759"; exon_number "4"; gene_name "COL18A1"; ref_gene_id "ENSG00000182871";
chr21	StringTie	exon	45476351	45476480	1000	+	.	gene_id "MSTRG.115622"; transcript_id "ENST00000359759"; exon_number "5"; gene_name "COL18A1"; ref_gene_id "ENSG00000182871";
chr21	StringTie	exon	45477411	45477487	1000	+	.	gene_id "MSTRG.115622"; transcript_id "ENST00000359759"; exon_number "6"; gene_name "COL18A1"; ref_gene_id "ENSG00000182871";
chr21	StringTie	exon	45477750	45477965	1000	+	.	gene_id "MSTRG.115622"; transcript_id "ENST00000359759"; exon_number "7"; gene_name "COL18A1"; ref_gene_id "ENSG00000182871";
chr21	StringTie	exon	45478327	45478353	1000	+	.	gene_id "MSTRG.115622"; transcript_id "ENST00000359759"; exon_number "8"; gene_name "COL18A1"; ref_gene_id "ENSG00000182871";
chr21	StringTie	exon	45479902	45479964	1000	+	.	gene_id "MSTRG.115622"; transcript_id "ENST00000359759"; exon_number "9"; gene_name "COL18A1"; ref_gene_id "ENSG00000182871";
chr21	StringTie	exon	45480070	45480156	1000	+	.	gene_id "MSTRG.115622"; transcript_id "ENST00000359759"; exon_number "10"; gene_name "COL18A1"; ref_gene_id "ENSG00000182871";
chr21	StringTie	exon	45480467	45480520	1000	+	.	gene_id "MSTRG.115622"; transcript_id "ENST00000359759"; exon_number "11"; gene_name "COL18A1"; ref_gene_id "ENSG00000182871";
chr21	StringTie	exon	45480700	45480858	1000	+	.	gene_id "MSTRG.115622"; transcript_id "ENST00000359759"; exon_number "12"; gene_name "COL18A1"; ref_gene_id "ENSG00000182871";
chr21	StringTie	exon	45481963	45482025	1000	+	.	gene_id "MSTRG.115622"; transcript_id "ENST00000359759"; exon_number "13"; gene_name "COL18A1"; ref_gene_id "ENSG00000182871";
chr21	StringTie	exon	45482795	45482821	1000	+	.	gene_id "MSTRG.115622"; transcript_id "ENST00000359759"; exon_number "14"; gene_name "COL18A1"; ref_gene_id "ENSG00000182871";
chr21	StringTie	exon	45486861	45486992	1000	+	.	gene_id "MSTRG.115622"; transcript_id "ENST00000359759"; exon_number "15"; gene_name "COL18A1"; ref_gene_id "ENSG00000182871";
chr21	StringTie	exon	45487447	45487509	1000	+	.	gene_id "MSTRG.115622"; transcript_id "ENST00000359759"; exon_number "16"; gene_name "COL18A1"; ref_gene_id "ENSG00000182871";
chr21	StringTie	exon	45488418	45488444	1000	+	.	gene_id "MSTRG.115622"; transcript_id "ENST00000359759"; exon_number "17"; gene_name "COL18A1"; ref_gene_id "ENSG00000182871";
chr21	StringTie	exon	45489486	45489521	1000	+	.	gene_id "MSTRG.115622"; transcript_id "ENST00000359759"; exon_number "18"; gene_name "COL18A1"; ref_gene_id "ENSG00000182871";
chr21	StringTie	exon	45490275	45490346	1000	+	.	gene_id "MSTRG.115622"; transcript_id "ENST00000359759"; exon_number "19"; gene_name "COL18A1"; ref_gene_id "ENSG00000182871";
chr21	StringTie	exon	45490836	45490871	1000	+	.	gene_id "MSTRG.115622"; transcript_id "ENST00000359759"; exon_number "20"; gene_name "COL18A1"; ref_gene_id "ENSG00000182871";
chr21	StringTie	exon	45491225	45491314	1000	+	.	gene_id "MSTRG.115622"; transcript_id "ENST00000359759"; exon_number "21"; gene_name "COL18A1"; ref_gene_id "ENSG00000182871";
chr21	StringTie	exon	45492535	45492564	1000	+	.	gene_id "MSTRG.115622"; transcript_id "ENST00000359759"; exon_number "22"; gene_name "COL18A1"; ref_gene_id "ENSG00000182871";
chr21	StringTie	exon	45492687	45492713	1000	+	.	gene_id "MSTRG.115622"; transcript_id "ENST00000359759"; exon_number "23"; gene_name "COL18A1"; ref_gene_id "ENSG00000182871";
chr21	StringTie	exon	45493163	45493225	1000	+	.	gene_id "MSTRG.115622"; transcript_id "ENST00000359759"; exon_number "24"; gene_name "COL18A1"; ref_gene_id "ENSG00000182871";
chr21	StringTie	exon	45493501	45493575	1000	+	.	gene_id "MSTRG.115622"; transcript_id "ENST00000359759"; exon_number "25"; gene_name "COL18A1"; ref_gene_id "ENSG00000182871";
chr21	StringTie	exon	45494545	45494571	1000	+	.	gene_id "MSTRG.115622"; transcript_id "ENST00000359759"; exon_number "26"; gene_name "COL18A1"; ref_gene_id "ENSG00000182871";
chr21	StringTie	exon	45494862	45494915	1000	+	.	gene_id "MSTRG.115622"; transcript_id "ENST00000359759"; exon_number "27"; gene_name "COL18A1"; ref_gene_id "ENSG00000182871";
chr21	StringTie	exon	45495358	45495432	1000	+	.	gene_id "MSTRG.115622"; transcript_id "ENST00000359759"; exon_number "28"; gene_name "COL18A1"; ref_gene_id "ENSG00000182871";
chr21	StringTie	exon	45496500	45496568	1000	+	.	gene_id "MSTRG.115622"; transcript_id "ENST00000359759"; exon_number "29"; gene_name "COL18A1"; ref_gene_id "ENSG00000182871";
chr21	StringTie	exon	45497050	45497092	1000	+	.	gene_id "MSTRG.115622"; transcript_id "ENST00000359759"; exon_number "30"; gene_name "COL18A1"; ref_gene_id "ENSG00000182871";
chr21	StringTie	exon	45497599	45497661	1000	+	.	gene_id "MSTRG.115622"; transcript_id "ENST00000359759"; exon_number "31"; gene_name "COL18A1"; ref_gene_id "ENSG00000182871";
chr21	StringTie	exon	45504011	45504054	1000	+	.	gene_id "MSTRG.115622"; transcript_id "ENST00000359759"; exon_number "32"; gene_name "COL18A1"; ref_gene_id "ENSG00000182871";
chr21	StringTie	exon	45504416	45504556	1000	+	.	gene_id "MSTRG.115622"; transcript_id "ENST00000359759"; exon_number "33"; gene_name "COL18A1"; ref_gene_id "ENSG00000182871";
chr21	StringTie	exon	45505134	45505278	1000	+	.	gene_id "MSTRG.115622"; transcript_id "ENST00000359759"; exon_number "34"; gene_name "COL18A1"; ref_gene_id "ENSG00000182871";
chr21	StringTie	exon	45505358	45505431	1000	+	.	gene_id "MSTRG.115622"; transcript_id "ENST00000359759"; exon_number "35"; gene_name "COL18A1"; ref_gene_id "ENSG00000182871";
chr21	StringTie	exon	45505838	45505966	1000	+	.	gene_id "MSTRG.115622"; transcript_id "ENST00000359759"; exon_number "36"; gene_name "COL18A1"; ref_gene_id "ENSG00000182871";
chr21	StringTie	exon	45507561	45507593	1000	+	.	gene_id "MSTRG.115622"; transcript_id "ENST00000359759"; exon_number "37"; gene_name "COL18A1"; ref_gene_id "ENSG00000182871";
chr21	StringTie	exon	45509356	45509601	1000	+	.	gene_id "MSTRG.115622"; transcript_id "ENST00000359759"; exon_number "38"; gene_name "COL18A1"; ref_gene_id "ENSG00000182871";
chr21	StringTie	exon	45510064	45510261	1000	+	.	gene_id "MSTRG.115622"; transcript_id "ENST00000359759"; exon_number "39"; gene_name "COL18A1"; ref_gene_id "ENSG00000182871";
chr21	StringTie	exon	45511111	45511226	1000	+	.	gene_id "MSTRG.115622"; transcript_id "ENST00000359759"; exon_number "40"; gene_name "COL18A1"; ref_gene_id "ENSG00000182871";
chr21	StringTie	exon	45512188	45513719	1000	+	.	gene_id "MSTRG.115622"; transcript_id "ENST00000359759"; exon_number "41"; gene_name "COL18A1"; ref_gene_id "ENSG00000182871";
chr21	StringTie	transcript	45405137	45513720	1000	+	.	gene_id "MSTRG.115622"; transcript_id "ENST00000400337"; gene_name "COL18A1"; ref_gene_id "ENSG00000182871";
chr21	StringTie	exon	45405137	45405241	1000	+	.	gene_id "MSTRG.115622"; transcript_id "ENST00000400337"; exon_number "1"; gene_name "COL18A1"; ref_gene_id "ENSG00000182871";
chr21	StringTie	exon	45405379	45405473	1000	+	.	gene_id "MSTRG.115622"; transcript_id "ENST00000400337"; exon_number "2"; gene_name "COL18A1"; ref_gene_id "ENSG00000182871";
chr21	StringTie	exon	45468242	45468786	1000	+	.	gene_id "MSTRG.115622"; transcript_id "ENST00000400337"; exon_number "3"; gene_name "COL18A1"; ref_gene_id "ENSG00000182871";
chr21	StringTie	exon	45473895	45473981	1000	+	.	gene_id "MSTRG.115622"; transcript_id "ENST00000400337"; exon_number "4"; gene_name "COL18A1"; ref_gene_id "ENSG00000182871";
chr21	StringTie	exon	45475476	45475535	1000	+	.	gene_id "MSTRG.115622"; transcript_id "ENST00000400337"; exon_number "5"; gene_name "COL18A1"; ref_gene_id "ENSG00000182871";
chr21	StringTie	exon	45476351	45476480	1000	+	.	gene_id "MSTRG.115622"; transcript_id "ENST00000400337"; exon_number "6"; gene_name "COL18A1"; ref_gene_id "ENSG00000182871";
chr21	StringTie	exon	45477411	45477487	1000	+	.	gene_id "MSTRG.115622"; transcript_id "ENST00000400337"; exon_number "7"; gene_name "COL18A1"; ref_gene_id "ENSG00000182871";
chr21	StringTie	exon	45477750	45477965	1000	+	.	gene_id "MSTRG.115622"; transcript_id "ENST00000400337"; exon_number "8"; gene_name "COL18A1"; ref_gene_id "ENSG00000182871";
chr21	StringTie	exon	45478327	45478353	1000	+	.	gene_id "MSTRG.115622"; transcript_id "ENST00000400337"; exon_number "9"; gene_name "COL18A1"; ref_gene_id "ENSG00000182871";
chr21	StringTie	exon	45479902	45479964	1000	+	.	gene_id "MSTRG.115622"; transcript_id "ENST00000400337"; exon_number "10"; gene_name "COL18A1"; ref_gene_id "ENSG00000182871";
chr21	StringTie	exon	45480070	45480156	1000	+	.	gene_id "MSTRG.115622"; transcript_id "ENST00000400337"; exon_number "11"; gene_name "COL18A1"; ref_gene_id "ENSG00000182871";
chr21	StringTie	exon	45480467	45480520	1000	+	.	gene_id "MSTRG.115622"; transcript_id "ENST00000400337"; exon_number "12"; gene_name "COL18A1"; ref_gene_id "ENSG00000182871";
chr21	StringTie	exon	45480700	45480858	1000	+	.	gene_id "MSTRG.115622"; transcript_id "ENST00000400337"; exon_number "13"; gene_name "COL18A1"; ref_gene_id "ENSG00000182871";
chr21	StringTie	exon	45481963	45482025	1000	+	.	gene_id "MSTRG.115622"; transcript_id "ENST00000400337"; exon_number "14"; gene_name "COL18A1"; ref_gene_id "ENSG00000182871";
chr21	StringTie	exon	45482795	45482821	1000	+	.	gene_id "MSTRG.115622"; transcript_id "ENST00000400337"; exon_number "15"; gene_name "COL18A1"; ref_gene_id "ENSG00000182871";
chr21	StringTie	exon	45486861	45486992	1000	+	.	gene_id "MSTRG.115622"; transcript_id "ENST00000400337"; exon_number "16"; gene_name "COL18A1"; ref_gene_id "ENSG00000182871";
chr21	StringTie	exon	45487447	45487509	1000	+	.	gene_id "MSTRG.115622"; transcript_id "ENST00000400337"; exon_number "17"; gene_name "COL18A1"; ref_gene_id "ENSG00000182871";
chr21	StringTie	exon	45488418	45488444	1000	+	.	gene_id "MSTRG.115622"; transcript_id "ENST00000400337"; exon_number "18"; gene_name "COL18A1"; ref_gene_id "ENSG00000182871";
chr21	StringTie	exon	45489486	45489521	1000	+	.	gene_id "MSTRG.115622"; transcript_id "ENST00000400337"; exon_number "19"; gene_name "COL18A1"; ref_gene_id "ENSG00000182871";
chr21	StringTie	exon	45490275	45490346	1000	+	.	gene_id "MSTRG.115622"; transcript_id "ENST00000400337"; exon_number "20"; gene_name "COL18A1"; ref_gene_id "ENSG00000182871";
chr21	StringTie	exon	45490836	45490871	1000	+	.	gene_id "MSTRG.115622"; transcript_id "ENST00000400337"; exon_number "21"; gene_name "COL18A1"; ref_gene_id "ENSG00000182871";
chr21	StringTie	exon	45491225	45491314	1000	+	.	gene_id "MSTRG.115622"; transcript_id "ENST00000400337"; exon_number "22"; gene_name "COL18A1"; ref_gene_id "ENSG00000182871";
chr21	StringTie	exon	45492535	45492564	1000	+	.	gene_id "MSTRG.115622"; transcript_id "ENST00000400337"; exon_number "23"; gene_name "COL18A1"; ref_gene_id "ENSG00000182871";
chr21	StringTie	exon	45492687	45492713	1000	+	.	gene_id "MSTRG.115622"; transcript_id "ENST00000400337"; exon_number "24"; gene_name "COL18A1"; ref_gene_id "ENSG00000182871";
chr21	StringTie	exon	45493163	45493225	1000	+	.	gene_id "MSTRG.115622"; transcript_id "ENST00000400337"; exon_number "25"; gene_name "COL18A1"; ref_gene_id "ENSG00000182871";
chr21	StringTie	exon	45493501	45493575	1000	+	.	gene_id "MSTRG.115622"; transcript_id "ENST00000400337"; exon_number "26"; gene_name "COL18A1"; ref_gene_id "ENSG00000182871";
chr21	StringTie	exon	45494545	45494571	1000	+	.	gene_id "MSTRG.115622"; transcript_id "ENST00000400337"; exon_number "27"; gene_name "COL18A1"; ref_gene_id "ENSG00000182871";
chr21	StringTie	exon	45494862	45494915	1000	+	.	gene_id "MSTRG.115622"; transcript_id "ENST00000400337"; exon_number "28"; gene_name "COL18A1"; ref_gene_id "ENSG00000182871";
chr21	StringTie	exon	45495358	45495432	1000	+	.	gene_id "MSTRG.115622"; transcript_id "ENST00000400337"; exon_number "29"; gene_name "COL18A1"; ref_gene_id "ENSG00000182871";
chr21	StringTie	exon	45496500	45496568	1000	+	.	gene_id "MSTRG.115622"; transcript_id "ENST00000400337"; exon_number "30"; gene_name "COL18A1"; ref_gene_id "ENSG00000182871";
chr21	StringTie	exon	45497050	45497092	1000	+	.	gene_id "MSTRG.115622"; transcript_id "ENST00000400337"; exon_number "31"; gene_name "COL18A1"; ref_gene_id "ENSG00000182871";
chr21	StringTie	exon	45497599	45497661	1000	+	.	gene_id "MSTRG.115622"; transcript_id "ENST00000400337"; exon_number "32"; gene_name "COL18A1"; ref_gene_id "ENSG00000182871";
chr21	StringTie	exon	45504011	45504054	1000	+	.	gene_id "MSTRG.115622"; transcript_id "ENST00000400337"; exon_number "33"; gene_name "COL18A1"; ref_gene_id "ENSG00000182871";
chr21	StringTie	exon	45504416	45504556	1000	+	.	gene_id "MSTRG.115622"; transcript_id "ENST00000400337"; exon_number "34"; gene_name "COL18A1"; ref_gene_id "ENSG00000182871";
chr21	StringTie	exon	45505134	45505278	1000	+	.	gene_id "MSTRG.115622"; transcript_id "ENST00000400337"; exon_number "35"; gene_name "COL18A1"; ref_gene_id "ENSG00000182871";
chr21	StringTie	exon	45505358	45505431	1000	+	.	gene_id "MSTRG.115622"; transcript_id "ENST00000400337"; exon_number "36"; gene_name "COL18A1"; ref_gene_id "ENSG00000182871";
chr21	StringTie	exon	45505838	45505966	1000	+	.	gene_id "MSTRG.115622"; transcript_id "ENST00000400337"; exon_number "37"; gene_name "COL18A1"; ref_gene_id "ENSG00000182871";
chr21	StringTie	exon	45507561	45507593	1000	+	.	gene_id "MSTRG.115622"; transcript_id "ENST00000400337"; exon_number "38"; gene_name "COL18A1"; ref_gene_id "ENSG00000182871";
chr21	StringTie	exon	45509356	45509601	1000	+	.	gene_id "MSTRG.115622"; transcript_id "ENST00000400337"; exon_number "39"; gene_name "COL18A1"; ref_gene_id "ENSG00000182871";
chr21	StringTie	exon	45510064	45510261	1000	+	.	gene_id "MSTRG.115622"; transcript_id "ENST00000400337"; exon_number "40"; gene_name "COL18A1"; ref_gene_id "ENSG00000182871";
chr21	StringTie	exon	45511111	45511226	1000	+	.	gene_id "MSTRG.115622"; transcript_id "ENST00000400337"; exon_number "41"; gene_name "COL18A1"; ref_gene_id "ENSG00000182871";
chr21	StringTie	exon	45512188	45513720	1000	+	.	gene_id "MSTRG.115622"; transcript_id "ENST00000400337"; exon_number "42"; gene_name "COL18A1"; ref_gene_id "ENSG00000182871";
chr21	StringTie	transcript	45505358	45512263	1000	+	.	gene_id "MSTRG.115622"; transcript_id "ENST00000423214"; gene_name "COL18A1"; ref_gene_id "ENSG00000182871";
chr21	StringTie	exon	45505358	45505431	1000	+	.	gene_id "MSTRG.115622"; transcript_id "ENST00000423214"; exon_number "1"; gene_name "COL18A1"; ref_gene_id "ENSG00000182871";
chr21	StringTie	exon	45505838	45505966	1000	+	.	gene_id "MSTRG.115622"; transcript_id "ENST00000423214"; exon_number "2"; gene_name "COL18A1"; ref_gene_id "ENSG00000182871";
chr21	StringTie	exon	45509356	45509601	1000	+	.	gene_id "MSTRG.115622"; transcript_id "ENST00000423214"; exon_number "3"; gene_name "COL18A1"; ref_gene_id "ENSG00000182871";
chr21	StringTie	exon	45510064	45510261	1000	+	.	gene_id "MSTRG.115622"; transcript_id "ENST00000423214"; exon_number "4"; gene_name "COL18A1"; ref_gene_id "ENSG00000182871";
chr21	StringTie	exon	45511111	45511226	1000	+	.	gene_id "MSTRG.115622"; transcript_id "ENST00000423214"; exon_number "5"; gene_name "COL18A1"; ref_gene_id "ENSG00000182871";
chr21	StringTie	exon	45512188	45512263	1000	+	.	gene_id "MSTRG.115622"; transcript_id "ENST00000423214"; exon_number "6"; gene_name "COL18A1"; ref_gene_id "ENSG00000182871";
chr21	StringTie	transcript	45493195	45497812	1000	+	.	gene_id "MSTRG.115622"; transcript_id "ENST00000459895"; gene_name "COL18A1"; ref_gene_id "ENSG00000182871";
chr21	StringTie	exon	45493195	45493225	1000	+	.	gene_id "MSTRG.115622"; transcript_id "ENST00000459895"; exon_number "1"; gene_name "COL18A1"; ref_gene_id "ENSG00000182871";
chr21	StringTie	exon	45493501	45493575	1000	+	.	gene_id "MSTRG.115622"; transcript_id "ENST00000459895"; exon_number "2"; gene_name "COL18A1"; ref_gene_id "ENSG00000182871";
chr21	StringTie	exon	45494545	45494571	1000	+	.	gene_id "MSTRG.115622"; transcript_id "ENST00000459895"; exon_number "3"; gene_name "COL18A1"; ref_gene_id "ENSG00000182871";
chr21	StringTie	exon	45494862	45494915	1000	+	.	gene_id "MSTRG.115622"; transcript_id "ENST00000459895"; exon_number "4"; gene_name "COL18A1"; ref_gene_id "ENSG00000182871";
chr21	StringTie	exon	45495358	45495432	1000	+	.	gene_id "MSTRG.115622"; transcript_id "ENST00000459895"; exon_number "5"; gene_name "COL18A1"; ref_gene_id "ENSG00000182871";
chr21	StringTie	exon	45496500	45496568	1000	+	.	gene_id "MSTRG.115622"; transcript_id "ENST00000459895"; exon_number "6"; gene_name "COL18A1"; ref_gene_id "ENSG00000182871";
chr21	StringTie	exon	45497050	45497092	1000	+	.	gene_id "MSTRG.115622"; transcript_id "ENST00000459895"; exon_number "7"; gene_name "COL18A1"; ref_gene_id "ENSG00000182871";
chr21	StringTie	exon	45497599	45497812	1000	+	.	gene_id "MSTRG.115622"; transcript_id "ENST00000459895"; exon_number "8"; gene_name "COL18A1"; ref_gene_id "ENSG00000182871";
chr21	StringTie	transcript	45506019	45512567	1000	+	.	gene_id "MSTRG.115622"; transcript_id "ENST00000473212"; gene_name "COL18A1"; ref_gene_id "ENSG00000182871";
chr21	StringTie	exon	45506019	45507593	1000	+	.	gene_id "MSTRG.115622"; transcript_id "ENST00000473212"; exon_number "1"; gene_name "COL18A1"; ref_gene_id "ENSG00000182871";
chr21	StringTie	exon	45509356	45509601	1000	+	.	gene_id "MSTRG.115622"; transcript_id "ENST00000473212"; exon_number "2"; gene_name "COL18A1"; ref_gene_id "ENSG00000182871";
chr21	StringTie	exon	45510064	45510261	1000	+	.	gene_id "MSTRG.115622"; transcript_id "ENST00000473212"; exon_number "3"; gene_name "COL18A1"; ref_gene_id "ENSG00000182871";
chr21	StringTie	exon	45511111	45511226	1000	+	.	gene_id "MSTRG.115622"; transcript_id "ENST00000473212"; exon_number "4"; gene_name "COL18A1"; ref_gene_id "ENSG00000182871";
chr21	StringTie	exon	45512188	45512567	1000	+	.	gene_id "MSTRG.115622"; transcript_id "ENST00000473212"; exon_number "5"; gene_name "COL18A1"; ref_gene_id "ENSG00000182871";
chr21	StringTie	transcript	45405033	45420402	1000	+	.	gene_id "MSTRG.115622"; transcript_id "MSTRG.115622.1";
chr21	StringTie	exon	45405033	45405241	1000	+	.	gene_id "MSTRG.115622"; transcript_id "MSTRG.115622.1"; exon_number "1";
chr21	StringTie	exon	45405379	45405473	1000	+	.	gene_id "MSTRG.115622"; transcript_id "MSTRG.115622.1"; exon_number "2";
chr21	StringTie	exon	45420265	45420402	1000	+	.	gene_id "MSTRG.115622"; transcript_id "MSTRG.115622.1"; exon_number "3";
chr21	StringTie	transcript	45405123	45513970	1000	+	.	gene_id "MSTRG.115622"; transcript_id "MSTRG.115622.10";
chr21	StringTie	exon	45405123	45405241	1000	+	.	gene_id "MSTRG.115622"; transcript_id "MSTRG.115622.10"; exon_number "1";
chr21	StringTie	exon	45405379	45406344	1000	+	.	gene_id "MSTRG.115622"; transcript_id "MSTRG.115622.10"; exon_number "2";
chr21	StringTie	exon	45428581	45428757	1000	+	.	gene_id "MSTRG.115622"; transcript_id "MSTRG.115622.10"; exon_number "3";
chr21	StringTie	exon	45455512	45456176	1000	+	.	gene_id "MSTRG.115622"; transcript_id "MSTRG.115622.10"; exon_number "4";
chr21	StringTie	exon	45468242	45468786	1000	+	.	gene_id "MSTRG.115622"; transcript_id "MSTRG.115622.10"; exon_number "5";
chr21	StringTie	exon	45473895	45473981	1000	+	.	gene_id "MSTRG.115622"; transcript_id "MSTRG.115622.10"; exon_number "6";
chr21	StringTie	exon	45475476	45475535	1000	+	.	gene_id "MSTRG.115622"; transcript_id "MSTRG.115622.10"; exon_number "7";
chr21	StringTie	exon	45476351	45476480	1000	+	.	gene_id "MSTRG.115622"; transcript_id "MSTRG.115622.10"; exon_number "8";
chr21	StringTie	exon	45477411	45477487	1000	+	.	gene_id "MSTRG.115622"; transcript_id "MSTRG.115622.10"; exon_number "9";
chr21	StringTie	exon	45477750	45477965	1000	+	.	gene_id "MSTRG.115622"; transcript_id "MSTRG.115622.10"; exon_number "10";
chr21	StringTie	exon	45478327	45478353	1000	+	.	gene_id "MSTRG.115622"; transcript_id "MSTRG.115622.10"; exon_number "11";
chr21	StringTie	exon	45479902	45479964	1000	+	.	gene_id "MSTRG.115622"; transcript_id "MSTRG.115622.10"; exon_number "12";
chr21	StringTie	exon	45480070	45480156	1000	+	.	gene_id "MSTRG.115622"; transcript_id "MSTRG.115622.10"; exon_number "13";
chr21	StringTie	exon	45480467	45480520	1000	+	.	gene_id "MSTRG.115622"; transcript_id "MSTRG.115622.10"; exon_number "14";
chr21	StringTie	exon	45480700	45480858	1000	+	.	gene_id "MSTRG.115622"; transcript_id "MSTRG.115622.10"; exon_number "15";
chr21	StringTie	exon	45481963	45482025	1000	+	.	gene_id "MSTRG.115622"; transcript_id "MSTRG.115622.10"; exon_number "16";
chr21	StringTie	exon	45482795	45482821	1000	+	.	gene_id "MSTRG.115622"; transcript_id "MSTRG.115622.10"; exon_number "17";
chr21	StringTie	exon	45486861	45486992	1000	+	.	gene_id "MSTRG.115622"; transcript_id "MSTRG.115622.10"; exon_number "18";
chr21	StringTie	exon	45487447	45487509	1000	+	.	gene_id "MSTRG.115622"; transcript_id "MSTRG.115622.10"; exon_number "19";
chr21	StringTie	exon	45488418	45488444	1000	+	.	gene_id "MSTRG.115622"; transcript_id "MSTRG.115622.10"; exon_number "20";
chr21	StringTie	exon	45489486	45489521	1000	+	.	gene_id "MSTRG.115622"; transcript_id "MSTRG.115622.10"; exon_number "21";
chr21	StringTie	exon	45490275	45490346	1000	+	.	gene_id "MSTRG.115622"; transcript_id "MSTRG.115622.10"; exon_number "22";
chr21	StringTie	exon	45490836	45490871	1000	+	.	gene_id "MSTRG.115622"; transcript_id "MSTRG.115622.10"; exon_number "23";
chr21	StringTie	exon	45491225	45491314	1000	+	.	gene_id "MSTRG.115622"; transcript_id "MSTRG.115622.10"; exon_number "24";
chr21	StringTie	exon	45492535	45492564	1000	+	.	gene_id "MSTRG.115622"; transcript_id "MSTRG.115622.10"; exon_number "25";
chr21	StringTie	exon	45492687	45492713	1000	+	.	gene_id "MSTRG.115622"; transcript_id "MSTRG.115622.10"; exon_number "26";
chr21	StringTie	exon	45493163	45493225	1000	+	.	gene_id "MSTRG.115622"; transcript_id "MSTRG.115622.10"; exon_number "27";
chr21	StringTie	exon	45493501	45493575	1000	+	.	gene_id "MSTRG.115622"; transcript_id "MSTRG.115622.10"; exon_number "28";
chr21	StringTie	exon	45494545	45494571	1000	+	.	gene_id "MSTRG.115622"; transcript_id "MSTRG.115622.10"; exon_number "29";
chr21	StringTie	exon	45494862	45494915	1000	+	.	gene_id "MSTRG.115622"; transcript_id "MSTRG.115622.10"; exon_number "30";
chr21	StringTie	exon	45495358	45495432	1000	+	.	gene_id "MSTRG.115622"; transcript_id "MSTRG.115622.10"; exon_number "31";
chr21	StringTie	exon	45496500	45496568	1000	+	.	gene_id "MSTRG.115622"; transcript_id "MSTRG.115622.10"; exon_number "32";
chr21	StringTie	exon	45497050	45497092	1000	+	.	gene_id "MSTRG.115622"; transcript_id "MSTRG.115622.10"; exon_number "33";
chr21	StringTie	exon	45497599	45497661	1000	+	.	gene_id "MSTRG.115622"; transcript_id "MSTRG.115622.10"; exon_number "34";
chr21	StringTie	exon	45504011	45504054	1000	+	.	gene_id "MSTRG.115622"; transcript_id "MSTRG.115622.10"; exon_number "35";
chr21	StringTie	exon	45504416	45504556	1000	+	.	gene_id "MSTRG.115622"; transcript_id "MSTRG.115622.10"; exon_number "36";
chr21	StringTie	exon	45505134	45505278	1000	+	.	gene_id "MSTRG.115622"; transcript_id "MSTRG.115622.10"; exon_number "37";
chr21	StringTie	exon	45505358	45505431	1000	+	.	gene_id "MSTRG.115622"; transcript_id "MSTRG.115622.10"; exon_number "38";
chr21	StringTie	exon	45505835	45505966	1000	+	.	gene_id "MSTRG.115622"; transcript_id "MSTRG.115622.10"; exon_number "39";
chr21	StringTie	exon	45507561	45507593	1000	+	.	gene_id "MSTRG.115622"; transcript_id "MSTRG.115622.10"; exon_number "40";
chr21	StringTie	exon	45509356	45509601	1000	+	.	gene_id "MSTRG.115622"; transcript_id "MSTRG.115622.10"; exon_number "41";
chr21	StringTie	exon	45510064	45510261	1000	+	.	gene_id "MSTRG.115622"; transcript_id "MSTRG.115622.10"; exon_number "42";
chr21	StringTie	exon	45511111	45511226	1000	+	.	gene_id "MSTRG.115622"; transcript_id "MSTRG.115622.10"; exon_number "43";
chr21	StringTie	exon	45512188	45513835	1000	+	.	gene_id "MSTRG.115622"; transcript_id "MSTRG.115622.10"; exon_number "44";
chr21	StringTie	exon	45513926	45513970	1000	+	.	gene_id "MSTRG.115622"; transcript_id "MSTRG.115622.10"; exon_number "45";
chr21	StringTie	transcript	45455486	45513763	1000	+	.	gene_id "MSTRG.115622"; transcript_id "MSTRG.115622.100";
chr21	StringTie	exon	45455486	45456930	1000	+	.	gene_id "MSTRG.115622"; transcript_id "MSTRG.115622.100"; exon_number "1";
chr21	StringTie	exon	45468242	45468786	1000	+	.	gene_id "MSTRG.115622"; transcript_id "MSTRG.115622.100"; exon_number "2";
chr21	StringTie	exon	45469849	45469986	1000	+	.	gene_id "MSTRG.115622"; transcript_id "MSTRG.115622.100"; exon_number "3";
chr21	StringTie	exon	45473895	45473981	1000	+	.	gene_id "MSTRG.115622"; transcript_id "MSTRG.115622.100"; exon_number "4";
chr21	StringTie	exon	45475476	45475535	1000	+	.	gene_id "MSTRG.115622"; transcript_id "MSTRG.115622.100"; exon_number "5";
chr21	StringTie	exon	45476351	45476480	1000	+	.	gene_id "MSTRG.115622"; transcript_id "MSTRG.115622.100"; exon_number "6";
chr21	StringTie	exon	45477411	45477487	1000	+	.	gene_id "MSTRG.115622"; transcript_id "MSTRG.115622.100"; exon_number "7";
chr21	StringTie	exon	45477750	45477965	1000	+	.	gene_id "MSTRG.115622"; transcript_id "MSTRG.115622.100"; exon_number "8";
chr21	StringTie	exon	45478327	45478353	1000	+	.	gene_id "MSTRG.115622"; transcript_id "MSTRG.115622.100"; exon_number "9";
chr21	StringTie	exon	45479902	45479964	1000	+	.	gene_id "MSTRG.115622"; transcript_id "MSTRG.115622.100"; exon_number "10";
chr21	StringTie	exon	45480070	45480156	1000	+	.	gene_id "MSTRG.115622"; transcript_id "MSTRG.115622.100"; exon_number "11";
chr21	StringTie	exon	45480467	45480520	1000	+	.	gene_id "MSTRG.115622"; transcript_id "MSTRG.115622.100"; exon_number "12";
chr21	StringTie	exon	45480700	45480858	1000	+	.	gene_id "MSTRG.115622"; transcript_id "MSTRG.115622.100"; exon_number "13";
chr21	StringTie	exon	45481963	45482025	1000	+	.	gene_id "MSTRG.115622"; transcript_id "MSTRG.115622.100"; exon_number "14";
chr21	StringTie	exon	45482795	45482821	1000	+	.	gene_id "MSTRG.115622"; transcript_id "MSTRG.115622.100"; exon_number "15";
chr21	StringTie	exon	45486861	45486992	1000	+	.	gene_id "MSTRG.115622"; transcript_id "MSTRG.115622.100"; exon_number "16";
chr21	StringTie	exon	45487447	45488444	1000	+	.	gene_id "MSTRG.115622"; transcript_id "MSTRG.115622.100"; exon_number "17";
chr21	StringTie	exon	45489486	45489521	1000	+	.	gene_id "MSTRG.115622"; transcript_id "MSTRG.115622.100"; exon_number "18";
chr21	StringTie	exon	45490275	45490346	1000	+	.	gene_id "MSTRG.115622"; transcript_id "MSTRG.115622.100"; exon_number "19";
chr21	StringTie	exon	45490836	45490871	1000	+	.	gene_id "MSTRG.115622"; transcript_id "MSTRG.115622.100"; exon_number "20";
chr21	StringTie	exon	45491225	45491314	1000	+	.	gene_id "MSTRG.115622"; transcript_id "MSTRG.115622.100"; exon_number "21";
chr21	StringTie	exon	45492535	45492564	1000	+	.	gene_id "MSTRG.115622"; transcript_id "MSTRG.115622.100"; exon_number "22";
chr21	StringTie	exon	45492687	45492713	1000	+	.	gene_id "MSTRG.115622"; transcript_id "MSTRG.115622.100"; exon_number "23";
chr21	StringTie	exon	45493163	45493225	1000	+	.	gene_id "MSTRG.115622"; transcript_id "MSTRG.115622.100"; exon_number "24";
chr21	StringTie	exon	45493501	45493575	1000	+	.	gene_id "MSTRG.115622"; transcript_id "MSTRG.115622.100"; exon_number "25";
chr21	StringTie	exon	45494545	45494571	1000	+	.	gene_id "MSTRG.115622"; transcript_id "MSTRG.115622.100"; exon_number "26";
chr21	StringTie	exon	45494862	45494915	1000	+	.	gene_id "MSTRG.115622"; transcript_id "MSTRG.115622.100"; exon_number "27";
chr21	StringTie	exon	45495358	45495432	1000	+	.	gene_id "MSTRG.115622"; transcript_id "MSTRG.115622.100"; exon_number "28";
chr21	StringTie	exon	45496500	45496568	1000	+	.	gene_id "MSTRG.115622"; transcript_id "MSTRG.115622.100"; exon_number "29";
chr21	StringTie	exon	45497050	45497092	1000	+	.	gene_id "MSTRG.115622"; transcript_id "MSTRG.115622.100"; exon_number "30";
chr21	StringTie	exon	45497599	45497661	1000	+	.	gene_id "MSTRG.115622"; transcript_id "MSTRG.115622.100"; exon_number "31";
chr21	StringTie	exon	45504011	45504054	1000	+	.	gene_id "MSTRG.115622"; transcript_id "MSTRG.115622.100"; exon_number "32";
chr21	StringTie	exon	45504416	45504556	1000	+	.	gene_id "MSTRG.115622"; transcript_id "MSTRG.115622.100"; exon_number "33";
chr21	StringTie	exon	45505134	45505278	1000	+	.	gene_id "MSTRG.115622"; transcript_id "MSTRG.115622.100"; exon_number "34";
chr21	StringTie	exon	45505358	45505431	1000	+	.	gene_id "MSTRG.115622"; transcript_id "MSTRG.115622.100"; exon_number "35";
chr21	StringTie	exon	45505835	45505966	1000	+	.	gene_id "MSTRG.115622"; transcript_id "MSTRG.115622.100"; exon_number "36";
chr21	StringTie	exon	45507561	45507593	1000	+	.	gene_id "MSTRG.115622"; transcript_id "MSTRG.115622.100"; exon_number "37";
chr21	StringTie	exon	45509356	45509601	1000	+	.	gene_id "MSTRG.115622"; transcript_id "MSTRG.115622.100"; exon_number "38";
chr21	StringTie	exon	45510064	45510261	1000	+	.	gene_id "MSTRG.115622"; transcript_id "MSTRG.115622.100"; exon_number "39";
chr21	StringTie	exon	45511111	45511226	1000	+	.	gene_id "MSTRG.115622"; transcript_id "MSTRG.115622.100"; exon_number "40";
chr21	StringTie	exon	45512188	45513763	1000	+	.	gene_id "MSTRG.115622"; transcript_id "MSTRG.115622.100"; exon_number "41";
chr21	StringTie	transcript	45455486	45513745	1000	+	.	gene_id "MSTRG.115622"; transcript_id "MSTRG.115622.101";
chr21	StringTie	exon	45455486	45456930	1000	+	.	gene_id "MSTRG.115622"; transcript_id "MSTRG.115622.101"; exon_number "1";
chr21	StringTie	exon	45468242	45468786	1000	+	.	gene_id "MSTRG.115622"; transcript_id "MSTRG.115622.101"; exon_number "2";
chr21	StringTie	exon	45469131	45470082	1000	+	.	gene_id "MSTRG.115622"; transcript_id "MSTRG.115622.101"; exon_number "3";
chr21	StringTie	exon	45473895	45473981	1000	+	.	gene_id "MSTRG.115622"; transcript_id "MSTRG.115622.101"; exon_number "4";
chr21	StringTie	exon	45475476	45475535	1000	+	.	gene_id "MSTRG.115622"; transcript_id "MSTRG.115622.101"; exon_number "5";
chr21	StringTie	exon	45476351	45476480	1000	+	.	gene_id "MSTRG.115622"; transcript_id "MSTRG.115622.101"; exon_number "6";
chr21	StringTie	exon	45477416	45477487	1000	+	.	gene_id "MSTRG.115622"; transcript_id "MSTRG.115622.101"; exon_number "7";
chr21	StringTie	exon	45477750	45477965	1000	+	.	gene_id "MSTRG.115622"; transcript_id "MSTRG.115622.101"; exon_number "8";
chr21	StringTie	exon	45478327	45478353	1000	+	.	gene_id "MSTRG.115622"; transcript_id "MSTRG.115622.101"; exon_number "9";
chr21	StringTie	exon	45479902	45479964	1000	+	.	gene_id "MSTRG.115622"; transcript_id "MSTRG.115622.101"; exon_number "10";
chr21	StringTie	exon	45480070	45480156	1000	+	.	gene_id "MSTRG.115622"; transcript_id "MSTRG.115622.101"; exon_number "11";
chr21	StringTie	exon	45480467	45480520	1000	+	.	gene_id "MSTRG.115622"; transcript_id "MSTRG.115622.101"; exon_number "12";
chr21	StringTie	exon	45480700	45480858	1000	+	.	gene_id "MSTRG.115622"; transcript_id "MSTRG.115622.101"; exon_number "13";
chr21	StringTie	exon	45481963	45482025	1000	+	.	gene_id "MSTRG.115622"; transcript_id "MSTRG.115622.101"; exon_number "14";
chr21	StringTie	exon	45482795	45482821	1000	+	.	gene_id "MSTRG.115622"; transcript_id "MSTRG.115622.101"; exon_number "15";
chr21	StringTie	exon	45486861	45486992	1000	+	.	gene_id "MSTRG.115622"; transcript_id "MSTRG.115622.101"; exon_number "16";
chr21	StringTie	exon	45487447	45488444	1000	+	.	gene_id "MSTRG.115622"; transcript_id "MSTRG.115622.101"; exon_number "17";
chr21	StringTie	exon	45489486	45489521	1000	+	.	gene_id "MSTRG.115622"; transcript_id "MSTRG.115622.101"; exon_number "18";
chr21	StringTie	exon	45490275	45490346	1000	+	.	gene_id "MSTRG.115622"; transcript_id "MSTRG.115622.101"; exon_number "19";
chr21	StringTie	exon	45490836	45490871	1000	+	.	gene_id "MSTRG.115622"; transcript_id "MSTRG.115622.101"; exon_number "20";
chr21	StringTie	exon	45491225	45491314	1000	+	.	gene_id "MSTRG.115622"; transcript_id "MSTRG.115622.101"; exon_number "21";
chr21	StringTie	exon	45492535	45492564	1000	+	.	gene_id "MSTRG.115622"; transcript_id "MSTRG.115622.101"; exon_number "22";
chr21	StringTie	exon	45492687	45492713	1000	+	.	gene_id "MSTRG.115622"; transcript_id "MSTRG.115622.101"; exon_number "23";
chr21	StringTie	exon	45493163	45493225	1000	+	.	gene_id "MSTRG.115622"; transcript_id "MSTRG.115622.101"; exon_number "24";
chr21	StringTie	exon	45493501	45493575	1000	+	.	gene_id "MSTRG.115622"; transcript_id "MSTRG.115622.101"; exon_number "25";
chr21	StringTie	exon	45494545	45494571	1000	+	.	gene_id "MSTRG.115622"; transcript_id "MSTRG.115622.101"; exon_number "26";
chr21	StringTie	exon	45494862	45494915	1000	+	.	gene_id "MSTRG.115622"; transcript_id "MSTRG.115622.101"; exon_number "27";
chr21	StringTie	exon	45495358	45495432	1000	+	.	gene_id "MSTRG.115622"; transcript_id "MSTRG.115622.101"; exon_number "28";
chr21	StringTie	exon	45496500	45496568	1000	+	.	gene_id "MSTRG.115622"; transcript_id "MSTRG.115622.101"; exon_number "29";
chr21	StringTie	exon	45497050	45497092	1000	+	.	gene_id "MSTRG.115622"; transcript_id "MSTRG.115622.101"; exon_number "30";
chr21	StringTie	exon	45497599	45497661	1000	+	.	gene_id "MSTRG.115622"; transcript_id "MSTRG.115622.101"; exon_number "31";
chr21	StringTie	exon	45504011	45504054	1000	+	.	gene_id "MSTRG.115622"; transcript_id "MSTRG.115622.101"; exon_number "32";
chr21	StringTie	exon	45504416	45504556	1000	+	.	gene_id "MSTRG.115622"; transcript_id "MSTRG.115622.101"; exon_number "33";
chr21	StringTie	exon	45504768	45504920	1000	+	.	gene_id "MSTRG.115622"; transcript_id "MSTRG.115622.101"; exon_number "34";
chr21	StringTie	exon	45505134	45505278	1000	+	.	gene_id "MSTRG.115622"; transcript_id "MSTRG.115622.101"; exon_number "35";
chr21	StringTie	exon	45505358	45505431	1000	+	.	gene_id "MSTRG.115622"; transcript_id "MSTRG.115622.101"; exon_number "36";
chr21	StringTie	exon	45505838	45505966	1000	+	.	gene_id "MSTRG.115622"; transcript_id "MSTRG.115622.101"; exon_number "37";
chr21	StringTie	exon	45507561	45507593	1000	+	.	gene_id "MSTRG.115622"; transcript_id "MSTRG.115622.101"; exon_number "38";
chr21	StringTie	exon	45509356	45509601	1000	+	.	gene_id "MSTRG.115622"; transcript_id "MSTRG.115622.101"; exon_number "39";
chr21	StringTie	exon	45510064	45510261	1000	+	.	gene_id "MSTRG.115622"; transcript_id "MSTRG.115622.101"; exon_number "40";
chr21	StringTie	exon	45511111	45511226	1000	+	.	gene_id "MSTRG.115622"; transcript_id "MSTRG.115622.101"; exon_number "41";
chr21	StringTie	exon	45512188	45513745	1000	+	.	gene_id "MSTRG.115622"; transcript_id "MSTRG.115622.101"; exon_number "42";
chr21	StringTie	transcript	45455486	45513756	1000	+	.	gene_id "MSTRG.115622"; transcript_id "MSTRG.115622.102";
chr21	StringTie	exon	45455486	45456930	1000	+	.	gene_id "MSTRG.115622"; transcript_id "MSTRG.115622.102"; exon_number "1";
chr21	StringTie	exon	45468242	45468786	1000	+	.	gene_id "MSTRG.115622"; transcript_id "MSTRG.115622.102"; exon_number "2";
chr21	StringTie	exon	45473895	45473981	1000	+	.	gene_id "MSTRG.115622"; transcript_id "MSTRG.115622.102"; exon_number "3";
chr21	StringTie	exon	45475476	45475535	1000	+	.	gene_id "MSTRG.115622"; transcript_id "MSTRG.115622.102"; exon_number "4";
chr21	StringTie	exon	45476351	45476480	1000	+	.	gene_id "MSTRG.115622"; transcript_id "MSTRG.115622.102"; exon_number "5";
chr21	StringTie	exon	45477416	45477487	1000	+	.	gene_id "MSTRG.115622"; transcript_id "MSTRG.115622.102"; exon_number "6";
chr21	StringTie	exon	45477750	45477965	1000	+	.	gene_id "MSTRG.115622"; transcript_id "MSTRG.115622.102"; exon_number "7";
chr21	StringTie	exon	45478327	45478353	1000	+	.	gene_id "MSTRG.115622"; transcript_id "MSTRG.115622.102"; exon_number "8";
chr21	StringTie	exon	45479902	45479964	1000	+	.	gene_id "MSTRG.115622"; transcript_id "MSTRG.115622.102"; exon_number "9";
chr21	StringTie	exon	45480070	45480156	1000	+	.	gene_id "MSTRG.115622"; transcript_id "MSTRG.115622.102"; exon_number "10";
chr21	StringTie	exon	45480467	45480520	1000	+	.	gene_id "MSTRG.115622"; transcript_id "MSTRG.115622.102"; exon_number "11";
chr21	StringTie	exon	45480700	45480858	1000	+	.	gene_id "MSTRG.115622"; transcript_id "MSTRG.115622.102"; exon_number "12";
chr21	StringTie	exon	45481963	45482025	1000	+	.	gene_id "MSTRG.115622"; transcript_id "MSTRG.115622.102"; exon_number "13";
chr21	StringTie	exon	45482795	45482821	1000	+	.	gene_id "MSTRG.115622"; transcript_id "MSTRG.115622.102"; exon_number "14";
chr21	StringTie	exon	45486861	45486992	1000	+	.	gene_id "MSTRG.115622"; transcript_id "MSTRG.115622.102"; exon_number "15";
chr21	StringTie	exon	45487447	45487509	1000	+	.	gene_id "MSTRG.115622"; transcript_id "MSTRG.115622.102"; exon_number "16";
chr21	StringTie	exon	45488418	45488444	1000	+	.	gene_id "MSTRG.115622"; transcript_id "MSTRG.115622.102"; exon_number "17";
chr21	StringTie	exon	45489486	45489521	1000	+	.	gene_id "MSTRG.115622"; transcript_id "MSTRG.115622.102"; exon_number "18";
chr21	StringTie	exon	45490275	45490346	1000	+	.	gene_id "MSTRG.115622"; transcript_id "MSTRG.115622.102"; exon_number "19";
chr21	StringTie	exon	45490836	45490871	1000	+	.	gene_id "MSTRG.115622"; transcript_id "MSTRG.115622.102"; exon_number "20";
chr21	StringTie	exon	45491225	45491314	1000	+	.	gene_id "MSTRG.115622"; transcript_id "MSTRG.115622.102"; exon_number "21";
chr21	StringTie	exon	45492535	45492564	1000	+	.	gene_id "MSTRG.115622"; transcript_id "MSTRG.115622.102"; exon_number "22";
chr21	StringTie	exon	45492687	45492713	1000	+	.	gene_id "MSTRG.115622"; transcript_id "MSTRG.115622.102"; exon_number "23";
chr21	StringTie	exon	45493163	45493178	1000	+	.	gene_id "MSTRG.115622"; transcript_id "MSTRG.115622.102"; exon_number "24";
chr21	StringTie	exon	45493499	45493575	1000	+	.	gene_id "MSTRG.115622"; transcript_id "MSTRG.115622.102"; exon_number "25";
chr21	StringTie	exon	45494545	45494571	1000	+	.	gene_id "MSTRG.115622"; transcript_id "MSTRG.115622.102"; exon_number "26";
chr21	StringTie	exon	45494862	45494915	1000	+	.	gene_id "MSTRG.115622"; transcript_id "MSTRG.115622.102"; exon_number "27";
chr21	StringTie	exon	45495358	45495432	1000	+	.	gene_id "MSTRG.115622"; transcript_id "MSTRG.115622.102"; exon_number "28";
chr21	StringTie	exon	45496500	45496568	1000	+	.	gene_id "MSTRG.115622"; transcript_id "MSTRG.115622.102"; exon_number "29";
chr21	StringTie	exon	45497050	45497092	1000	+	.	gene_id "MSTRG.115622"; transcript_id "MSTRG.115622.102"; exon_number "30";
chr21	StringTie	exon	45497599	45497661	1000	+	.	gene_id "MSTRG.115622"; transcript_id "MSTRG.115622.102"; exon_number "31";
chr21	StringTie	exon	45504011	45504054	1000	+	.	gene_id "MSTRG.115622"; transcript_id "MSTRG.115622.102"; exon_number "32";
chr21	StringTie	exon	45504416	45504556	1000	+	.	gene_id "MSTRG.115622"; transcript_id "MSTRG.115622.102"; exon_number "33";
chr21	StringTie	exon	45504768	45504831	1000	+	.	gene_id "MSTRG.115622"; transcript_id "MSTRG.115622.102"; exon_number "34";
chr21	StringTie	exon	45505134	45505278	1000	+	.	gene_id "MSTRG.115622"; transcript_id "MSTRG.115622.102"; exon_number "35";
chr21	StringTie	exon	45505358	45505431	1000	+	.	gene_id "MSTRG.115622"; transcript_id "MSTRG.115622.102"; exon_number "36";
chr21	StringTie	exon	45505835	45505966	1000	+	.	gene_id "MSTRG.115622"; transcript_id "MSTRG.115622.102"; exon_number "37";
chr21	StringTie	exon	45507561	45507593	1000	+	.	gene_id "MSTRG.115622"; transcript_id "MSTRG.115622.102"; exon_number "38";
chr21	StringTie	exon	45509356	45509601	1000	+	.	gene_id "MSTRG.115622"; transcript_id "MSTRG.115622.102"; exon_number "39";
chr21	StringTie	exon	45510064	45510261	1000	+	.	gene_id "MSTRG.115622"; transcript_id "MSTRG.115622.102"; exon_number "40";
chr21	StringTie	exon	45511111	45511226	1000	+	.	gene_id "MSTRG.115622"; transcript_id "MSTRG.115622.102"; exon_number "41";
chr21	StringTie	exon	45512188	45513756	1000	+	.	gene_id "MSTRG.115622"; transcript_id "MSTRG.115622.102"; exon_number "42";
chr21	StringTie	transcript	45455487	45513778	1000	+	.	gene_id "MSTRG.115622"; transcript_id "MSTRG.115622.103";
chr21	StringTie	exon	45455487	45456881	1000	+	.	gene_id "MSTRG.115622"; transcript_id "MSTRG.115622.103"; exon_number "1";
chr21	StringTie	exon	45468242	45468786	1000	+	.	gene_id "MSTRG.115622"; transcript_id "MSTRG.115622.103"; exon_number "2";
chr21	StringTie	exon	45469849	45469986	1000	+	.	gene_id "MSTRG.115622"; transcript_id "MSTRG.115622.103"; exon_number "3";
chr21	StringTie	exon	45473895	45473981	1000	+	.	gene_id "MSTRG.115622"; transcript_id "MSTRG.115622.103"; exon_number "4";
chr21	StringTie	exon	45475476	45475535	1000	+	.	gene_id "MSTRG.115622"; transcript_id "MSTRG.115622.103"; exon_number "5";
chr21	StringTie	exon	45476351	45476480	1000	+	.	gene_id "MSTRG.115622"; transcript_id "MSTRG.115622.103"; exon_number "6";
chr21	StringTie	exon	45477411	45477487	1000	+	.	gene_id "MSTRG.115622"; transcript_id "MSTRG.115622.103"; exon_number "7";
chr21	StringTie	exon	45477750	45477965	1000	+	.	gene_id "MSTRG.115622"; transcript_id "MSTRG.115622.103"; exon_number "8";
chr21	StringTie	exon	45478327	45478353	1000	+	.	gene_id "MSTRG.115622"; transcript_id "MSTRG.115622.103"; exon_number "9";
chr21	StringTie	exon	45479902	45479964	1000	+	.	gene_id "MSTRG.115622"; transcript_id "MSTRG.115622.103"; exon_number "10";
chr21	StringTie	exon	45480070	45480156	1000	+	.	gene_id "MSTRG.115622"; transcript_id "MSTRG.115622.103"; exon_number "11";
chr21	StringTie	exon	45480467	45480520	1000	+	.	gene_id "MSTRG.115622"; transcript_id "MSTRG.115622.103"; exon_number "12";
chr21	StringTie	exon	45480700	45480858	1000	+	.	gene_id "MSTRG.115622"; transcript_id "MSTRG.115622.103"; exon_number "13";
chr21	StringTie	exon	45481963	45482025	1000	+	.	gene_id "MSTRG.115622"; transcript_id "MSTRG.115622.103"; exon_number "14";
chr21	StringTie	exon	45482795	45482821	1000	+	.	gene_id "MSTRG.115622"; transcript_id "MSTRG.115622.103"; exon_number "15";
chr21	StringTie	exon	45486861	45486992	1000	+	.	gene_id "MSTRG.115622"; transcript_id "MSTRG.115622.103"; exon_number "16";
chr21	StringTie	exon	45487447	45488444	1000	+	.	gene_id "MSTRG.115622"; transcript_id "MSTRG.115622.103"; exon_number "17";
chr21	StringTie	exon	45489486	45489521	1000	+	.	gene_id "MSTRG.115622"; transcript_id "MSTRG.115622.103"; exon_number "18";
chr21	StringTie	exon	45490275	45490346	1000	+	.	gene_id "MSTRG.115622"; transcript_id "MSTRG.115622.103"; exon_number "19";
chr21	StringTie	exon	45490836	45490871	1000	+	.	gene_id "MSTRG.115622"; transcript_id "MSTRG.115622.103"; exon_number "20";
chr21	StringTie	exon	45491225	45491314	1000	+	.	gene_id "MSTRG.115622"; transcript_id "MSTRG.115622.103"; exon_number "21";
chr21	StringTie	exon	45492535	45492564	1000	+	.	gene_id "MSTRG.115622"; transcript_id "MSTRG.115622.103"; exon_number "22";
chr21	StringTie	exon	45492687	45492713	1000	+	.	gene_id "MSTRG.115622"; transcript_id "MSTRG.115622.103"; exon_number "23";
chr21	StringTie	exon	45493163	45493225	1000	+	.	gene_id "MSTRG.115622"; transcript_id "MSTRG.115622.103"; exon_number "24";
chr21	StringTie	exon	45493501	45493575	1000	+	.	gene_id "MSTRG.115622"; transcript_id "MSTRG.115622.103"; exon_number "25";
chr21	StringTie	exon	45494545	45494571	1000	+	.	gene_id "MSTRG.115622"; transcript_id "MSTRG.115622.103"; exon_number "26";
chr21	StringTie	exon	45494862	45494915	1000	+	.	gene_id "MSTRG.115622"; transcript_id "MSTRG.115622.103"; exon_number "27";
chr21	StringTie	exon	45495358	45495432	1000	+	.	gene_id "MSTRG.115622"; transcript_id "MSTRG.115622.103"; exon_number "28";
chr21	StringTie	exon	45496500	45496568	1000	+	.	gene_id "MSTRG.115622"; transcript_id "MSTRG.115622.103"; exon_number "29";
chr21	StringTie	exon	45497050	45497092	1000	+	.	gene_id "MSTRG.115622"; transcript_id "MSTRG.115622.103"; exon_number "30";
chr21	StringTie	exon	45497599	45497661	1000	+	.	gene_id "MSTRG.115622"; transcript_id "MSTRG.115622.103"; exon_number "31";
chr21	StringTie	exon	45504011	45504054	1000	+	.	gene_id "MSTRG.115622"; transcript_id "MSTRG.115622.103"; exon_number "32";
chr21	StringTie	exon	45504416	45504556	1000	+	.	gene_id "MSTRG.115622"; transcript_id "MSTRG.115622.103"; exon_number "33";
chr21	StringTie	exon	45504768	45505278	1000	+	.	gene_id "MSTRG.115622"; transcript_id "MSTRG.115622.103"; exon_number "34";
chr21	StringTie	exon	45505358	45505431	1000	+	.	gene_id "MSTRG.115622"; transcript_id "MSTRG.115622.103"; exon_number "35";
chr21	StringTie	exon	45505835	45505966	1000	+	.	gene_id "MSTRG.115622"; transcript_id "MSTRG.115622.103"; exon_number "36";
chr21	StringTie	exon	45507561	45507593	1000	+	.	gene_id "MSTRG.115622"; transcript_id "MSTRG.115622.103"; exon_number "37";
chr21	StringTie	exon	45509356	45509601	1000	+	.	gene_id "MSTRG.115622"; transcript_id "MSTRG.115622.103"; exon_number "38";
chr21	StringTie	exon	45510064	45510261	1000	+	.	gene_id "MSTRG.115622"; transcript_id "MSTRG.115622.103"; exon_number "39";
chr21	StringTie	exon	45511111	45511226	1000	+	.	gene_id "MSTRG.115622"; transcript_id "MSTRG.115622.103"; exon_number "40";
chr21	StringTie	exon	45512188	45513778	1000	+	.	gene_id "MSTRG.115622"; transcript_id "MSTRG.115622.103"; exon_number "41";
chr21	StringTie	transcript	45455487	45513752	1000	+	.	gene_id "MSTRG.115622"; transcript_id "MSTRG.115622.104";
chr21	StringTie	exon	45455487	45456176	1000	+	.	gene_id "MSTRG.115622"; transcript_id "MSTRG.115622.104"; exon_number "1";
chr21	StringTie	exon	45456267	45456881	1000	+	.	gene_id "MSTRG.115622"; transcript_id "MSTRG.115622.104"; exon_number "2";
chr21	StringTie	exon	45468242	45468786	1000	+	.	gene_id "MSTRG.115622"; transcript_id "MSTRG.115622.104"; exon_number "3";
chr21	StringTie	exon	45473895	45473981	1000	+	.	gene_id "MSTRG.115622"; transcript_id "MSTRG.115622.104"; exon_number "4";
chr21	StringTie	exon	45475476	45475535	1000	+	.	gene_id "MSTRG.115622"; transcript_id "MSTRG.115622.104"; exon_number "5";
chr21	StringTie	exon	45476351	45476480	1000	+	.	gene_id "MSTRG.115622"; transcript_id "MSTRG.115622.104"; exon_number "6";
chr21	StringTie	exon	45477411	45477487	1000	+	.	gene_id "MSTRG.115622"; transcript_id "MSTRG.115622.104"; exon_number "7";
chr21	StringTie	exon	45477750	45477965	1000	+	.	gene_id "MSTRG.115622"; transcript_id "MSTRG.115622.104"; exon_number "8";
chr21	StringTie	exon	45478327	45478353	1000	+	.	gene_id "MSTRG.115622"; transcript_id "MSTRG.115622.104"; exon_number "9";
chr21	StringTie	exon	45479902	45479964	1000	+	.	gene_id "MSTRG.115622"; transcript_id "MSTRG.115622.104"; exon_number "10";
chr21	StringTie	exon	45480070	45480156	1000	+	.	gene_id "MSTRG.115622"; transcript_id "MSTRG.115622.104"; exon_number "11";
chr21	StringTie	exon	45480467	45480520	1000	+	.	gene_id "MSTRG.115622"; transcript_id "MSTRG.115622.104"; exon_number "12";
chr21	StringTie	exon	45480700	45480858	1000	+	.	gene_id "MSTRG.115622"; transcript_id "MSTRG.115622.104"; exon_number "13";
chr21	StringTie	exon	45481963	45482025	1000	+	.	gene_id "MSTRG.115622"; transcript_id "MSTRG.115622.104"; exon_number "14";
chr21	StringTie	exon	45482795	45482821	1000	+	.	gene_id "MSTRG.115622"; transcript_id "MSTRG.115622.104"; exon_number "15";
chr21	StringTie	exon	45486861	45486992	1000	+	.	gene_id "MSTRG.115622"; transcript_id "MSTRG.115622.104"; exon_number "16";
chr21	StringTie	exon	45487447	45487509	1000	+	.	gene_id "MSTRG.115622"; transcript_id "MSTRG.115622.104"; exon_number "17";
chr21	StringTie	exon	45488418	45488444	1000	+	.	gene_id "MSTRG.115622"; transcript_id "MSTRG.115622.104"; exon_number "18";
chr21	StringTie	exon	45489486	45489521	1000	+	.	gene_id "MSTRG.115622"; transcript_id "MSTRG.115622.104"; exon_number "19";
chr21	StringTie	exon	45490275	45490346	1000	+	.	gene_id "MSTRG.115622"; transcript_id "MSTRG.115622.104"; exon_number "20";
chr21	StringTie	exon	45490836	45490871	1000	+	.	gene_id "MSTRG.115622"; transcript_id "MSTRG.115622.104"; exon_number "21";
chr21	StringTie	exon	45491225	45491314	1000	+	.	gene_id "MSTRG.115622"; transcript_id "MSTRG.115622.104"; exon_number "22";
chr21	StringTie	exon	45492535	45492564	1000	+	.	gene_id "MSTRG.115622"; transcript_id "MSTRG.115622.104"; exon_number "23";
chr21	StringTie	exon	45492687	45492713	1000	+	.	gene_id "MSTRG.115622"; transcript_id "MSTRG.115622.104"; exon_number "24";
chr21	StringTie	exon	45493163	45493225	1000	+	.	gene_id "MSTRG.115622"; transcript_id "MSTRG.115622.104"; exon_number "25";
chr21	StringTie	exon	45493501	45493575	1000	+	.	gene_id "MSTRG.115622"; transcript_id "MSTRG.115622.104"; exon_number "26";
chr21	StringTie	exon	45494545	45494571	1000	+	.	gene_id "MSTRG.115622"; transcript_id "MSTRG.115622.104"; exon_number "27";
chr21	StringTie	exon	45494862	45494915	1000	+	.	gene_id "MSTRG.115622"; transcript_id "MSTRG.115622.104"; exon_number "28";
chr21	StringTie	exon	45495358	45495432	1000	+	.	gene_id "MSTRG.115622"; transcript_id "MSTRG.115622.104"; exon_number "29";
chr21	StringTie	exon	45496500	45496568	1000	+	.	gene_id "MSTRG.115622"; transcript_id "MSTRG.115622.104"; exon_number "30";
chr21	StringTie	exon	45497050	45497092	1000	+	.	gene_id "MSTRG.115622"; transcript_id "MSTRG.115622.104"; exon_number "31";
chr21	StringTie	exon	45497599	45497661	1000	+	.	gene_id "MSTRG.115622"; transcript_id "MSTRG.115622.104"; exon_number "32";
chr21	StringTie	exon	45504011	45504054	1000	+	.	gene_id "MSTRG.115622"; transcript_id "MSTRG.115622.104"; exon_number "33";
chr21	StringTie	exon	45504416	45504434	1000	+	.	gene_id "MSTRG.115622"; transcript_id "MSTRG.115622.104"; exon_number "34";
chr21	StringTie	exon	45505134	45505278	1000	+	.	gene_id "MSTRG.115622"; transcript_id "MSTRG.115622.104"; exon_number "35";
chr21	StringTie	exon	45505358	45505431	1000	+	.	gene_id "MSTRG.115622"; transcript_id "MSTRG.115622.104"; exon_number "36";
chr21	StringTie	exon	45505838	45505966	1000	+	.	gene_id "MSTRG.115622"; transcript_id "MSTRG.115622.104"; exon_number "37";
chr21	StringTie	exon	45507561	45507593	1000	+	.	gene_id "MSTRG.115622"; transcript_id "MSTRG.115622.104"; exon_number "38";
chr21	StringTie	exon	45509356	45509601	1000	+	.	gene_id "MSTRG.115622"; transcript_id "MSTRG.115622.104"; exon_number "39";
chr21	StringTie	exon	45509847	45509979	1000	+	.	gene_id "MSTRG.115622"; transcript_id "MSTRG.115622.104"; exon_number "40";
chr21	StringTie	exon	45510064	45510261	1000	+	.	gene_id "MSTRG.115622"; transcript_id "MSTRG.115622.104"; exon_number "41";
chr21	StringTie	exon	45511111	45511226	1000	+	.	gene_id "MSTRG.115622"; transcript_id "MSTRG.115622.104"; exon_number "42";
chr21	StringTie	exon	45512188	45512918	1000	+	.	gene_id "MSTRG.115622"; transcript_id "MSTRG.115622.104"; exon_number "43";
chr21	StringTie	exon	45512945	45513752	1000	+	.	gene_id "MSTRG.115622"; transcript_id "MSTRG.115622.104"; exon_number "44";
chr21	StringTie	transcript	45455491	45513734	1000	+	.	gene_id "MSTRG.115622"; transcript_id "MSTRG.115622.106";
chr21	StringTie	exon	45455491	45456176	1000	+	.	gene_id "MSTRG.115622"; transcript_id "MSTRG.115622.106"; exon_number "1";
chr21	StringTie	exon	45468242	45468786	1000	+	.	gene_id "MSTRG.115622"; transcript_id "MSTRG.115622.106"; exon_number "2";
chr21	StringTie	exon	45473895	45475535	1000	+	.	gene_id "MSTRG.115622"; transcript_id "MSTRG.115622.106"; exon_number "3";
chr21	StringTie	exon	45476351	45476480	1000	+	.	gene_id "MSTRG.115622"; transcript_id "MSTRG.115622.106"; exon_number "4";
chr21	StringTie	exon	45477411	45477487	1000	+	.	gene_id "MSTRG.115622"; transcript_id "MSTRG.115622.106"; exon_number "5";
chr21	StringTie	exon	45477750	45477965	1000	+	.	gene_id "MSTRG.115622"; transcript_id "MSTRG.115622.106"; exon_number "6";
chr21	StringTie	exon	45478327	45478353	1000	+	.	gene_id "MSTRG.115622"; transcript_id "MSTRG.115622.106"; exon_number "7";
chr21	StringTie	exon	45479902	45479964	1000	+	.	gene_id "MSTRG.115622"; transcript_id "MSTRG.115622.106"; exon_number "8";
chr21	StringTie	exon	45480070	45480156	1000	+	.	gene_id "MSTRG.115622"; transcript_id "MSTRG.115622.106"; exon_number "9";
chr21	StringTie	exon	45480467	45480520	1000	+	.	gene_id "MSTRG.115622"; transcript_id "MSTRG.115622.106"; exon_number "10";
chr21	StringTie	exon	45480700	45480858	1000	+	.	gene_id "MSTRG.115622"; transcript_id "MSTRG.115622.106"; exon_number "11";
chr21	StringTie	exon	45481963	45482025	1000	+	.	gene_id "MSTRG.115622"; transcript_id "MSTRG.115622.106"; exon_number "12";
chr21	StringTie	exon	45482795	45482821	1000	+	.	gene_id "MSTRG.115622"; transcript_id "MSTRG.115622.106"; exon_number "13";
chr21	StringTie	exon	45486861	45486992	1000	+	.	gene_id "MSTRG.115622"; transcript_id "MSTRG.115622.106"; exon_number "14";
chr21	StringTie	exon	45487447	45487509	1000	+	.	gene_id "MSTRG.115622"; transcript_id "MSTRG.115622.106"; exon_number "15";
chr21	StringTie	exon	45488418	45488444	1000	+	.	gene_id "MSTRG.115622"; transcript_id "MSTRG.115622.106"; exon_number "16";
chr21	StringTie	exon	45489486	45489521	1000	+	.	gene_id "MSTRG.115622"; transcript_id "MSTRG.115622.106"; exon_number "17";
chr21	StringTie	exon	45490275	45490346	1000	+	.	gene_id "MSTRG.115622"; transcript_id "MSTRG.115622.106"; exon_number "18";
chr21	StringTie	exon	45490836	45490871	1000	+	.	gene_id "MSTRG.115622"; transcript_id "MSTRG.115622.106"; exon_number "19";
chr21	StringTie	exon	45491225	45491314	1000	+	.	gene_id "MSTRG.115622"; transcript_id "MSTRG.115622.106"; exon_number "20";
chr21	StringTie	exon	45492535	45492564	1000	+	.	gene_id "MSTRG.115622"; transcript_id "MSTRG.115622.106"; exon_number "21";
chr21	StringTie	exon	45492687	45492713	1000	+	.	gene_id "MSTRG.115622"; transcript_id "MSTRG.115622.106"; exon_number "22";
chr21	StringTie	exon	45493163	45493225	1000	+	.	gene_id "MSTRG.115622"; transcript_id "MSTRG.115622.106"; exon_number "23";
chr21	StringTie	exon	45493501	45493575	1000	+	.	gene_id "MSTRG.115622"; transcript_id "MSTRG.115622.106"; exon_number "24";
chr21	StringTie	exon	45494545	45494571	1000	+	.	gene_id "MSTRG.115622"; transcript_id "MSTRG.115622.106"; exon_number "25";
chr21	StringTie	exon	45494862	45494915	1000	+	.	gene_id "MSTRG.115622"; transcript_id "MSTRG.115622.106"; exon_number "26";
chr21	StringTie	exon	45495358	45495432	1000	+	.	gene_id "MSTRG.115622"; transcript_id "MSTRG.115622.106"; exon_number "27";
chr21	StringTie	exon	45496500	45496568	1000	+	.	gene_id "MSTRG.115622"; transcript_id "MSTRG.115622.106"; exon_number "28";
chr21	StringTie	exon	45497050	45497092	1000	+	.	gene_id "MSTRG.115622"; transcript_id "MSTRG.115622.106"; exon_number "29";
chr21	StringTie	exon	45497599	45497661	1000	+	.	gene_id "MSTRG.115622"; transcript_id "MSTRG.115622.106"; exon_number "30";
chr21	StringTie	exon	45504011	45504054	1000	+	.	gene_id "MSTRG.115622"; transcript_id "MSTRG.115622.106"; exon_number "31";
chr21	StringTie	exon	45504416	45504556	1000	+	.	gene_id "MSTRG.115622"; transcript_id "MSTRG.115622.106"; exon_number "32";
chr21	StringTie	exon	45504768	45504888	1000	+	.	gene_id "MSTRG.115622"; transcript_id "MSTRG.115622.106"; exon_number "33";
chr21	StringTie	exon	45505132	45505278	1000	+	.	gene_id "MSTRG.115622"; transcript_id "MSTRG.115622.106"; exon_number "34";
chr21	StringTie	exon	45505358	45505431	1000	+	.	gene_id "MSTRG.115622"; transcript_id "MSTRG.115622.106"; exon_number "35";
chr21	StringTie	exon	45505838	45505966	1000	+	.	gene_id "MSTRG.115622"; transcript_id "MSTRG.115622.106"; exon_number "36";
chr21	StringTie	exon	45507561	45507593	1000	+	.	gene_id "MSTRG.115622"; transcript_id "MSTRG.115622.106"; exon_number "37";
chr21	StringTie	exon	45509356	45509601	1000	+	.	gene_id "MSTRG.115622"; transcript_id "MSTRG.115622.106"; exon_number "38";
chr21	StringTie	exon	45510064	45510261	1000	+	.	gene_id "MSTRG.115622"; transcript_id "MSTRG.115622.106"; exon_number "39";
chr21	StringTie	exon	45511111	45511226	1000	+	.	gene_id "MSTRG.115622"; transcript_id "MSTRG.115622.106"; exon_number "40";
chr21	StringTie	exon	45512188	45513734	1000	+	.	gene_id "MSTRG.115622"; transcript_id "MSTRG.115622.106"; exon_number "41";
chr21	StringTie	transcript	45455491	45513774	1000	+	.	gene_id "MSTRG.115622"; transcript_id "MSTRG.115622.107";
chr21	StringTie	exon	45455491	45456176	1000	+	.	gene_id "MSTRG.115622"; transcript_id "MSTRG.115622.107"; exon_number "1";
chr21	StringTie	exon	45468242	45468786	1000	+	.	gene_id "MSTRG.115622"; transcript_id "MSTRG.115622.107"; exon_number "2";
chr21	StringTie	exon	45469849	45469986	1000	+	.	gene_id "MSTRG.115622"; transcript_id "MSTRG.115622.107"; exon_number "3";
chr21	StringTie	exon	45473895	45473981	1000	+	.	gene_id "MSTRG.115622"; transcript_id "MSTRG.115622.107"; exon_number "4";
chr21	StringTie	exon	45475476	45475535	1000	+	.	gene_id "MSTRG.115622"; transcript_id "MSTRG.115622.107"; exon_number "5";
chr21	StringTie	exon	45476351	45476480	1000	+	.	gene_id "MSTRG.115622"; transcript_id "MSTRG.115622.107"; exon_number "6";
chr21	StringTie	exon	45477416	45477487	1000	+	.	gene_id "MSTRG.115622"; transcript_id "MSTRG.115622.107"; exon_number "7";
chr21	StringTie	exon	45477750	45477965	1000	+	.	gene_id "MSTRG.115622"; transcript_id "MSTRG.115622.107"; exon_number "8";
chr21	StringTie	exon	45478327	45478353	1000	+	.	gene_id "MSTRG.115622"; transcript_id "MSTRG.115622.107"; exon_number "9";
chr21	StringTie	exon	45479902	45479964	1000	+	.	gene_id "MSTRG.115622"; transcript_id "MSTRG.115622.107"; exon_number "10";
chr21	StringTie	exon	45480070	45480156	1000	+	.	gene_id "MSTRG.115622"; transcript_id "MSTRG.115622.107"; exon_number "11";
chr21	StringTie	exon	45480467	45480520	1000	+	.	gene_id "MSTRG.115622"; transcript_id "MSTRG.115622.107"; exon_number "12";
chr21	StringTie	exon	45480700	45480858	1000	+	.	gene_id "MSTRG.115622"; transcript_id "MSTRG.115622.107"; exon_number "13";
chr21	StringTie	exon	45481963	45482025	1000	+	.	gene_id "MSTRG.115622"; transcript_id "MSTRG.115622.107"; exon_number "14";
chr21	StringTie	exon	45482795	45482821	1000	+	.	gene_id "MSTRG.115622"; transcript_id "MSTRG.115622.107"; exon_number "15";
chr21	StringTie	exon	45486861	45486992	1000	+	.	gene_id "MSTRG.115622"; transcript_id "MSTRG.115622.107"; exon_number "16";
chr21	StringTie	exon	45487447	45487509	1000	+	.	gene_id "MSTRG.115622"; transcript_id "MSTRG.115622.107"; exon_number "17";
chr21	StringTie	exon	45488418	45488444	1000	+	.	gene_id "MSTRG.115622"; transcript_id "MSTRG.115622.107"; exon_number "18";
chr21	StringTie	exon	45489486	45489521	1000	+	.	gene_id "MSTRG.115622"; transcript_id "MSTRG.115622.107"; exon_number "19";
chr21	StringTie	exon	45490275	45490346	1000	+	.	gene_id "MSTRG.115622"; transcript_id "MSTRG.115622.107"; exon_number "20";
chr21	StringTie	exon	45490836	45490871	1000	+	.	gene_id "MSTRG.115622"; transcript_id "MSTRG.115622.107"; exon_number "21";
chr21	StringTie	exon	45491225	45491314	1000	+	.	gene_id "MSTRG.115622"; transcript_id "MSTRG.115622.107"; exon_number "22";
chr21	StringTie	exon	45492535	45492564	1000	+	.	gene_id "MSTRG.115622"; transcript_id "MSTRG.115622.107"; exon_number "23";
chr21	StringTie	exon	45492687	45492713	1000	+	.	gene_id "MSTRG.115622"; transcript_id "MSTRG.115622.107"; exon_number "24";
chr21	StringTie	exon	45493163	45493225	1000	+	.	gene_id "MSTRG.115622"; transcript_id "MSTRG.115622.107"; exon_number "25";
chr21	StringTie	exon	45493501	45493575	1000	+	.	gene_id "MSTRG.115622"; transcript_id "MSTRG.115622.107"; exon_number "26";
chr21	StringTie	exon	45494545	45494571	1000	+	.	gene_id "MSTRG.115622"; transcript_id "MSTRG.115622.107"; exon_number "27";
chr21	StringTie	exon	45494862	45494915	1000	+	.	gene_id "MSTRG.115622"; transcript_id "MSTRG.115622.107"; exon_number "28";
chr21	StringTie	exon	45495358	45495432	1000	+	.	gene_id "MSTRG.115622"; transcript_id "MSTRG.115622.107"; exon_number "29";
chr21	StringTie	exon	45496500	45496568	1000	+	.	gene_id "MSTRG.115622"; transcript_id "MSTRG.115622.107"; exon_number "30";
chr21	StringTie	exon	45497050	45497092	1000	+	.	gene_id "MSTRG.115622"; transcript_id "MSTRG.115622.107"; exon_number "31";
chr21	StringTie	exon	45497599	45497661	1000	+	.	gene_id "MSTRG.115622"; transcript_id "MSTRG.115622.107"; exon_number "32";
chr21	StringTie	exon	45504011	45504054	1000	+	.	gene_id "MSTRG.115622"; transcript_id "MSTRG.115622.107"; exon_number "33";
chr21	StringTie	exon	45504416	45504556	1000	+	.	gene_id "MSTRG.115622"; transcript_id "MSTRG.115622.107"; exon_number "34";
chr21	StringTie	exon	45505134	45505278	1000	+	.	gene_id "MSTRG.115622"; transcript_id "MSTRG.115622.107"; exon_number "35";
chr21	StringTie	exon	45505358	45505431	1000	+	.	gene_id "MSTRG.115622"; transcript_id "MSTRG.115622.107"; exon_number "36";
chr21	StringTie	exon	45505838	45505966	1000	+	.	gene_id "MSTRG.115622"; transcript_id "MSTRG.115622.107"; exon_number "37";
chr21	StringTie	exon	45507561	45507593	1000	+	.	gene_id "MSTRG.115622"; transcript_id "MSTRG.115622.107"; exon_number "38";
chr21	StringTie	exon	45509356	45509601	1000	+	.	gene_id "MSTRG.115622"; transcript_id "MSTRG.115622.107"; exon_number "39";
chr21	StringTie	exon	45510064	45510261	1000	+	.	gene_id "MSTRG.115622"; transcript_id "MSTRG.115622.107"; exon_number "40";
chr21	StringTie	exon	45511111	45511226	1000	+	.	gene_id "MSTRG.115622"; transcript_id "MSTRG.115622.107"; exon_number "41";
chr21	StringTie	exon	45512188	45513774	1000	+	.	gene_id "MSTRG.115622"; transcript_id "MSTRG.115622.107"; exon_number "42";
chr21	StringTie	transcript	45455491	45513778	1000	+	.	gene_id "MSTRG.115622"; transcript_id "MSTRG.115622.108";
chr21	StringTie	exon	45455491	45456176	1000	+	.	gene_id "MSTRG.115622"; transcript_id "MSTRG.115622.108"; exon_number "1";
chr21	StringTie	exon	45468242	45468786	1000	+	.	gene_id "MSTRG.115622"; transcript_id "MSTRG.115622.108"; exon_number "2";
chr21	StringTie	exon	45469849	45469986	1000	+	.	gene_id "MSTRG.115622"; transcript_id "MSTRG.115622.108"; exon_number "3";
chr21	StringTie	exon	45473895	45473981	1000	+	.	gene_id "MSTRG.115622"; transcript_id "MSTRG.115622.108"; exon_number "4";
chr21	StringTie	exon	45475476	45475535	1000	+	.	gene_id "MSTRG.115622"; transcript_id "MSTRG.115622.108"; exon_number "5";
chr21	StringTie	exon	45476351	45476480	1000	+	.	gene_id "MSTRG.115622"; transcript_id "MSTRG.115622.108"; exon_number "6";
chr21	StringTie	exon	45477411	45477487	1000	+	.	gene_id "MSTRG.115622"; transcript_id "MSTRG.115622.108"; exon_number "7";
chr21	StringTie	exon	45477750	45477965	1000	+	.	gene_id "MSTRG.115622"; transcript_id "MSTRG.115622.108"; exon_number "8";
chr21	StringTie	exon	45478327	45478353	1000	+	.	gene_id "MSTRG.115622"; transcript_id "MSTRG.115622.108"; exon_number "9";
chr21	StringTie	exon	45479902	45479964	1000	+	.	gene_id "MSTRG.115622"; transcript_id "MSTRG.115622.108"; exon_number "10";
chr21	StringTie	exon	45480070	45480156	1000	+	.	gene_id "MSTRG.115622"; transcript_id "MSTRG.115622.108"; exon_number "11";
chr21	StringTie	exon	45480467	45480520	1000	+	.	gene_id "MSTRG.115622"; transcript_id "MSTRG.115622.108"; exon_number "12";
chr21	StringTie	exon	45480700	45480858	1000	+	.	gene_id "MSTRG.115622"; transcript_id "MSTRG.115622.108"; exon_number "13";
chr21	StringTie	exon	45481963	45482025	1000	+	.	gene_id "MSTRG.115622"; transcript_id "MSTRG.115622.108"; exon_number "14";
chr21	StringTie	exon	45482795	45482821	1000	+	.	gene_id "MSTRG.115622"; transcript_id "MSTRG.115622.108"; exon_number "15";
chr21	StringTie	exon	45486861	45486992	1000	+	.	gene_id "MSTRG.115622"; transcript_id "MSTRG.115622.108"; exon_number "16";
chr21	StringTie	exon	45487447	45487509	1000	+	.	gene_id "MSTRG.115622"; transcript_id "MSTRG.115622.108"; exon_number "17";
chr21	StringTie	exon	45488418	45488444	1000	+	.	gene_id "MSTRG.115622"; transcript_id "MSTRG.115622.108"; exon_number "18";
chr21	StringTie	exon	45489486	45489521	1000	+	.	gene_id "MSTRG.115622"; transcript_id "MSTRG.115622.108"; exon_number "19";
chr21	StringTie	exon	45490275	45490346	1000	+	.	gene_id "MSTRG.115622"; transcript_id "MSTRG.115622.108"; exon_number "20";
chr21	StringTie	exon	45490836	45490871	1000	+	.	gene_id "MSTRG.115622"; transcript_id "MSTRG.115622.108"; exon_number "21";
chr21	StringTie	exon	45491225	45491314	1000	+	.	gene_id "MSTRG.115622"; transcript_id "MSTRG.115622.108"; exon_number "22";
chr21	StringTie	exon	45492535	45492564	1000	+	.	gene_id "MSTRG.115622"; transcript_id "MSTRG.115622.108"; exon_number "23";
chr21	StringTie	exon	45492687	45492713	1000	+	.	gene_id "MSTRG.115622"; transcript_id "MSTRG.115622.108"; exon_number "24";
chr21	StringTie	exon	45493163	45493225	1000	+	.	gene_id "MSTRG.115622"; transcript_id "MSTRG.115622.108"; exon_number "25";
chr21	StringTie	exon	45493501	45493575	1000	+	.	gene_id "MSTRG.115622"; transcript_id "MSTRG.115622.108"; exon_number "26";
chr21	StringTie	exon	45494545	45494571	1000	+	.	gene_id "MSTRG.115622"; transcript_id "MSTRG.115622.108"; exon_number "27";
chr21	StringTie	exon	45494862	45494915	1000	+	.	gene_id "MSTRG.115622"; transcript_id "MSTRG.115622.108"; exon_number "28";
chr21	StringTie	exon	45495358	45495432	1000	+	.	gene_id "MSTRG.115622"; transcript_id "MSTRG.115622.108"; exon_number "29";
chr21	StringTie	exon	45496500	45496568	1000	+	.	gene_id "MSTRG.115622"; transcript_id "MSTRG.115622.108"; exon_number "30";
chr21	StringTie	exon	45497050	45497092	1000	+	.	gene_id "MSTRG.115622"; transcript_id "MSTRG.115622.108"; exon_number "31";
chr21	StringTie	exon	45497599	45497661	1000	+	.	gene_id "MSTRG.115622"; transcript_id "MSTRG.115622.108"; exon_number "32";
chr21	StringTie	exon	45504011	45504054	1000	+	.	gene_id "MSTRG.115622"; transcript_id "MSTRG.115622.108"; exon_number "33";
chr21	StringTie	exon	45504416	45504556	1000	+	.	gene_id "MSTRG.115622"; transcript_id "MSTRG.115622.108"; exon_number "34";
chr21	StringTie	exon	45505134	45505278	1000	+	.	gene_id "MSTRG.115622"; transcript_id "MSTRG.115622.108"; exon_number "35";
chr21	StringTie	exon	45505358	45505431	1000	+	.	gene_id "MSTRG.115622"; transcript_id "MSTRG.115622.108"; exon_number "36";
chr21	StringTie	exon	45505835	45505966	1000	+	.	gene_id "MSTRG.115622"; transcript_id "MSTRG.115622.108"; exon_number "37";
chr21	StringTie	exon	45507561	45507593	1000	+	.	gene_id "MSTRG.115622"; transcript_id "MSTRG.115622.108"; exon_number "38";
chr21	StringTie	exon	45509356	45509601	1000	+	.	gene_id "MSTRG.115622"; transcript_id "MSTRG.115622.108"; exon_number "39";
chr21	StringTie	exon	45509952	45509979	1000	+	.	gene_id "MSTRG.115622"; transcript_id "MSTRG.115622.108"; exon_number "40";
chr21	StringTie	exon	45510064	45510261	1000	+	.	gene_id "MSTRG.115622"; transcript_id "MSTRG.115622.108"; exon_number "41";
chr21	StringTie	exon	45511111	45511226	1000	+	.	gene_id "MSTRG.115622"; transcript_id "MSTRG.115622.108"; exon_number "42";
chr21	StringTie	exon	45512188	45513778	1000	+	.	gene_id "MSTRG.115622"; transcript_id "MSTRG.115622.108"; exon_number "43";
chr21	StringTie	transcript	45455492	45513775	1000	+	.	gene_id "MSTRG.115622"; transcript_id "MSTRG.115622.109";
chr21	StringTie	exon	45455492	45456176	1000	+	.	gene_id "MSTRG.115622"; transcript_id "MSTRG.115622.109"; exon_number "1";
chr21	StringTie	exon	45468242	45468786	1000	+	.	gene_id "MSTRG.115622"; transcript_id "MSTRG.115622.109"; exon_number "2";
chr21	StringTie	exon	45473895	45473981	1000	+	.	gene_id "MSTRG.115622"; transcript_id "MSTRG.115622.109"; exon_number "3";
chr21	StringTie	exon	45475476	45475535	1000	+	.	gene_id "MSTRG.115622"; transcript_id "MSTRG.115622.109"; exon_number "4";
chr21	StringTie	exon	45476351	45476480	1000	+	.	gene_id "MSTRG.115622"; transcript_id "MSTRG.115622.109"; exon_number "5";
chr21	StringTie	exon	45477411	45477487	1000	+	.	gene_id "MSTRG.115622"; transcript_id "MSTRG.115622.109"; exon_number "6";
chr21	StringTie	exon	45477750	45477965	1000	+	.	gene_id "MSTRG.115622"; transcript_id "MSTRG.115622.109"; exon_number "7";
chr21	StringTie	exon	45478327	45478353	1000	+	.	gene_id "MSTRG.115622"; transcript_id "MSTRG.115622.109"; exon_number "8";
chr21	StringTie	exon	45479902	45479964	1000	+	.	gene_id "MSTRG.115622"; transcript_id "MSTRG.115622.109"; exon_number "9";
chr21	StringTie	exon	45480070	45480156	1000	+	.	gene_id "MSTRG.115622"; transcript_id "MSTRG.115622.109"; exon_number "10";
chr21	StringTie	exon	45480467	45480520	1000	+	.	gene_id "MSTRG.115622"; transcript_id "MSTRG.115622.109"; exon_number "11";
chr21	StringTie	exon	45480700	45480858	1000	+	.	gene_id "MSTRG.115622"; transcript_id "MSTRG.115622.109"; exon_number "12";
chr21	StringTie	exon	45481963	45482025	1000	+	.	gene_id "MSTRG.115622"; transcript_id "MSTRG.115622.109"; exon_number "13";
chr21	StringTie	exon	45482795	45482821	1000	+	.	gene_id "MSTRG.115622"; transcript_id "MSTRG.115622.109"; exon_number "14";
chr21	StringTie	exon	45486861	45486991	1000	+	.	gene_id "MSTRG.115622"; transcript_id "MSTRG.115622.109"; exon_number "15";
chr21	StringTie	exon	45487447	45487509	1000	+	.	gene_id "MSTRG.115622"; transcript_id "MSTRG.115622.109"; exon_number "16";
chr21	StringTie	exon	45488418	45488444	1000	+	.	gene_id "MSTRG.115622"; transcript_id "MSTRG.115622.109"; exon_number "17";
chr21	StringTie	exon	45489486	45489521	1000	+	.	gene_id "MSTRG.115622"; transcript_id "MSTRG.115622.109"; exon_number "18";
chr21	StringTie	exon	45490275	45490346	1000	+	.	gene_id "MSTRG.115622"; transcript_id "MSTRG.115622.109"; exon_number "19";
chr21	StringTie	exon	45490836	45490871	1000	+	.	gene_id "MSTRG.115622"; transcript_id "MSTRG.115622.109"; exon_number "20";
chr21	StringTie	exon	45491225	45491314	1000	+	.	gene_id "MSTRG.115622"; transcript_id "MSTRG.115622.109"; exon_number "21";
chr21	StringTie	exon	45492535	45492564	1000	+	.	gene_id "MSTRG.115622"; transcript_id "MSTRG.115622.109"; exon_number "22";
chr21	StringTie	exon	45492687	45492713	1000	+	.	gene_id "MSTRG.115622"; transcript_id "MSTRG.115622.109"; exon_number "23";
chr21	StringTie	exon	45493163	45493225	1000	+	.	gene_id "MSTRG.115622"; transcript_id "MSTRG.115622.109"; exon_number "24";
chr21	StringTie	exon	45493501	45493575	1000	+	.	gene_id "MSTRG.115622"; transcript_id "MSTRG.115622.109"; exon_number "25";
chr21	StringTie	exon	45494545	45494571	1000	+	.	gene_id "MSTRG.115622"; transcript_id "MSTRG.115622.109"; exon_number "26";
chr21	StringTie	exon	45494862	45494915	1000	+	.	gene_id "MSTRG.115622"; transcript_id "MSTRG.115622.109"; exon_number "27";
chr21	StringTie	exon	45495358	45495432	1000	+	.	gene_id "MSTRG.115622"; transcript_id "MSTRG.115622.109"; exon_number "28";
chr21	StringTie	exon	45496500	45496568	1000	+	.	gene_id "MSTRG.115622"; transcript_id "MSTRG.115622.109"; exon_number "29";
chr21	StringTie	exon	45497050	45497092	1000	+	.	gene_id "MSTRG.115622"; transcript_id "MSTRG.115622.109"; exon_number "30";
chr21	StringTie	exon	45497599	45497661	1000	+	.	gene_id "MSTRG.115622"; transcript_id "MSTRG.115622.109"; exon_number "31";
chr21	StringTie	exon	45504011	45504054	1000	+	.	gene_id "MSTRG.115622"; transcript_id "MSTRG.115622.109"; exon_number "32";
chr21	StringTie	exon	45504416	45504556	1000	+	.	gene_id "MSTRG.115622"; transcript_id "MSTRG.115622.109"; exon_number "33";
chr21	StringTie	exon	45505134	45505278	1000	+	.	gene_id "MSTRG.115622"; transcript_id "MSTRG.115622.109"; exon_number "34";
chr21	StringTie	exon	45505358	45505431	1000	+	.	gene_id "MSTRG.115622"; transcript_id "MSTRG.115622.109"; exon_number "35";
chr21	StringTie	exon	45505838	45505966	1000	+	.	gene_id "MSTRG.115622"; transcript_id "MSTRG.115622.109"; exon_number "36";
chr21	StringTie	exon	45507561	45507593	1000	+	.	gene_id "MSTRG.115622"; transcript_id "MSTRG.115622.109"; exon_number "37";
chr21	StringTie	exon	45509356	45509601	1000	+	.	gene_id "MSTRG.115622"; transcript_id "MSTRG.115622.109"; exon_number "38";
chr21	StringTie	exon	45510064	45510261	1000	+	.	gene_id "MSTRG.115622"; transcript_id "MSTRG.115622.109"; exon_number "39";
chr21	StringTie	exon	45511111	45511226	1000	+	.	gene_id "MSTRG.115622"; transcript_id "MSTRG.115622.109"; exon_number "40";
chr21	StringTie	exon	45512188	45513775	1000	+	.	gene_id "MSTRG.115622"; transcript_id "MSTRG.115622.109"; exon_number "41";
chr21	StringTie	transcript	45405123	45407584	1000	+	.	gene_id "MSTRG.115622"; transcript_id "MSTRG.115622.11";
chr21	StringTie	exon	45405123	45405241	1000	+	.	gene_id "MSTRG.115622"; transcript_id "MSTRG.115622.11"; exon_number "1";
chr21	StringTie	exon	45405379	45405473	1000	+	.	gene_id "MSTRG.115622"; transcript_id "MSTRG.115622.11"; exon_number "2";
chr21	StringTie	exon	45407462	45407584	1000	+	.	gene_id "MSTRG.115622"; transcript_id "MSTRG.115622.11"; exon_number "3";
chr21	StringTie	transcript	45455493	45513774	1000	+	.	gene_id "MSTRG.115622"; transcript_id "MSTRG.115622.110";
chr21	StringTie	exon	45455493	45456176	1000	+	.	gene_id "MSTRG.115622"; transcript_id "MSTRG.115622.110"; exon_number "1";
chr21	StringTie	exon	45468242	45468786	1000	+	.	gene_id "MSTRG.115622"; transcript_id "MSTRG.115622.110"; exon_number "2";
chr21	StringTie	exon	45473895	45473981	1000	+	.	gene_id "MSTRG.115622"; transcript_id "MSTRG.115622.110"; exon_number "3";
chr21	StringTie	exon	45475476	45475535	1000	+	.	gene_id "MSTRG.115622"; transcript_id "MSTRG.115622.110"; exon_number "4";
chr21	StringTie	exon	45476351	45476480	1000	+	.	gene_id "MSTRG.115622"; transcript_id "MSTRG.115622.110"; exon_number "5";
chr21	StringTie	exon	45477411	45477487	1000	+	.	gene_id "MSTRG.115622"; transcript_id "MSTRG.115622.110"; exon_number "6";
chr21	StringTie	exon	45477750	45477965	1000	+	.	gene_id "MSTRG.115622"; transcript_id "MSTRG.115622.110"; exon_number "7";
chr21	StringTie	exon	45478327	45478353	1000	+	.	gene_id "MSTRG.115622"; transcript_id "MSTRG.115622.110"; exon_number "8";
chr21	StringTie	exon	45479902	45479964	1000	+	.	gene_id "MSTRG.115622"; transcript_id "MSTRG.115622.110"; exon_number "9";
chr21	StringTie	exon	45480070	45480156	1000	+	.	gene_id "MSTRG.115622"; transcript_id "MSTRG.115622.110"; exon_number "10";
chr21	StringTie	exon	45480467	45480520	1000	+	.	gene_id "MSTRG.115622"; transcript_id "MSTRG.115622.110"; exon_number "11";
chr21	StringTie	exon	45480700	45480858	1000	+	.	gene_id "MSTRG.115622"; transcript_id "MSTRG.115622.110"; exon_number "12";
chr21	StringTie	exon	45481963	45482025	1000	+	.	gene_id "MSTRG.115622"; transcript_id "MSTRG.115622.110"; exon_number "13";
chr21	StringTie	exon	45482795	45482821	1000	+	.	gene_id "MSTRG.115622"; transcript_id "MSTRG.115622.110"; exon_number "14";
chr21	StringTie	exon	45486861	45486992	1000	+	.	gene_id "MSTRG.115622"; transcript_id "MSTRG.115622.110"; exon_number "15";
chr21	StringTie	exon	45487448	45487509	1000	+	.	gene_id "MSTRG.115622"; transcript_id "MSTRG.115622.110"; exon_number "16";
chr21	StringTie	exon	45488418	45488444	1000	+	.	gene_id "MSTRG.115622"; transcript_id "MSTRG.115622.110"; exon_number "17";
chr21	StringTie	exon	45489486	45489521	1000	+	.	gene_id "MSTRG.115622"; transcript_id "MSTRG.115622.110"; exon_number "18";
chr21	StringTie	exon	45490275	45490346	1000	+	.	gene_id "MSTRG.115622"; transcript_id "MSTRG.115622.110"; exon_number "19";
chr21	StringTie	exon	45490836	45490871	1000	+	.	gene_id "MSTRG.115622"; transcript_id "MSTRG.115622.110"; exon_number "20";
chr21	StringTie	exon	45491225	45491314	1000	+	.	gene_id "MSTRG.115622"; transcript_id "MSTRG.115622.110"; exon_number "21";
chr21	StringTie	exon	45492535	45492564	1000	+	.	gene_id "MSTRG.115622"; transcript_id "MSTRG.115622.110"; exon_number "22";
chr21	StringTie	exon	45492687	45492713	1000	+	.	gene_id "MSTRG.115622"; transcript_id "MSTRG.115622.110"; exon_number "23";
chr21	StringTie	exon	45493163	45493225	1000	+	.	gene_id "MSTRG.115622"; transcript_id "MSTRG.115622.110"; exon_number "24";
chr21	StringTie	exon	45493501	45493575	1000	+	.	gene_id "MSTRG.115622"; transcript_id "MSTRG.115622.110"; exon_number "25";
chr21	StringTie	exon	45494862	45494915	1000	+	.	gene_id "MSTRG.115622"; transcript_id "MSTRG.115622.110"; exon_number "26";
chr21	StringTie	exon	45495358	45495432	1000	+	.	gene_id "MSTRG.115622"; transcript_id "MSTRG.115622.110"; exon_number "27";
chr21	StringTie	exon	45496500	45496568	1000	+	.	gene_id "MSTRG.115622"; transcript_id "MSTRG.115622.110"; exon_number "28";
chr21	StringTie	exon	45497050	45497092	1000	+	.	gene_id "MSTRG.115622"; transcript_id "MSTRG.115622.110"; exon_number "29";
chr21	StringTie	exon	45497599	45497661	1000	+	.	gene_id "MSTRG.115622"; transcript_id "MSTRG.115622.110"; exon_number "30";
chr21	StringTie	exon	45504011	45504054	1000	+	.	gene_id "MSTRG.115622"; transcript_id "MSTRG.115622.110"; exon_number "31";
chr21	StringTie	exon	45504416	45504556	1000	+	.	gene_id "MSTRG.115622"; transcript_id "MSTRG.115622.110"; exon_number "32";
chr21	StringTie	exon	45505134	45505278	1000	+	.	gene_id "MSTRG.115622"; transcript_id "MSTRG.115622.110"; exon_number "33";
chr21	StringTie	exon	45505358	45505431	1000	+	.	gene_id "MSTRG.115622"; transcript_id "MSTRG.115622.110"; exon_number "34";
chr21	StringTie	exon	45505838	45505966	1000	+	.	gene_id "MSTRG.115622"; transcript_id "MSTRG.115622.110"; exon_number "35";
chr21	StringTie	exon	45507561	45507593	1000	+	.	gene_id "MSTRG.115622"; transcript_id "MSTRG.115622.110"; exon_number "36";
chr21	StringTie	exon	45509356	45509601	1000	+	.	gene_id "MSTRG.115622"; transcript_id "MSTRG.115622.110"; exon_number "37";
chr21	StringTie	exon	45510064	45510261	1000	+	.	gene_id "MSTRG.115622"; transcript_id "MSTRG.115622.110"; exon_number "38";
chr21	StringTie	exon	45511111	45511226	1000	+	.	gene_id "MSTRG.115622"; transcript_id "MSTRG.115622.110"; exon_number "39";
chr21	StringTie	exon	45512188	45513774	1000	+	.	gene_id "MSTRG.115622"; transcript_id "MSTRG.115622.110"; exon_number "40";
chr21	StringTie	transcript	45455493	45513738	1000	+	.	gene_id "MSTRG.115622"; transcript_id "MSTRG.115622.111";
chr21	StringTie	exon	45455493	45456176	1000	+	.	gene_id "MSTRG.115622"; transcript_id "MSTRG.115622.111"; exon_number "1";
chr21	StringTie	exon	45468242	45470082	1000	+	.	gene_id "MSTRG.115622"; transcript_id "MSTRG.115622.111"; exon_number "2";
chr21	StringTie	exon	45473895	45473981	1000	+	.	gene_id "MSTRG.115622"; transcript_id "MSTRG.115622.111"; exon_number "3";
chr21	StringTie	exon	45475476	45475535	1000	+	.	gene_id "MSTRG.115622"; transcript_id "MSTRG.115622.111"; exon_number "4";
chr21	StringTie	exon	45476351	45476480	1000	+	.	gene_id "MSTRG.115622"; transcript_id "MSTRG.115622.111"; exon_number "5";
chr21	StringTie	exon	45477411	45477487	1000	+	.	gene_id "MSTRG.115622"; transcript_id "MSTRG.115622.111"; exon_number "6";
chr21	StringTie	exon	45477750	45477965	1000	+	.	gene_id "MSTRG.115622"; transcript_id "MSTRG.115622.111"; exon_number "7";
chr21	StringTie	exon	45478327	45478353	1000	+	.	gene_id "MSTRG.115622"; transcript_id "MSTRG.115622.111"; exon_number "8";
chr21	StringTie	exon	45479902	45479964	1000	+	.	gene_id "MSTRG.115622"; transcript_id "MSTRG.115622.111"; exon_number "9";
chr21	StringTie	exon	45480070	45480156	1000	+	.	gene_id "MSTRG.115622"; transcript_id "MSTRG.115622.111"; exon_number "10";
chr21	StringTie	exon	45480467	45480520	1000	+	.	gene_id "MSTRG.115622"; transcript_id "MSTRG.115622.111"; exon_number "11";
chr21	StringTie	exon	45480700	45480858	1000	+	.	gene_id "MSTRG.115622"; transcript_id "MSTRG.115622.111"; exon_number "12";
chr21	StringTie	exon	45481963	45482025	1000	+	.	gene_id "MSTRG.115622"; transcript_id "MSTRG.115622.111"; exon_number "13";
chr21	StringTie	exon	45482795	45482821	1000	+	.	gene_id "MSTRG.115622"; transcript_id "MSTRG.115622.111"; exon_number "14";
chr21	StringTie	exon	45486861	45486992	1000	+	.	gene_id "MSTRG.115622"; transcript_id "MSTRG.115622.111"; exon_number "15";
chr21	StringTie	exon	45487447	45487509	1000	+	.	gene_id "MSTRG.115622"; transcript_id "MSTRG.115622.111"; exon_number "16";
chr21	StringTie	exon	45488418	45488444	1000	+	.	gene_id "MSTRG.115622"; transcript_id "MSTRG.115622.111"; exon_number "17";
chr21	StringTie	exon	45489486	45489521	1000	+	.	gene_id "MSTRG.115622"; transcript_id "MSTRG.115622.111"; exon_number "18";
chr21	StringTie	exon	45490275	45490346	1000	+	.	gene_id "MSTRG.115622"; transcript_id "MSTRG.115622.111"; exon_number "19";
chr21	StringTie	exon	45490836	45490871	1000	+	.	gene_id "MSTRG.115622"; transcript_id "MSTRG.115622.111"; exon_number "20";
chr21	StringTie	exon	45491225	45491314	1000	+	.	gene_id "MSTRG.115622"; transcript_id "MSTRG.115622.111"; exon_number "21";
chr21	StringTie	exon	45492535	45492564	1000	+	.	gene_id "MSTRG.115622"; transcript_id "MSTRG.115622.111"; exon_number "22";
chr21	StringTie	exon	45492687	45492713	1000	+	.	gene_id "MSTRG.115622"; transcript_id "MSTRG.115622.111"; exon_number "23";
chr21	StringTie	exon	45493163	45493225	1000	+	.	gene_id "MSTRG.115622"; transcript_id "MSTRG.115622.111"; exon_number "24";
chr21	StringTie	exon	45493501	45493575	1000	+	.	gene_id "MSTRG.115622"; transcript_id "MSTRG.115622.111"; exon_number "25";
chr21	StringTie	exon	45494545	45494571	1000	+	.	gene_id "MSTRG.115622"; transcript_id "MSTRG.115622.111"; exon_number "26";
chr21	StringTie	exon	45494862	45494915	1000	+	.	gene_id "MSTRG.115622"; transcript_id "MSTRG.115622.111"; exon_number "27";
chr21	StringTie	exon	45495358	45495432	1000	+	.	gene_id "MSTRG.115622"; transcript_id "MSTRG.115622.111"; exon_number "28";
chr21	StringTie	exon	45496500	45496568	1000	+	.	gene_id "MSTRG.115622"; transcript_id "MSTRG.115622.111"; exon_number "29";
chr21	StringTie	exon	45497050	45497092	1000	+	.	gene_id "MSTRG.115622"; transcript_id "MSTRG.115622.111"; exon_number "30";
chr21	StringTie	exon	45497599	45497661	1000	+	.	gene_id "MSTRG.115622"; transcript_id "MSTRG.115622.111"; exon_number "31";
chr21	StringTie	exon	45504011	45504054	1000	+	.	gene_id "MSTRG.115622"; transcript_id "MSTRG.115622.111"; exon_number "32";
chr21	StringTie	exon	45504416	45504556	1000	+	.	gene_id "MSTRG.115622"; transcript_id "MSTRG.115622.111"; exon_number "33";
chr21	StringTie	exon	45505134	45505278	1000	+	.	gene_id "MSTRG.115622"; transcript_id "MSTRG.115622.111"; exon_number "34";
chr21	StringTie	exon	45505358	45505431	1000	+	.	gene_id "MSTRG.115622"; transcript_id "MSTRG.115622.111"; exon_number "35";
chr21	StringTie	exon	45505838	45505966	1000	+	.	gene_id "MSTRG.115622"; transcript_id "MSTRG.115622.111"; exon_number "36";
chr21	StringTie	exon	45507561	45507593	1000	+	.	gene_id "MSTRG.115622"; transcript_id "MSTRG.115622.111"; exon_number "37";
chr21	StringTie	exon	45509356	45509601	1000	+	.	gene_id "MSTRG.115622"; transcript_id "MSTRG.115622.111"; exon_number "38";
chr21	StringTie	exon	45510064	45510261	1000	+	.	gene_id "MSTRG.115622"; transcript_id "MSTRG.115622.111"; exon_number "39";
chr21	StringTie	exon	45511111	45511226	1000	+	.	gene_id "MSTRG.115622"; transcript_id "MSTRG.115622.111"; exon_number "40";
chr21	StringTie	exon	45512188	45513738	1000	+	.	gene_id "MSTRG.115622"; transcript_id "MSTRG.115622.111"; exon_number "41";
chr21	StringTie	transcript	45455493	45513762	1000	+	.	gene_id "MSTRG.115622"; transcript_id "MSTRG.115622.112";
chr21	StringTie	exon	45455493	45456176	1000	+	.	gene_id "MSTRG.115622"; transcript_id "MSTRG.115622.112"; exon_number "1";
chr21	StringTie	exon	45468242	45468786	1000	+	.	gene_id "MSTRG.115622"; transcript_id "MSTRG.115622.112"; exon_number "2";
chr21	StringTie	exon	45469849	45469986	1000	+	.	gene_id "MSTRG.115622"; transcript_id "MSTRG.115622.112"; exon_number "3";
chr21	StringTie	exon	45473895	45473981	1000	+	.	gene_id "MSTRG.115622"; transcript_id "MSTRG.115622.112"; exon_number "4";
chr21	StringTie	exon	45475476	45475535	1000	+	.	gene_id "MSTRG.115622"; transcript_id "MSTRG.115622.112"; exon_number "5";
chr21	StringTie	exon	45476351	45476480	1000	+	.	gene_id "MSTRG.115622"; transcript_id "MSTRG.115622.112"; exon_number "6";
chr21	StringTie	exon	45477411	45477487	1000	+	.	gene_id "MSTRG.115622"; transcript_id "MSTRG.115622.112"; exon_number "7";
chr21	StringTie	exon	45477750	45477965	1000	+	.	gene_id "MSTRG.115622"; transcript_id "MSTRG.115622.112"; exon_number "8";
chr21	StringTie	exon	45478327	45478353	1000	+	.	gene_id "MSTRG.115622"; transcript_id "MSTRG.115622.112"; exon_number "9";
chr21	StringTie	exon	45479902	45479964	1000	+	.	gene_id "MSTRG.115622"; transcript_id "MSTRG.115622.112"; exon_number "10";
chr21	StringTie	exon	45480070	45480156	1000	+	.	gene_id "MSTRG.115622"; transcript_id "MSTRG.115622.112"; exon_number "11";
chr21	StringTie	exon	45480467	45480520	1000	+	.	gene_id "MSTRG.115622"; transcript_id "MSTRG.115622.112"; exon_number "12";
chr21	StringTie	exon	45480700	45480858	1000	+	.	gene_id "MSTRG.115622"; transcript_id "MSTRG.115622.112"; exon_number "13";
chr21	StringTie	exon	45481963	45482025	1000	+	.	gene_id "MSTRG.115622"; transcript_id "MSTRG.115622.112"; exon_number "14";
chr21	StringTie	exon	45482795	45482821	1000	+	.	gene_id "MSTRG.115622"; transcript_id "MSTRG.115622.112"; exon_number "15";
chr21	StringTie	exon	45486861	45486992	1000	+	.	gene_id "MSTRG.115622"; transcript_id "MSTRG.115622.112"; exon_number "16";
chr21	StringTie	exon	45487447	45488444	1000	+	.	gene_id "MSTRG.115622"; transcript_id "MSTRG.115622.112"; exon_number "17";
chr21	StringTie	exon	45489486	45489521	1000	+	.	gene_id "MSTRG.115622"; transcript_id "MSTRG.115622.112"; exon_number "18";
chr21	StringTie	exon	45490275	45490346	1000	+	.	gene_id "MSTRG.115622"; transcript_id "MSTRG.115622.112"; exon_number "19";
chr21	StringTie	exon	45490836	45490871	1000	+	.	gene_id "MSTRG.115622"; transcript_id "MSTRG.115622.112"; exon_number "20";
chr21	StringTie	exon	45491225	45491314	1000	+	.	gene_id "MSTRG.115622"; transcript_id "MSTRG.115622.112"; exon_number "21";
chr21	StringTie	exon	45492535	45492564	1000	+	.	gene_id "MSTRG.115622"; transcript_id "MSTRG.115622.112"; exon_number "22";
chr21	StringTie	exon	45492687	45492713	1000	+	.	gene_id "MSTRG.115622"; transcript_id "MSTRG.115622.112"; exon_number "23";
chr21	StringTie	exon	45493163	45493225	1000	+	.	gene_id "MSTRG.115622"; transcript_id "MSTRG.115622.112"; exon_number "24";
chr21	StringTie	exon	45493501	45493575	1000	+	.	gene_id "MSTRG.115622"; transcript_id "MSTRG.115622.112"; exon_number "25";
chr21	StringTie	exon	45494545	45494571	1000	+	.	gene_id "MSTRG.115622"; transcript_id "MSTRG.115622.112"; exon_number "26";
chr21	StringTie	exon	45494862	45494915	1000	+	.	gene_id "MSTRG.115622"; transcript_id "MSTRG.115622.112"; exon_number "27";
chr21	StringTie	exon	45495358	45495432	1000	+	.	gene_id "MSTRG.115622"; transcript_id "MSTRG.115622.112"; exon_number "28";
chr21	StringTie	exon	45496500	45496568	1000	+	.	gene_id "MSTRG.115622"; transcript_id "MSTRG.115622.112"; exon_number "29";
chr21	StringTie	exon	45497050	45497092	1000	+	.	gene_id "MSTRG.115622"; transcript_id "MSTRG.115622.112"; exon_number "30";
chr21	StringTie	exon	45497599	45497661	1000	+	.	gene_id "MSTRG.115622"; transcript_id "MSTRG.115622.112"; exon_number "31";
chr21	StringTie	exon	45504011	45504054	1000	+	.	gene_id "MSTRG.115622"; transcript_id "MSTRG.115622.112"; exon_number "32";
chr21	StringTie	exon	45504416	45504556	1000	+	.	gene_id "MSTRG.115622"; transcript_id "MSTRG.115622.112"; exon_number "33";
chr21	StringTie	exon	45504768	45504831	1000	+	.	gene_id "MSTRG.115622"; transcript_id "MSTRG.115622.112"; exon_number "34";
chr21	StringTie	exon	45505134	45505278	1000	+	.	gene_id "MSTRG.115622"; transcript_id "MSTRG.115622.112"; exon_number "35";
chr21	StringTie	exon	45505358	45505431	1000	+	.	gene_id "MSTRG.115622"; transcript_id "MSTRG.115622.112"; exon_number "36";
chr21	StringTie	exon	45505838	45505966	1000	+	.	gene_id "MSTRG.115622"; transcript_id "MSTRG.115622.112"; exon_number "37";
chr21	StringTie	exon	45507561	45507593	1000	+	.	gene_id "MSTRG.115622"; transcript_id "MSTRG.115622.112"; exon_number "38";
chr21	StringTie	exon	45509356	45509601	1000	+	.	gene_id "MSTRG.115622"; transcript_id "MSTRG.115622.112"; exon_number "39";
chr21	StringTie	exon	45510064	45510261	1000	+	.	gene_id "MSTRG.115622"; transcript_id "MSTRG.115622.112"; exon_number "40";
chr21	StringTie	exon	45511111	45511226	1000	+	.	gene_id "MSTRG.115622"; transcript_id "MSTRG.115622.112"; exon_number "41";
chr21	StringTie	exon	45512188	45513762	1000	+	.	gene_id "MSTRG.115622"; transcript_id "MSTRG.115622.112"; exon_number "42";
chr21	StringTie	transcript	45455495	45513775	1000	+	.	gene_id "MSTRG.115622"; transcript_id "MSTRG.115622.113";
chr21	StringTie	exon	45455495	45456176	1000	+	.	gene_id "MSTRG.115622"; transcript_id "MSTRG.115622.113"; exon_number "1";
chr21	StringTie	exon	45468242	45468786	1000	+	.	gene_id "MSTRG.115622"; transcript_id "MSTRG.115622.113"; exon_number "2";
chr21	StringTie	exon	45471284	45473305	1000	+	.	gene_id "MSTRG.115622"; transcript_id "MSTRG.115622.113"; exon_number "3";
chr21	StringTie	exon	45473895	45473981	1000	+	.	gene_id "MSTRG.115622"; transcript_id "MSTRG.115622.113"; exon_number "4";
chr21	StringTie	exon	45475476	45475535	1000	+	.	gene_id "MSTRG.115622"; transcript_id "MSTRG.115622.113"; exon_number "5";
chr21	StringTie	exon	45476351	45476480	1000	+	.	gene_id "MSTRG.115622"; transcript_id "MSTRG.115622.113"; exon_number "6";
chr21	StringTie	exon	45477411	45477487	1000	+	.	gene_id "MSTRG.115622"; transcript_id "MSTRG.115622.113"; exon_number "7";
chr21	StringTie	exon	45477750	45477965	1000	+	.	gene_id "MSTRG.115622"; transcript_id "MSTRG.115622.113"; exon_number "8";
chr21	StringTie	exon	45478327	45478353	1000	+	.	gene_id "MSTRG.115622"; transcript_id "MSTRG.115622.113"; exon_number "9";
chr21	StringTie	exon	45479902	45479964	1000	+	.	gene_id "MSTRG.115622"; transcript_id "MSTRG.115622.113"; exon_number "10";
chr21	StringTie	exon	45480070	45480156	1000	+	.	gene_id "MSTRG.115622"; transcript_id "MSTRG.115622.113"; exon_number "11";
chr21	StringTie	exon	45480467	45480520	1000	+	.	gene_id "MSTRG.115622"; transcript_id "MSTRG.115622.113"; exon_number "12";
chr21	StringTie	exon	45480700	45480858	1000	+	.	gene_id "MSTRG.115622"; transcript_id "MSTRG.115622.113"; exon_number "13";
chr21	StringTie	exon	45481963	45482025	1000	+	.	gene_id "MSTRG.115622"; transcript_id "MSTRG.115622.113"; exon_number "14";
chr21	StringTie	exon	45482795	45482821	1000	+	.	gene_id "MSTRG.115622"; transcript_id "MSTRG.115622.113"; exon_number "15";
chr21	StringTie	exon	45486861	45486990	1000	+	.	gene_id "MSTRG.115622"; transcript_id "MSTRG.115622.113"; exon_number "16";
chr21	StringTie	exon	45487447	45488444	1000	+	.	gene_id "MSTRG.115622"; transcript_id "MSTRG.115622.113"; exon_number "17";
chr21	StringTie	exon	45489486	45489521	1000	+	.	gene_id "MSTRG.115622"; transcript_id "MSTRG.115622.113"; exon_number "18";
chr21	StringTie	exon	45490275	45490346	1000	+	.	gene_id "MSTRG.115622"; transcript_id "MSTRG.115622.113"; exon_number "19";
chr21	StringTie	exon	45490836	45490871	1000	+	.	gene_id "MSTRG.115622"; transcript_id "MSTRG.115622.113"; exon_number "20";
chr21	StringTie	exon	45491225	45491314	1000	+	.	gene_id "MSTRG.115622"; transcript_id "MSTRG.115622.113"; exon_number "21";
chr21	StringTie	exon	45492535	45492564	1000	+	.	gene_id "MSTRG.115622"; transcript_id "MSTRG.115622.113"; exon_number "22";
chr21	StringTie	exon	45492687	45492713	1000	+	.	gene_id "MSTRG.115622"; transcript_id "MSTRG.115622.113"; exon_number "23";
chr21	StringTie	exon	45493163	45493225	1000	+	.	gene_id "MSTRG.115622"; transcript_id "MSTRG.115622.113"; exon_number "24";
chr21	StringTie	exon	45493501	45493575	1000	+	.	gene_id "MSTRG.115622"; transcript_id "MSTRG.115622.113"; exon_number "25";
chr21	StringTie	exon	45494545	45494571	1000	+	.	gene_id "MSTRG.115622"; transcript_id "MSTRG.115622.113"; exon_number "26";
chr21	StringTie	exon	45494862	45494915	1000	+	.	gene_id "MSTRG.115622"; transcript_id "MSTRG.115622.113"; exon_number "27";
chr21	StringTie	exon	45495358	45495432	1000	+	.	gene_id "MSTRG.115622"; transcript_id "MSTRG.115622.113"; exon_number "28";
chr21	StringTie	exon	45496500	45496568	1000	+	.	gene_id "MSTRG.115622"; transcript_id "MSTRG.115622.113"; exon_number "29";
chr21	StringTie	exon	45497050	45497092	1000	+	.	gene_id "MSTRG.115622"; transcript_id "MSTRG.115622.113"; exon_number "30";
chr21	StringTie	exon	45497599	45497661	1000	+	.	gene_id "MSTRG.115622"; transcript_id "MSTRG.115622.113"; exon_number "31";
chr21	StringTie	exon	45504011	45504054	1000	+	.	gene_id "MSTRG.115622"; transcript_id "MSTRG.115622.113"; exon_number "32";
chr21	StringTie	exon	45504416	45504556	1000	+	.	gene_id "MSTRG.115622"; transcript_id "MSTRG.115622.113"; exon_number "33";
chr21	StringTie	exon	45505134	45505278	1000	+	.	gene_id "MSTRG.115622"; transcript_id "MSTRG.115622.113"; exon_number "34";
chr21	StringTie	exon	45505358	45505431	1000	+	.	gene_id "MSTRG.115622"; transcript_id "MSTRG.115622.113"; exon_number "35";
chr21	StringTie	exon	45505838	45505966	1000	+	.	gene_id "MSTRG.115622"; transcript_id "MSTRG.115622.113"; exon_number "36";
chr21	StringTie	exon	45507561	45507593	1000	+	.	gene_id "MSTRG.115622"; transcript_id "MSTRG.115622.113"; exon_number "37";
chr21	StringTie	exon	45509356	45509601	1000	+	.	gene_id "MSTRG.115622"; transcript_id "MSTRG.115622.113"; exon_number "38";
chr21	StringTie	exon	45510064	45510261	1000	+	.	gene_id "MSTRG.115622"; transcript_id "MSTRG.115622.113"; exon_number "39";
chr21	StringTie	exon	45511111	45511226	1000	+	.	gene_id "MSTRG.115622"; transcript_id "MSTRG.115622.113"; exon_number "40";
chr21	StringTie	exon	45512188	45513775	1000	+	.	gene_id "MSTRG.115622"; transcript_id "MSTRG.115622.113"; exon_number "41";
chr21	StringTie	transcript	45455495	45513721	1000	+	.	gene_id "MSTRG.115622"; transcript_id "MSTRG.115622.114";
chr21	StringTie	exon	45455495	45456176	1000	+	.	gene_id "MSTRG.115622"; transcript_id "MSTRG.115622.114"; exon_number "1";
chr21	StringTie	exon	45468242	45468786	1000	+	.	gene_id "MSTRG.115622"; transcript_id "MSTRG.115622.114"; exon_number "2";
chr21	StringTie	exon	45469849	45470082	1000	+	.	gene_id "MSTRG.115622"; transcript_id "MSTRG.115622.114"; exon_number "3";
chr21	StringTie	exon	45473895	45473981	1000	+	.	gene_id "MSTRG.115622"; transcript_id "MSTRG.115622.114"; exon_number "4";
chr21	StringTie	exon	45475476	45475535	1000	+	.	gene_id "MSTRG.115622"; transcript_id "MSTRG.115622.114"; exon_number "5";
chr21	StringTie	exon	45476351	45476480	1000	+	.	gene_id "MSTRG.115622"; transcript_id "MSTRG.115622.114"; exon_number "6";
chr21	StringTie	exon	45477411	45477487	1000	+	.	gene_id "MSTRG.115622"; transcript_id "MSTRG.115622.114"; exon_number "7";
chr21	StringTie	exon	45477750	45477965	1000	+	.	gene_id "MSTRG.115622"; transcript_id "MSTRG.115622.114"; exon_number "8";
chr21	StringTie	exon	45478327	45478353	1000	+	.	gene_id "MSTRG.115622"; transcript_id "MSTRG.115622.114"; exon_number "9";
chr21	StringTie	exon	45479902	45479964	1000	+	.	gene_id "MSTRG.115622"; transcript_id "MSTRG.115622.114"; exon_number "10";
chr21	StringTie	exon	45480070	45480156	1000	+	.	gene_id "MSTRG.115622"; transcript_id "MSTRG.115622.114"; exon_number "11";
chr21	StringTie	exon	45480467	45480520	1000	+	.	gene_id "MSTRG.115622"; transcript_id "MSTRG.115622.114"; exon_number "12";
chr21	StringTie	exon	45480700	45480858	1000	+	.	gene_id "MSTRG.115622"; transcript_id "MSTRG.115622.114"; exon_number "13";
chr21	StringTie	exon	45481963	45482025	1000	+	.	gene_id "MSTRG.115622"; transcript_id "MSTRG.115622.114"; exon_number "14";
chr21	StringTie	exon	45482795	45482821	1000	+	.	gene_id "MSTRG.115622"; transcript_id "MSTRG.115622.114"; exon_number "15";
chr21	StringTie	exon	45486861	45486992	1000	+	.	gene_id "MSTRG.115622"; transcript_id "MSTRG.115622.114"; exon_number "16";
chr21	StringTie	exon	45487447	45488444	1000	+	.	gene_id "MSTRG.115622"; transcript_id "MSTRG.115622.114"; exon_number "17";
chr21	StringTie	exon	45489486	45489521	1000	+	.	gene_id "MSTRG.115622"; transcript_id "MSTRG.115622.114"; exon_number "18";
chr21	StringTie	exon	45490275	45490346	1000	+	.	gene_id "MSTRG.115622"; transcript_id "MSTRG.115622.114"; exon_number "19";
chr21	StringTie	exon	45490836	45490871	1000	+	.	gene_id "MSTRG.115622"; transcript_id "MSTRG.115622.114"; exon_number "20";
chr21	StringTie	exon	45491225	45491314	1000	+	.	gene_id "MSTRG.115622"; transcript_id "MSTRG.115622.114"; exon_number "21";
chr21	StringTie	exon	45492535	45492564	1000	+	.	gene_id "MSTRG.115622"; transcript_id "MSTRG.115622.114"; exon_number "22";
chr21	StringTie	exon	45492687	45492713	1000	+	.	gene_id "MSTRG.115622"; transcript_id "MSTRG.115622.114"; exon_number "23";
chr21	StringTie	exon	45493163	45493225	1000	+	.	gene_id "MSTRG.115622"; transcript_id "MSTRG.115622.114"; exon_number "24";
chr21	StringTie	exon	45493501	45493575	1000	+	.	gene_id "MSTRG.115622"; transcript_id "MSTRG.115622.114"; exon_number "25";
chr21	StringTie	exon	45494545	45494571	1000	+	.	gene_id "MSTRG.115622"; transcript_id "MSTRG.115622.114"; exon_number "26";
chr21	StringTie	exon	45494862	45494915	1000	+	.	gene_id "MSTRG.115622"; transcript_id "MSTRG.115622.114"; exon_number "27";
chr21	StringTie	exon	45495358	45495432	1000	+	.	gene_id "MSTRG.115622"; transcript_id "MSTRG.115622.114"; exon_number "28";
chr21	StringTie	exon	45496500	45496568	1000	+	.	gene_id "MSTRG.115622"; transcript_id "MSTRG.115622.114"; exon_number "29";
chr21	StringTie	exon	45497050	45497092	1000	+	.	gene_id "MSTRG.115622"; transcript_id "MSTRG.115622.114"; exon_number "30";
chr21	StringTie	exon	45497599	45497661	1000	+	.	gene_id "MSTRG.115622"; transcript_id "MSTRG.115622.114"; exon_number "31";
chr21	StringTie	exon	45504011	45504054	1000	+	.	gene_id "MSTRG.115622"; transcript_id "MSTRG.115622.114"; exon_number "32";
chr21	StringTie	exon	45504416	45504556	1000	+	.	gene_id "MSTRG.115622"; transcript_id "MSTRG.115622.114"; exon_number "33";
chr21	StringTie	exon	45504768	45504831	1000	+	.	gene_id "MSTRG.115622"; transcript_id "MSTRG.115622.114"; exon_number "34";
chr21	StringTie	exon	45505134	45505278	1000	+	.	gene_id "MSTRG.115622"; transcript_id "MSTRG.115622.114"; exon_number "35";
chr21	StringTie	exon	45505358	45505431	1000	+	.	gene_id "MSTRG.115622"; transcript_id "MSTRG.115622.114"; exon_number "36";
chr21	StringTie	exon	45505838	45505966	1000	+	.	gene_id "MSTRG.115622"; transcript_id "MSTRG.115622.114"; exon_number "37";
chr21	StringTie	exon	45507561	45507593	1000	+	.	gene_id "MSTRG.115622"; transcript_id "MSTRG.115622.114"; exon_number "38";
chr21	StringTie	exon	45509356	45509601	1000	+	.	gene_id "MSTRG.115622"; transcript_id "MSTRG.115622.114"; exon_number "39";
chr21	StringTie	exon	45510064	45510261	1000	+	.	gene_id "MSTRG.115622"; transcript_id "MSTRG.115622.114"; exon_number "40";
chr21	StringTie	exon	45511111	45511226	1000	+	.	gene_id "MSTRG.115622"; transcript_id "MSTRG.115622.114"; exon_number "41";
chr21	StringTie	exon	45512188	45513721	1000	+	.	gene_id "MSTRG.115622"; transcript_id "MSTRG.115622.114"; exon_number "42";
chr21	StringTie	transcript	45455495	45513770	1000	+	.	gene_id "MSTRG.115622"; transcript_id "MSTRG.115622.115";
chr21	StringTie	exon	45455495	45456176	1000	+	.	gene_id "MSTRG.115622"; transcript_id "MSTRG.115622.115"; exon_number "1";
chr21	StringTie	exon	45468242	45468786	1000	+	.	gene_id "MSTRG.115622"; transcript_id "MSTRG.115622.115"; exon_number "2";
chr21	StringTie	exon	45473895	45473981	1000	+	.	gene_id "MSTRG.115622"; transcript_id "MSTRG.115622.115"; exon_number "3";
chr21	StringTie	exon	45475476	45475535	1000	+	.	gene_id "MSTRG.115622"; transcript_id "MSTRG.115622.115"; exon_number "4";
chr21	StringTie	exon	45476351	45476480	1000	+	.	gene_id "MSTRG.115622"; transcript_id "MSTRG.115622.115"; exon_number "5";
chr21	StringTie	exon	45477411	45477487	1000	+	.	gene_id "MSTRG.115622"; transcript_id "MSTRG.115622.115"; exon_number "6";
chr21	StringTie	exon	45477750	45477965	1000	+	.	gene_id "MSTRG.115622"; transcript_id "MSTRG.115622.115"; exon_number "7";
chr21	StringTie	exon	45478327	45478353	1000	+	.	gene_id "MSTRG.115622"; transcript_id "MSTRG.115622.115"; exon_number "8";
chr21	StringTie	exon	45479902	45479964	1000	+	.	gene_id "MSTRG.115622"; transcript_id "MSTRG.115622.115"; exon_number "9";
chr21	StringTie	exon	45480070	45480156	1000	+	.	gene_id "MSTRG.115622"; transcript_id "MSTRG.115622.115"; exon_number "10";
chr21	StringTie	exon	45480467	45480520	1000	+	.	gene_id "MSTRG.115622"; transcript_id "MSTRG.115622.115"; exon_number "11";
chr21	StringTie	exon	45480700	45480858	1000	+	.	gene_id "MSTRG.115622"; transcript_id "MSTRG.115622.115"; exon_number "12";
chr21	StringTie	exon	45481963	45482025	1000	+	.	gene_id "MSTRG.115622"; transcript_id "MSTRG.115622.115"; exon_number "13";
chr21	StringTie	exon	45482795	45482821	1000	+	.	gene_id "MSTRG.115622"; transcript_id "MSTRG.115622.115"; exon_number "14";
chr21	StringTie	exon	45486861	45486992	1000	+	.	gene_id "MSTRG.115622"; transcript_id "MSTRG.115622.115"; exon_number "15";
chr21	StringTie	exon	45487447	45487509	1000	+	.	gene_id "MSTRG.115622"; transcript_id "MSTRG.115622.115"; exon_number "16";
chr21	StringTie	exon	45488418	45488444	1000	+	.	gene_id "MSTRG.115622"; transcript_id "MSTRG.115622.115"; exon_number "17";
chr21	StringTie	exon	45489486	45489521	1000	+	.	gene_id "MSTRG.115622"; transcript_id "MSTRG.115622.115"; exon_number "18";
chr21	StringTie	exon	45490275	45490346	1000	+	.	gene_id "MSTRG.115622"; transcript_id "MSTRG.115622.115"; exon_number "19";
chr21	StringTie	exon	45490836	45490871	1000	+	.	gene_id "MSTRG.115622"; transcript_id "MSTRG.115622.115"; exon_number "20";
chr21	StringTie	exon	45491225	45491314	1000	+	.	gene_id "MSTRG.115622"; transcript_id "MSTRG.115622.115"; exon_number "21";
chr21	StringTie	exon	45492535	45492564	1000	+	.	gene_id "MSTRG.115622"; transcript_id "MSTRG.115622.115"; exon_number "22";
chr21	StringTie	exon	45492687	45492713	1000	+	.	gene_id "MSTRG.115622"; transcript_id "MSTRG.115622.115"; exon_number "23";
chr21	StringTie	exon	45493163	45493225	1000	+	.	gene_id "MSTRG.115622"; transcript_id "MSTRG.115622.115"; exon_number "24";
chr21	StringTie	exon	45493501	45493575	1000	+	.	gene_id "MSTRG.115622"; transcript_id "MSTRG.115622.115"; exon_number "25";
chr21	StringTie	exon	45494545	45494571	1000	+	.	gene_id "MSTRG.115622"; transcript_id "MSTRG.115622.115"; exon_number "26";
chr21	StringTie	exon	45494862	45494915	1000	+	.	gene_id "MSTRG.115622"; transcript_id "MSTRG.115622.115"; exon_number "27";
chr21	StringTie	exon	45495358	45495432	1000	+	.	gene_id "MSTRG.115622"; transcript_id "MSTRG.115622.115"; exon_number "28";
chr21	StringTie	exon	45496500	45496568	1000	+	.	gene_id "MSTRG.115622"; transcript_id "MSTRG.115622.115"; exon_number "29";
chr21	StringTie	exon	45497050	45497092	1000	+	.	gene_id "MSTRG.115622"; transcript_id "MSTRG.115622.115"; exon_number "30";
chr21	StringTie	exon	45497599	45497661	1000	+	.	gene_id "MSTRG.115622"; transcript_id "MSTRG.115622.115"; exon_number "31";
chr21	StringTie	exon	45504011	45504054	1000	+	.	gene_id "MSTRG.115622"; transcript_id "MSTRG.115622.115"; exon_number "32";
chr21	StringTie	exon	45504416	45504556	1000	+	.	gene_id "MSTRG.115622"; transcript_id "MSTRG.115622.115"; exon_number "33";
chr21	StringTie	exon	45504768	45504920	1000	+	.	gene_id "MSTRG.115622"; transcript_id "MSTRG.115622.115"; exon_number "34";
chr21	StringTie	exon	45505134	45505278	1000	+	.	gene_id "MSTRG.115622"; transcript_id "MSTRG.115622.115"; exon_number "35";
chr21	StringTie	exon	45505358	45505431	1000	+	.	gene_id "MSTRG.115622"; transcript_id "MSTRG.115622.115"; exon_number "36";
chr21	StringTie	exon	45505838	45505966	1000	+	.	gene_id "MSTRG.115622"; transcript_id "MSTRG.115622.115"; exon_number "37";
chr21	StringTie	exon	45507561	45507593	1000	+	.	gene_id "MSTRG.115622"; transcript_id "MSTRG.115622.115"; exon_number "38";
chr21	StringTie	exon	45509356	45509601	1000	+	.	gene_id "MSTRG.115622"; transcript_id "MSTRG.115622.115"; exon_number "39";
chr21	StringTie	exon	45510064	45510261	1000	+	.	gene_id "MSTRG.115622"; transcript_id "MSTRG.115622.115"; exon_number "40";
chr21	StringTie	exon	45511111	45511226	1000	+	.	gene_id "MSTRG.115622"; transcript_id "MSTRG.115622.115"; exon_number "41";
chr21	StringTie	exon	45512188	45513770	1000	+	.	gene_id "MSTRG.115622"; transcript_id "MSTRG.115622.115"; exon_number "42";
chr21	StringTie	transcript	45455497	45513774	1000	+	.	gene_id "MSTRG.115622"; transcript_id "MSTRG.115622.116";
chr21	StringTie	exon	45455497	45456176	1000	+	.	gene_id "MSTRG.115622"; transcript_id "MSTRG.115622.116"; exon_number "1";
chr21	StringTie	exon	45468242	45469755	1000	+	.	gene_id "MSTRG.115622"; transcript_id "MSTRG.115622.116"; exon_number "2";
chr21	StringTie	exon	45469849	45469986	1000	+	.	gene_id "MSTRG.115622"; transcript_id "MSTRG.115622.116"; exon_number "3";
chr21	StringTie	exon	45473895	45473981	1000	+	.	gene_id "MSTRG.115622"; transcript_id "MSTRG.115622.116"; exon_number "4";
chr21	StringTie	exon	45475476	45475535	1000	+	.	gene_id "MSTRG.115622"; transcript_id "MSTRG.115622.116"; exon_number "5";
chr21	StringTie	exon	45476351	45476480	1000	+	.	gene_id "MSTRG.115622"; transcript_id "MSTRG.115622.116"; exon_number "6";
chr21	StringTie	exon	45477411	45477487	1000	+	.	gene_id "MSTRG.115622"; transcript_id "MSTRG.115622.116"; exon_number "7";
chr21	StringTie	exon	45477880	45477965	1000	+	.	gene_id "MSTRG.115622"; transcript_id "MSTRG.115622.116"; exon_number "8";
chr21	StringTie	exon	45478327	45478353	1000	+	.	gene_id "MSTRG.115622"; transcript_id "MSTRG.115622.116"; exon_number "9";
chr21	StringTie	exon	45479902	45479964	1000	+	.	gene_id "MSTRG.115622"; transcript_id "MSTRG.115622.116"; exon_number "10";
chr21	StringTie	exon	45480070	45480156	1000	+	.	gene_id "MSTRG.115622"; transcript_id "MSTRG.115622.116"; exon_number "11";
chr21	StringTie	exon	45480467	45480520	1000	+	.	gene_id "MSTRG.115622"; transcript_id "MSTRG.115622.116"; exon_number "12";
chr21	StringTie	exon	45480700	45480858	1000	+	.	gene_id "MSTRG.115622"; transcript_id "MSTRG.115622.116"; exon_number "13";
chr21	StringTie	exon	45481963	45482025	1000	+	.	gene_id "MSTRG.115622"; transcript_id "MSTRG.115622.116"; exon_number "14";
chr21	StringTie	exon	45482795	45482821	1000	+	.	gene_id "MSTRG.115622"; transcript_id "MSTRG.115622.116"; exon_number "15";
chr21	StringTie	exon	45486861	45486992	1000	+	.	gene_id "MSTRG.115622"; transcript_id "MSTRG.115622.116"; exon_number "16";
chr21	StringTie	exon	45487447	45487509	1000	+	.	gene_id "MSTRG.115622"; transcript_id "MSTRG.115622.116"; exon_number "17";
chr21	StringTie	exon	45488418	45488444	1000	+	.	gene_id "MSTRG.115622"; transcript_id "MSTRG.115622.116"; exon_number "18";
chr21	StringTie	exon	45489486	45489521	1000	+	.	gene_id "MSTRG.115622"; transcript_id "MSTRG.115622.116"; exon_number "19";
chr21	StringTie	exon	45490275	45490346	1000	+	.	gene_id "MSTRG.115622"; transcript_id "MSTRG.115622.116"; exon_number "20";
chr21	StringTie	exon	45490836	45490871	1000	+	.	gene_id "MSTRG.115622"; transcript_id "MSTRG.115622.116"; exon_number "21";
chr21	StringTie	exon	45491225	45491314	1000	+	.	gene_id "MSTRG.115622"; transcript_id "MSTRG.115622.116"; exon_number "22";
chr21	StringTie	exon	45492535	45492564	1000	+	.	gene_id "MSTRG.115622"; transcript_id "MSTRG.115622.116"; exon_number "23";
chr21	StringTie	exon	45492687	45492713	1000	+	.	gene_id "MSTRG.115622"; transcript_id "MSTRG.115622.116"; exon_number "24";
chr21	StringTie	exon	45493163	45493225	1000	+	.	gene_id "MSTRG.115622"; transcript_id "MSTRG.115622.116"; exon_number "25";
chr21	StringTie	exon	45493501	45493575	1000	+	.	gene_id "MSTRG.115622"; transcript_id "MSTRG.115622.116"; exon_number "26";
chr21	StringTie	exon	45494545	45494571	1000	+	.	gene_id "MSTRG.115622"; transcript_id "MSTRG.115622.116"; exon_number "27";
chr21	StringTie	exon	45494862	45494915	1000	+	.	gene_id "MSTRG.115622"; transcript_id "MSTRG.115622.116"; exon_number "28";
chr21	StringTie	exon	45495358	45495432	1000	+	.	gene_id "MSTRG.115622"; transcript_id "MSTRG.115622.116"; exon_number "29";
chr21	StringTie	exon	45496500	45496568	1000	+	.	gene_id "MSTRG.115622"; transcript_id "MSTRG.115622.116"; exon_number "30";
chr21	StringTie	exon	45497050	45497092	1000	+	.	gene_id "MSTRG.115622"; transcript_id "MSTRG.115622.116"; exon_number "31";
chr21	StringTie	exon	45497599	45497661	1000	+	.	gene_id "MSTRG.115622"; transcript_id "MSTRG.115622.116"; exon_number "32";
chr21	StringTie	exon	45504011	45504054	1000	+	.	gene_id "MSTRG.115622"; transcript_id "MSTRG.115622.116"; exon_number "33";
chr21	StringTie	exon	45504416	45504556	1000	+	.	gene_id "MSTRG.115622"; transcript_id "MSTRG.115622.116"; exon_number "34";
chr21	StringTie	exon	45505134	45505278	1000	+	.	gene_id "MSTRG.115622"; transcript_id "MSTRG.115622.116"; exon_number "35";
chr21	StringTie	exon	45505358	45505431	1000	+	.	gene_id "MSTRG.115622"; transcript_id "MSTRG.115622.116"; exon_number "36";
chr21	StringTie	exon	45505838	45505966	1000	+	.	gene_id "MSTRG.115622"; transcript_id "MSTRG.115622.116"; exon_number "37";
chr21	StringTie	exon	45506576	45507325	1000	+	.	gene_id "MSTRG.115622"; transcript_id "MSTRG.115622.116"; exon_number "38";
chr21	StringTie	exon	45507500	45507593	1000	+	.	gene_id "MSTRG.115622"; transcript_id "MSTRG.115622.116"; exon_number "39";
chr21	StringTie	exon	45509356	45509601	1000	+	.	gene_id "MSTRG.115622"; transcript_id "MSTRG.115622.116"; exon_number "40";
chr21	StringTie	exon	45510064	45510261	1000	+	.	gene_id "MSTRG.115622"; transcript_id "MSTRG.115622.116"; exon_number "41";
chr21	StringTie	exon	45511111	45511226	1000	+	.	gene_id "MSTRG.115622"; transcript_id "MSTRG.115622.116"; exon_number "42";
chr21	StringTie	exon	45512188	45513774	1000	+	.	gene_id "MSTRG.115622"; transcript_id "MSTRG.115622.116"; exon_number "43";
chr21	StringTie	transcript	45455498	45513778	1000	+	.	gene_id "MSTRG.115622"; transcript_id "MSTRG.115622.117";
chr21	StringTie	exon	45455498	45456930	1000	+	.	gene_id "MSTRG.115622"; transcript_id "MSTRG.115622.117"; exon_number "1";
chr21	StringTie	exon	45468242	45468786	1000	+	.	gene_id "MSTRG.115622"; transcript_id "MSTRG.115622.117"; exon_number "2";
chr21	StringTie	exon	45469849	45470082	1000	+	.	gene_id "MSTRG.115622"; transcript_id "MSTRG.115622.117"; exon_number "3";
chr21	StringTie	exon	45471429	45471645	1000	+	.	gene_id "MSTRG.115622"; transcript_id "MSTRG.115622.117"; exon_number "4";
chr21	StringTie	exon	45473895	45473981	1000	+	.	gene_id "MSTRG.115622"; transcript_id "MSTRG.115622.117"; exon_number "5";
chr21	StringTie	exon	45475476	45475535	1000	+	.	gene_id "MSTRG.115622"; transcript_id "MSTRG.115622.117"; exon_number "6";
chr21	StringTie	exon	45476351	45476480	1000	+	.	gene_id "MSTRG.115622"; transcript_id "MSTRG.115622.117"; exon_number "7";
chr21	StringTie	exon	45477411	45477487	1000	+	.	gene_id "MSTRG.115622"; transcript_id "MSTRG.115622.117"; exon_number "8";
chr21	StringTie	exon	45477750	45477965	1000	+	.	gene_id "MSTRG.115622"; transcript_id "MSTRG.115622.117"; exon_number "9";
chr21	StringTie	exon	45478327	45478353	1000	+	.	gene_id "MSTRG.115622"; transcript_id "MSTRG.115622.117"; exon_number "10";
chr21	StringTie	exon	45479902	45479964	1000	+	.	gene_id "MSTRG.115622"; transcript_id "MSTRG.115622.117"; exon_number "11";
chr21	StringTie	exon	45480070	45480156	1000	+	.	gene_id "MSTRG.115622"; transcript_id "MSTRG.115622.117"; exon_number "12";
chr21	StringTie	exon	45480467	45480520	1000	+	.	gene_id "MSTRG.115622"; transcript_id "MSTRG.115622.117"; exon_number "13";
chr21	StringTie	exon	45480700	45480858	1000	+	.	gene_id "MSTRG.115622"; transcript_id "MSTRG.115622.117"; exon_number "14";
chr21	StringTie	exon	45481963	45482025	1000	+	.	gene_id "MSTRG.115622"; transcript_id "MSTRG.115622.117"; exon_number "15";
chr21	StringTie	exon	45482795	45482821	1000	+	.	gene_id "MSTRG.115622"; transcript_id "MSTRG.115622.117"; exon_number "16";
chr21	StringTie	exon	45486861	45486992	1000	+	.	gene_id "MSTRG.115622"; transcript_id "MSTRG.115622.117"; exon_number "17";
chr21	StringTie	exon	45487447	45488444	1000	+	.	gene_id "MSTRG.115622"; transcript_id "MSTRG.115622.117"; exon_number "18";
chr21	StringTie	exon	45489486	45489521	1000	+	.	gene_id "MSTRG.115622"; transcript_id "MSTRG.115622.117"; exon_number "19";
chr21	StringTie	exon	45490275	45490346	1000	+	.	gene_id "MSTRG.115622"; transcript_id "MSTRG.115622.117"; exon_number "20";
chr21	StringTie	exon	45490836	45490871	1000	+	.	gene_id "MSTRG.115622"; transcript_id "MSTRG.115622.117"; exon_number "21";
chr21	StringTie	exon	45491225	45491314	1000	+	.	gene_id "MSTRG.115622"; transcript_id "MSTRG.115622.117"; exon_number "22";
chr21	StringTie	exon	45492535	45492564	1000	+	.	gene_id "MSTRG.115622"; transcript_id "MSTRG.115622.117"; exon_number "23";
chr21	StringTie	exon	45492687	45492713	1000	+	.	gene_id "MSTRG.115622"; transcript_id "MSTRG.115622.117"; exon_number "24";
chr21	StringTie	exon	45493163	45493225	1000	+	.	gene_id "MSTRG.115622"; transcript_id "MSTRG.115622.117"; exon_number "25";
chr21	StringTie	exon	45493501	45493575	1000	+	.	gene_id "MSTRG.115622"; transcript_id "MSTRG.115622.117"; exon_number "26";
chr21	StringTie	exon	45494545	45494571	1000	+	.	gene_id "MSTRG.115622"; transcript_id "MSTRG.115622.117"; exon_number "27";
chr21	StringTie	exon	45494862	45494915	1000	+	.	gene_id "MSTRG.115622"; transcript_id "MSTRG.115622.117"; exon_number "28";
chr21	StringTie	exon	45495358	45495432	1000	+	.	gene_id "MSTRG.115622"; transcript_id "MSTRG.115622.117"; exon_number "29";
chr21	StringTie	exon	45496500	45496568	1000	+	.	gene_id "MSTRG.115622"; transcript_id "MSTRG.115622.117"; exon_number "30";
chr21	StringTie	exon	45497050	45497092	1000	+	.	gene_id "MSTRG.115622"; transcript_id "MSTRG.115622.117"; exon_number "31";
chr21	StringTie	exon	45497599	45497661	1000	+	.	gene_id "MSTRG.115622"; transcript_id "MSTRG.115622.117"; exon_number "32";
chr21	StringTie	exon	45504011	45504054	1000	+	.	gene_id "MSTRG.115622"; transcript_id "MSTRG.115622.117"; exon_number "33";
chr21	StringTie	exon	45504416	45504556	1000	+	.	gene_id "MSTRG.115622"; transcript_id "MSTRG.115622.117"; exon_number "34";
chr21	StringTie	exon	45505134	45505278	1000	+	.	gene_id "MSTRG.115622"; transcript_id "MSTRG.115622.117"; exon_number "35";
chr21	StringTie	exon	45505358	45505431	1000	+	.	gene_id "MSTRG.115622"; transcript_id "MSTRG.115622.117"; exon_number "36";
chr21	StringTie	exon	45505838	45505966	1000	+	.	gene_id "MSTRG.115622"; transcript_id "MSTRG.115622.117"; exon_number "37";
chr21	StringTie	exon	45507561	45507593	1000	+	.	gene_id "MSTRG.115622"; transcript_id "MSTRG.115622.117"; exon_number "38";
chr21	StringTie	exon	45509356	45509601	1000	+	.	gene_id "MSTRG.115622"; transcript_id "MSTRG.115622.117"; exon_number "39";
chr21	StringTie	exon	45510064	45510261	1000	+	.	gene_id "MSTRG.115622"; transcript_id "MSTRG.115622.117"; exon_number "40";
chr21	StringTie	exon	45511111	45511226	1000	+	.	gene_id "MSTRG.115622"; transcript_id "MSTRG.115622.117"; exon_number "41";
chr21	StringTie	exon	45512188	45513778	1000	+	.	gene_id "MSTRG.115622"; transcript_id "MSTRG.115622.117"; exon_number "42";
chr21	StringTie	transcript	45455498	45525004	1000	+	.	gene_id "MSTRG.115622"; transcript_id "MSTRG.115622.118";
chr21	StringTie	exon	45455498	45456930	1000	+	.	gene_id "MSTRG.115622"; transcript_id "MSTRG.115622.118"; exon_number "1";
chr21	StringTie	exon	45466912	45467421	1000	+	.	gene_id "MSTRG.115622"; transcript_id "MSTRG.115622.118"; exon_number "2";
chr21	StringTie	exon	45467536	45467666	1000	+	.	gene_id "MSTRG.115622"; transcript_id "MSTRG.115622.118"; exon_number "3";
chr21	StringTie	exon	45468242	45468786	1000	+	.	gene_id "MSTRG.115622"; transcript_id "MSTRG.115622.118"; exon_number "4";
chr21	StringTie	exon	45473895	45473981	1000	+	.	gene_id "MSTRG.115622"; transcript_id "MSTRG.115622.118"; exon_number "5";
chr21	StringTie	exon	45475476	45475535	1000	+	.	gene_id "MSTRG.115622"; transcript_id "MSTRG.115622.118"; exon_number "6";
chr21	StringTie	exon	45476351	45476480	1000	+	.	gene_id "MSTRG.115622"; transcript_id "MSTRG.115622.118"; exon_number "7";
chr21	StringTie	exon	45477411	45477487	1000	+	.	gene_id "MSTRG.115622"; transcript_id "MSTRG.115622.118"; exon_number "8";
chr21	StringTie	exon	45477750	45477965	1000	+	.	gene_id "MSTRG.115622"; transcript_id "MSTRG.115622.118"; exon_number "9";
chr21	StringTie	exon	45478327	45478353	1000	+	.	gene_id "MSTRG.115622"; transcript_id "MSTRG.115622.118"; exon_number "10";
chr21	StringTie	exon	45479902	45479964	1000	+	.	gene_id "MSTRG.115622"; transcript_id "MSTRG.115622.118"; exon_number "11";
chr21	StringTie	exon	45480070	45480156	1000	+	.	gene_id "MSTRG.115622"; transcript_id "MSTRG.115622.118"; exon_number "12";
chr21	StringTie	exon	45480467	45480520	1000	+	.	gene_id "MSTRG.115622"; transcript_id "MSTRG.115622.118"; exon_number "13";
chr21	StringTie	exon	45480700	45480858	1000	+	.	gene_id "MSTRG.115622"; transcript_id "MSTRG.115622.118"; exon_number "14";
chr21	StringTie	exon	45481963	45482025	1000	+	.	gene_id "MSTRG.115622"; transcript_id "MSTRG.115622.118"; exon_number "15";
chr21	StringTie	exon	45482795	45482821	1000	+	.	gene_id "MSTRG.115622"; transcript_id "MSTRG.115622.118"; exon_number "16";
chr21	StringTie	exon	45486861	45486992	1000	+	.	gene_id "MSTRG.115622"; transcript_id "MSTRG.115622.118"; exon_number "17";
chr21	StringTie	exon	45487447	45487509	1000	+	.	gene_id "MSTRG.115622"; transcript_id "MSTRG.115622.118"; exon_number "18";
chr21	StringTie	exon	45488418	45488444	1000	+	.	gene_id "MSTRG.115622"; transcript_id "MSTRG.115622.118"; exon_number "19";
chr21	StringTie	exon	45489486	45489521	1000	+	.	gene_id "MSTRG.115622"; transcript_id "MSTRG.115622.118"; exon_number "20";
chr21	StringTie	exon	45490275	45490346	1000	+	.	gene_id "MSTRG.115622"; transcript_id "MSTRG.115622.118"; exon_number "21";
chr21	StringTie	exon	45490836	45490871	1000	+	.	gene_id "MSTRG.115622"; transcript_id "MSTRG.115622.118"; exon_number "22";
chr21	StringTie	exon	45491225	45491314	1000	+	.	gene_id "MSTRG.115622"; transcript_id "MSTRG.115622.118"; exon_number "23";
chr21	StringTie	exon	45492535	45492564	1000	+	.	gene_id "MSTRG.115622"; transcript_id "MSTRG.115622.118"; exon_number "24";
chr21	StringTie	exon	45492687	45492713	1000	+	.	gene_id "MSTRG.115622"; transcript_id "MSTRG.115622.118"; exon_number "25";
chr21	StringTie	exon	45493163	45493225	1000	+	.	gene_id "MSTRG.115622"; transcript_id "MSTRG.115622.118"; exon_number "26";
chr21	StringTie	exon	45493501	45493575	1000	+	.	gene_id "MSTRG.115622"; transcript_id "MSTRG.115622.118"; exon_number "27";
chr21	StringTie	exon	45494545	45494571	1000	+	.	gene_id "MSTRG.115622"; transcript_id "MSTRG.115622.118"; exon_number "28";
chr21	StringTie	exon	45494862	45494915	1000	+	.	gene_id "MSTRG.115622"; transcript_id "MSTRG.115622.118"; exon_number "29";
chr21	StringTie	exon	45495358	45495432	1000	+	.	gene_id "MSTRG.115622"; transcript_id "MSTRG.115622.118"; exon_number "30";
chr21	StringTie	exon	45496500	45496568	1000	+	.	gene_id "MSTRG.115622"; transcript_id "MSTRG.115622.118"; exon_number "31";
chr21	StringTie	exon	45497050	45497092	1000	+	.	gene_id "MSTRG.115622"; transcript_id "MSTRG.115622.118"; exon_number "32";
chr21	StringTie	exon	45497599	45497661	1000	+	.	gene_id "MSTRG.115622"; transcript_id "MSTRG.115622.118"; exon_number "33";
chr21	StringTie	exon	45504011	45504054	1000	+	.	gene_id "MSTRG.115622"; transcript_id "MSTRG.115622.118"; exon_number "34";
chr21	StringTie	exon	45504416	45504556	1000	+	.	gene_id "MSTRG.115622"; transcript_id "MSTRG.115622.118"; exon_number "35";
chr21	StringTie	exon	45505134	45505278	1000	+	.	gene_id "MSTRG.115622"; transcript_id "MSTRG.115622.118"; exon_number "36";
chr21	StringTie	exon	45505358	45505431	1000	+	.	gene_id "MSTRG.115622"; transcript_id "MSTRG.115622.118"; exon_number "37";
chr21	StringTie	exon	45505838	45505966	1000	+	.	gene_id "MSTRG.115622"; transcript_id "MSTRG.115622.118"; exon_number "38";
chr21	StringTie	exon	45507561	45507593	1000	+	.	gene_id "MSTRG.115622"; transcript_id "MSTRG.115622.118"; exon_number "39";
chr21	StringTie	exon	45509356	45509601	1000	+	.	gene_id "MSTRG.115622"; transcript_id "MSTRG.115622.118"; exon_number "40";
chr21	StringTie	exon	45510064	45510261	1000	+	.	gene_id "MSTRG.115622"; transcript_id "MSTRG.115622.118"; exon_number "41";
chr21	StringTie	exon	45511111	45511226	1000	+	.	gene_id "MSTRG.115622"; transcript_id "MSTRG.115622.118"; exon_number "42";
chr21	StringTie	exon	45512188	45525004	1000	+	.	gene_id "MSTRG.115622"; transcript_id "MSTRG.115622.118"; exon_number "43";
chr21	StringTie	transcript	45455498	45513758	1000	+	.	gene_id "MSTRG.115622"; transcript_id "MSTRG.115622.119";
chr21	StringTie	exon	45455498	45456930	1000	+	.	gene_id "MSTRG.115622"; transcript_id "MSTRG.115622.119"; exon_number "1";
chr21	StringTie	exon	45468242	45469230	1000	+	.	gene_id "MSTRG.115622"; transcript_id "MSTRG.115622.119"; exon_number "2";
chr21	StringTie	exon	45469849	45469986	1000	+	.	gene_id "MSTRG.115622"; transcript_id "MSTRG.115622.119"; exon_number "3";
chr21	StringTie	exon	45473895	45473981	1000	+	.	gene_id "MSTRG.115622"; transcript_id "MSTRG.115622.119"; exon_number "4";
chr21	StringTie	exon	45475476	45475535	1000	+	.	gene_id "MSTRG.115622"; transcript_id "MSTRG.115622.119"; exon_number "5";
chr21	StringTie	exon	45476351	45476480	1000	+	.	gene_id "MSTRG.115622"; transcript_id "MSTRG.115622.119"; exon_number "6";
chr21	StringTie	exon	45477411	45477487	1000	+	.	gene_id "MSTRG.115622"; transcript_id "MSTRG.115622.119"; exon_number "7";
chr21	StringTie	exon	45477750	45477965	1000	+	.	gene_id "MSTRG.115622"; transcript_id "MSTRG.115622.119"; exon_number "8";
chr21	StringTie	exon	45478327	45478353	1000	+	.	gene_id "MSTRG.115622"; transcript_id "MSTRG.115622.119"; exon_number "9";
chr21	StringTie	exon	45479902	45479964	1000	+	.	gene_id "MSTRG.115622"; transcript_id "MSTRG.115622.119"; exon_number "10";
chr21	StringTie	exon	45480070	45480156	1000	+	.	gene_id "MSTRG.115622"; transcript_id "MSTRG.115622.119"; exon_number "11";
chr21	StringTie	exon	45480467	45480520	1000	+	.	gene_id "MSTRG.115622"; transcript_id "MSTRG.115622.119"; exon_number "12";
chr21	StringTie	exon	45480700	45480858	1000	+	.	gene_id "MSTRG.115622"; transcript_id "MSTRG.115622.119"; exon_number "13";
chr21	StringTie	exon	45481963	45482025	1000	+	.	gene_id "MSTRG.115622"; transcript_id "MSTRG.115622.119"; exon_number "14";
chr21	StringTie	exon	45482795	45482821	1000	+	.	gene_id "MSTRG.115622"; transcript_id "MSTRG.115622.119"; exon_number "15";
chr21	StringTie	exon	45486861	45486992	1000	+	.	gene_id "MSTRG.115622"; transcript_id "MSTRG.115622.119"; exon_number "16";
chr21	StringTie	exon	45487447	45487509	1000	+	.	gene_id "MSTRG.115622"; transcript_id "MSTRG.115622.119"; exon_number "17";
chr21	StringTie	exon	45488418	45488444	1000	+	.	gene_id "MSTRG.115622"; transcript_id "MSTRG.115622.119"; exon_number "18";
chr21	StringTie	exon	45489486	45489521	1000	+	.	gene_id "MSTRG.115622"; transcript_id "MSTRG.115622.119"; exon_number "19";
chr21	StringTie	exon	45490275	45490346	1000	+	.	gene_id "MSTRG.115622"; transcript_id "MSTRG.115622.119"; exon_number "20";
chr21	StringTie	exon	45490836	45490871	1000	+	.	gene_id "MSTRG.115622"; transcript_id "MSTRG.115622.119"; exon_number "21";
chr21	StringTie	exon	45491225	45491314	1000	+	.	gene_id "MSTRG.115622"; transcript_id "MSTRG.115622.119"; exon_number "22";
chr21	StringTie	exon	45492535	45492564	1000	+	.	gene_id "MSTRG.115622"; transcript_id "MSTRG.115622.119"; exon_number "23";
chr21	StringTie	exon	45492687	45492713	1000	+	.	gene_id "MSTRG.115622"; transcript_id "MSTRG.115622.119"; exon_number "24";
chr21	StringTie	exon	45493163	45493225	1000	+	.	gene_id "MSTRG.115622"; transcript_id "MSTRG.115622.119"; exon_number "25";
chr21	StringTie	exon	45493501	45493575	1000	+	.	gene_id "MSTRG.115622"; transcript_id "MSTRG.115622.119"; exon_number "26";
chr21	StringTie	exon	45494545	45494571	1000	+	.	gene_id "MSTRG.115622"; transcript_id "MSTRG.115622.119"; exon_number "27";
chr21	StringTie	exon	45494862	45494915	1000	+	.	gene_id "MSTRG.115622"; transcript_id "MSTRG.115622.119"; exon_number "28";
chr21	StringTie	exon	45495358	45495432	1000	+	.	gene_id "MSTRG.115622"; transcript_id "MSTRG.115622.119"; exon_number "29";
chr21	StringTie	exon	45496500	45496568	1000	+	.	gene_id "MSTRG.115622"; transcript_id "MSTRG.115622.119"; exon_number "30";
chr21	StringTie	exon	45497050	45497092	1000	+	.	gene_id "MSTRG.115622"; transcript_id "MSTRG.115622.119"; exon_number "31";
chr21	StringTie	exon	45497599	45497661	1000	+	.	gene_id "MSTRG.115622"; transcript_id "MSTRG.115622.119"; exon_number "32";
chr21	StringTie	exon	45504011	45504054	1000	+	.	gene_id "MSTRG.115622"; transcript_id "MSTRG.115622.119"; exon_number "33";
chr21	StringTie	exon	45504416	45504503	1000	+	.	gene_id "MSTRG.115622"; transcript_id "MSTRG.115622.119"; exon_number "34";
chr21	StringTie	exon	45504531	45504556	1000	+	.	gene_id "MSTRG.115622"; transcript_id "MSTRG.115622.119"; exon_number "35";
chr21	StringTie	exon	45505134	45505278	1000	+	.	gene_id "MSTRG.115622"; transcript_id "MSTRG.115622.119"; exon_number "36";
chr21	StringTie	exon	45505358	45505431	1000	+	.	gene_id "MSTRG.115622"; transcript_id "MSTRG.115622.119"; exon_number "37";
chr21	StringTie	exon	45505838	45505966	1000	+	.	gene_id "MSTRG.115622"; transcript_id "MSTRG.115622.119"; exon_number "38";
chr21	StringTie	exon	45507561	45507593	1000	+	.	gene_id "MSTRG.115622"; transcript_id "MSTRG.115622.119"; exon_number "39";
chr21	StringTie	exon	45509356	45509601	1000	+	.	gene_id "MSTRG.115622"; transcript_id "MSTRG.115622.119"; exon_number "40";
chr21	StringTie	exon	45509847	45509979	1000	+	.	gene_id "MSTRG.115622"; transcript_id "MSTRG.115622.119"; exon_number "41";
chr21	StringTie	exon	45510064	45510261	1000	+	.	gene_id "MSTRG.115622"; transcript_id "MSTRG.115622.119"; exon_number "42";
chr21	StringTie	exon	45511111	45511226	1000	+	.	gene_id "MSTRG.115622"; transcript_id "MSTRG.115622.119"; exon_number "43";
chr21	StringTie	exon	45512188	45513758	1000	+	.	gene_id "MSTRG.115622"; transcript_id "MSTRG.115622.119"; exon_number "44";
chr21	StringTie	transcript	45405124	45513778	1000	+	.	gene_id "MSTRG.115622"; transcript_id "MSTRG.115622.12";
chr21	StringTie	exon	45405124	45405241	1000	+	.	gene_id "MSTRG.115622"; transcript_id "MSTRG.115622.12"; exon_number "1";
chr21	StringTie	exon	45405379	45405473	1000	+	.	gene_id "MSTRG.115622"; transcript_id "MSTRG.115622.12"; exon_number "2";
chr21	StringTie	exon	45467536	45467666	1000	+	.	gene_id "MSTRG.115622"; transcript_id "MSTRG.115622.12"; exon_number "3";
chr21	StringTie	exon	45468242	45468786	1000	+	.	gene_id "MSTRG.115622"; transcript_id "MSTRG.115622.12"; exon_number "4";
chr21	StringTie	exon	45473895	45473981	1000	+	.	gene_id "MSTRG.115622"; transcript_id "MSTRG.115622.12"; exon_number "5";
chr21	StringTie	exon	45475476	45475535	1000	+	.	gene_id "MSTRG.115622"; transcript_id "MSTRG.115622.12"; exon_number "6";
chr21	StringTie	exon	45476351	45476480	1000	+	.	gene_id "MSTRG.115622"; transcript_id "MSTRG.115622.12"; exon_number "7";
chr21	StringTie	exon	45477411	45477487	1000	+	.	gene_id "MSTRG.115622"; transcript_id "MSTRG.115622.12"; exon_number "8";
chr21	StringTie	exon	45477750	45477965	1000	+	.	gene_id "MSTRG.115622"; transcript_id "MSTRG.115622.12"; exon_number "9";
chr21	StringTie	exon	45478327	45478353	1000	+	.	gene_id "MSTRG.115622"; transcript_id "MSTRG.115622.12"; exon_number "10";
chr21	StringTie	exon	45479902	45479964	1000	+	.	gene_id "MSTRG.115622"; transcript_id "MSTRG.115622.12"; exon_number "11";
chr21	StringTie	exon	45480070	45480156	1000	+	.	gene_id "MSTRG.115622"; transcript_id "MSTRG.115622.12"; exon_number "12";
chr21	StringTie	exon	45480467	45480520	1000	+	.	gene_id "MSTRG.115622"; transcript_id "MSTRG.115622.12"; exon_number "13";
chr21	StringTie	exon	45480700	45480858	1000	+	.	gene_id "MSTRG.115622"; transcript_id "MSTRG.115622.12"; exon_number "14";
chr21	StringTie	exon	45481963	45482025	1000	+	.	gene_id "MSTRG.115622"; transcript_id "MSTRG.115622.12"; exon_number "15";
chr21	StringTie	exon	45482795	45482821	1000	+	.	gene_id "MSTRG.115622"; transcript_id "MSTRG.115622.12"; exon_number "16";
chr21	StringTie	exon	45486861	45486992	1000	+	.	gene_id "MSTRG.115622"; transcript_id "MSTRG.115622.12"; exon_number "17";
chr21	StringTie	exon	45487447	45487509	1000	+	.	gene_id "MSTRG.115622"; transcript_id "MSTRG.115622.12"; exon_number "18";
chr21	StringTie	exon	45488418	45488444	1000	+	.	gene_id "MSTRG.115622"; transcript_id "MSTRG.115622.12"; exon_number "19";
chr21	StringTie	exon	45489486	45489521	1000	+	.	gene_id "MSTRG.115622"; transcript_id "MSTRG.115622.12"; exon_number "20";
chr21	StringTie	exon	45490275	45490346	1000	+	.	gene_id "MSTRG.115622"; transcript_id "MSTRG.115622.12"; exon_number "21";
chr21	StringTie	exon	45490836	45490871	1000	+	.	gene_id "MSTRG.115622"; transcript_id "MSTRG.115622.12"; exon_number "22";
chr21	StringTie	exon	45491225	45491314	1000	+	.	gene_id "MSTRG.115622"; transcript_id "MSTRG.115622.12"; exon_number "23";
chr21	StringTie	exon	45492535	45492564	1000	+	.	gene_id "MSTRG.115622"; transcript_id "MSTRG.115622.12"; exon_number "24";
chr21	StringTie	exon	45492687	45492713	1000	+	.	gene_id "MSTRG.115622"; transcript_id "MSTRG.115622.12"; exon_number "25";
chr21	StringTie	exon	45493163	45493225	1000	+	.	gene_id "MSTRG.115622"; transcript_id "MSTRG.115622.12"; exon_number "26";
chr21	StringTie	exon	45493501	45493575	1000	+	.	gene_id "MSTRG.115622"; transcript_id "MSTRG.115622.12"; exon_number "27";
chr21	StringTie	exon	45494545	45494571	1000	+	.	gene_id "MSTRG.115622"; transcript_id "MSTRG.115622.12"; exon_number "28";
chr21	StringTie	exon	45494862	45494915	1000	+	.	gene_id "MSTRG.115622"; transcript_id "MSTRG.115622.12"; exon_number "29";
chr21	StringTie	exon	45495358	45495432	1000	+	.	gene_id "MSTRG.115622"; transcript_id "MSTRG.115622.12"; exon_number "30";
chr21	StringTie	exon	45496500	45496568	1000	+	.	gene_id "MSTRG.115622"; transcript_id "MSTRG.115622.12"; exon_number "31";
chr21	StringTie	exon	45497050	45497092	1000	+	.	gene_id "MSTRG.115622"; transcript_id "MSTRG.115622.12"; exon_number "32";
chr21	StringTie	exon	45497599	45497661	1000	+	.	gene_id "MSTRG.115622"; transcript_id "MSTRG.115622.12"; exon_number "33";
chr21	StringTie	exon	45504011	45504054	1000	+	.	gene_id "MSTRG.115622"; transcript_id "MSTRG.115622.12"; exon_number "34";
chr21	StringTie	exon	45504416	45504556	1000	+	.	gene_id "MSTRG.115622"; transcript_id "MSTRG.115622.12"; exon_number "35";
chr21	StringTie	exon	45505134	45505278	1000	+	.	gene_id "MSTRG.115622"; transcript_id "MSTRG.115622.12"; exon_number "36";
chr21	StringTie	exon	45505358	45505431	1000	+	.	gene_id "MSTRG.115622"; transcript_id "MSTRG.115622.12"; exon_number "37";
chr21	StringTie	exon	45505838	45505966	1000	+	.	gene_id "MSTRG.115622"; transcript_id "MSTRG.115622.12"; exon_number "38";
chr21	StringTie	exon	45507561	45507593	1000	+	.	gene_id "MSTRG.115622"; transcript_id "MSTRG.115622.12"; exon_number "39";
chr21	StringTie	exon	45509356	45509601	1000	+	.	gene_id "MSTRG.115622"; transcript_id "MSTRG.115622.12"; exon_number "40";
chr21	StringTie	exon	45510064	45510261	1000	+	.	gene_id "MSTRG.115622"; transcript_id "MSTRG.115622.12"; exon_number "41";
chr21	StringTie	exon	45511111	45511226	1000	+	.	gene_id "MSTRG.115622"; transcript_id "MSTRG.115622.12"; exon_number "42";
chr21	StringTie	exon	45512188	45513778	1000	+	.	gene_id "MSTRG.115622"; transcript_id "MSTRG.115622.12"; exon_number "43";
chr21	StringTie	transcript	45455499	45513778	1000	+	.	gene_id "MSTRG.115622"; transcript_id "MSTRG.115622.120";
chr21	StringTie	exon	45455499	45456176	1000	+	.	gene_id "MSTRG.115622"; transcript_id "MSTRG.115622.120"; exon_number "1";
chr21	StringTie	exon	45468242	45468786	1000	+	.	gene_id "MSTRG.115622"; transcript_id "MSTRG.115622.120"; exon_number "2";
chr21	StringTie	exon	45473895	45473981	1000	+	.	gene_id "MSTRG.115622"; transcript_id "MSTRG.115622.120"; exon_number "3";
chr21	StringTie	exon	45475476	45475535	1000	+	.	gene_id "MSTRG.115622"; transcript_id "MSTRG.115622.120"; exon_number "4";
chr21	StringTie	exon	45476351	45476480	1000	+	.	gene_id "MSTRG.115622"; transcript_id "MSTRG.115622.120"; exon_number "5";
chr21	StringTie	exon	45477411	45477487	1000	+	.	gene_id "MSTRG.115622"; transcript_id "MSTRG.115622.120"; exon_number "6";
chr21	StringTie	exon	45477750	45477965	1000	+	.	gene_id "MSTRG.115622"; transcript_id "MSTRG.115622.120"; exon_number "7";
chr21	StringTie	exon	45478327	45478353	1000	+	.	gene_id "MSTRG.115622"; transcript_id "MSTRG.115622.120"; exon_number "8";
chr21	StringTie	exon	45479902	45479964	1000	+	.	gene_id "MSTRG.115622"; transcript_id "MSTRG.115622.120"; exon_number "9";
chr21	StringTie	exon	45480070	45480156	1000	+	.	gene_id "MSTRG.115622"; transcript_id "MSTRG.115622.120"; exon_number "10";
chr21	StringTie	exon	45480467	45480520	1000	+	.	gene_id "MSTRG.115622"; transcript_id "MSTRG.115622.120"; exon_number "11";
chr21	StringTie	exon	45480700	45480858	1000	+	.	gene_id "MSTRG.115622"; transcript_id "MSTRG.115622.120"; exon_number "12";
chr21	StringTie	exon	45481963	45482025	1000	+	.	gene_id "MSTRG.115622"; transcript_id "MSTRG.115622.120"; exon_number "13";
chr21	StringTie	exon	45482795	45482821	1000	+	.	gene_id "MSTRG.115622"; transcript_id "MSTRG.115622.120"; exon_number "14";
chr21	StringTie	exon	45486861	45486992	1000	+	.	gene_id "MSTRG.115622"; transcript_id "MSTRG.115622.120"; exon_number "15";
chr21	StringTie	exon	45487447	45488444	1000	+	.	gene_id "MSTRG.115622"; transcript_id "MSTRG.115622.120"; exon_number "16";
chr21	StringTie	exon	45489486	45489521	1000	+	.	gene_id "MSTRG.115622"; transcript_id "MSTRG.115622.120"; exon_number "17";
chr21	StringTie	exon	45490275	45490346	1000	+	.	gene_id "MSTRG.115622"; transcript_id "MSTRG.115622.120"; exon_number "18";
chr21	StringTie	exon	45490836	45490871	1000	+	.	gene_id "MSTRG.115622"; transcript_id "MSTRG.115622.120"; exon_number "19";
chr21	StringTie	exon	45491225	45491314	1000	+	.	gene_id "MSTRG.115622"; transcript_id "MSTRG.115622.120"; exon_number "20";
chr21	StringTie	exon	45492535	45492564	1000	+	.	gene_id "MSTRG.115622"; transcript_id "MSTRG.115622.120"; exon_number "21";
chr21	StringTie	exon	45492687	45492713	1000	+	.	gene_id "MSTRG.115622"; transcript_id "MSTRG.115622.120"; exon_number "22";
chr21	StringTie	exon	45493163	45493225	1000	+	.	gene_id "MSTRG.115622"; transcript_id "MSTRG.115622.120"; exon_number "23";
chr21	StringTie	exon	45493501	45493575	1000	+	.	gene_id "MSTRG.115622"; transcript_id "MSTRG.115622.120"; exon_number "24";
chr21	StringTie	exon	45494545	45494571	1000	+	.	gene_id "MSTRG.115622"; transcript_id "MSTRG.115622.120"; exon_number "25";
chr21	StringTie	exon	45494862	45494915	1000	+	.	gene_id "MSTRG.115622"; transcript_id "MSTRG.115622.120"; exon_number "26";
chr21	StringTie	exon	45495358	45495432	1000	+	.	gene_id "MSTRG.115622"; transcript_id "MSTRG.115622.120"; exon_number "27";
chr21	StringTie	exon	45496500	45496568	1000	+	.	gene_id "MSTRG.115622"; transcript_id "MSTRG.115622.120"; exon_number "28";
chr21	StringTie	exon	45497050	45497092	1000	+	.	gene_id "MSTRG.115622"; transcript_id "MSTRG.115622.120"; exon_number "29";
chr21	StringTie	exon	45497599	45497661	1000	+	.	gene_id "MSTRG.115622"; transcript_id "MSTRG.115622.120"; exon_number "30";
chr21	StringTie	exon	45504011	45504054	1000	+	.	gene_id "MSTRG.115622"; transcript_id "MSTRG.115622.120"; exon_number "31";
chr21	StringTie	exon	45504416	45504556	1000	+	.	gene_id "MSTRG.115622"; transcript_id "MSTRG.115622.120"; exon_number "32";
chr21	StringTie	exon	45505134	45505278	1000	+	.	gene_id "MSTRG.115622"; transcript_id "MSTRG.115622.120"; exon_number "33";
chr21	StringTie	exon	45505358	45505431	1000	+	.	gene_id "MSTRG.115622"; transcript_id "MSTRG.115622.120"; exon_number "34";
chr21	StringTie	exon	45505529	45505966	1000	+	.	gene_id "MSTRG.115622"; transcript_id "MSTRG.115622.120"; exon_number "35";
chr21	StringTie	exon	45507561	45507593	1000	+	.	gene_id "MSTRG.115622"; transcript_id "MSTRG.115622.120"; exon_number "36";
chr21	StringTie	exon	45509356	45509601	1000	+	.	gene_id "MSTRG.115622"; transcript_id "MSTRG.115622.120"; exon_number "37";
chr21	StringTie	exon	45510064	45510261	1000	+	.	gene_id "MSTRG.115622"; transcript_id "MSTRG.115622.120"; exon_number "38";
chr21	StringTie	exon	45511111	45511226	1000	+	.	gene_id "MSTRG.115622"; transcript_id "MSTRG.115622.120"; exon_number "39";
chr21	StringTie	exon	45512188	45513778	1000	+	.	gene_id "MSTRG.115622"; transcript_id "MSTRG.115622.120"; exon_number "40";
chr21	StringTie	transcript	45455499	45513826	1000	+	.	gene_id "MSTRG.115622"; transcript_id "MSTRG.115622.121";
chr21	StringTie	exon	45455499	45456176	1000	+	.	gene_id "MSTRG.115622"; transcript_id "MSTRG.115622.121"; exon_number "1";
chr21	StringTie	exon	45468242	45468786	1000	+	.	gene_id "MSTRG.115622"; transcript_id "MSTRG.115622.121"; exon_number "2";
chr21	StringTie	exon	45473895	45473981	1000	+	.	gene_id "MSTRG.115622"; transcript_id "MSTRG.115622.121"; exon_number "3";
chr21	StringTie	exon	45475476	45475535	1000	+	.	gene_id "MSTRG.115622"; transcript_id "MSTRG.115622.121"; exon_number "4";
chr21	StringTie	exon	45476351	45476480	1000	+	.	gene_id "MSTRG.115622"; transcript_id "MSTRG.115622.121"; exon_number "5";
chr21	StringTie	exon	45477411	45477487	1000	+	.	gene_id "MSTRG.115622"; transcript_id "MSTRG.115622.121"; exon_number "6";
chr21	StringTie	exon	45477750	45477965	1000	+	.	gene_id "MSTRG.115622"; transcript_id "MSTRG.115622.121"; exon_number "7";
chr21	StringTie	exon	45478327	45478353	1000	+	.	gene_id "MSTRG.115622"; transcript_id "MSTRG.115622.121"; exon_number "8";
chr21	StringTie	exon	45479902	45479964	1000	+	.	gene_id "MSTRG.115622"; transcript_id "MSTRG.115622.121"; exon_number "9";
chr21	StringTie	exon	45480070	45480156	1000	+	.	gene_id "MSTRG.115622"; transcript_id "MSTRG.115622.121"; exon_number "10";
chr21	StringTie	exon	45480467	45480520	1000	+	.	gene_id "MSTRG.115622"; transcript_id "MSTRG.115622.121"; exon_number "11";
chr21	StringTie	exon	45480700	45480858	1000	+	.	gene_id "MSTRG.115622"; transcript_id "MSTRG.115622.121"; exon_number "12";
chr21	StringTie	exon	45481963	45482025	1000	+	.	gene_id "MSTRG.115622"; transcript_id "MSTRG.115622.121"; exon_number "13";
chr21	StringTie	exon	45482795	45482821	1000	+	.	gene_id "MSTRG.115622"; transcript_id "MSTRG.115622.121"; exon_number "14";
chr21	StringTie	exon	45486861	45486992	1000	+	.	gene_id "MSTRG.115622"; transcript_id "MSTRG.115622.121"; exon_number "15";
chr21	StringTie	exon	45487447	45487509	1000	+	.	gene_id "MSTRG.115622"; transcript_id "MSTRG.115622.121"; exon_number "16";
chr21	StringTie	exon	45488418	45488444	1000	+	.	gene_id "MSTRG.115622"; transcript_id "MSTRG.115622.121"; exon_number "17";
chr21	StringTie	exon	45489486	45489521	1000	+	.	gene_id "MSTRG.115622"; transcript_id "MSTRG.115622.121"; exon_number "18";
chr21	StringTie	exon	45490275	45490346	1000	+	.	gene_id "MSTRG.115622"; transcript_id "MSTRG.115622.121"; exon_number "19";
chr21	StringTie	exon	45490836	45490871	1000	+	.	gene_id "MSTRG.115622"; transcript_id "MSTRG.115622.121"; exon_number "20";
chr21	StringTie	exon	45491225	45491314	1000	+	.	gene_id "MSTRG.115622"; transcript_id "MSTRG.115622.121"; exon_number "21";
chr21	StringTie	exon	45492535	45492564	1000	+	.	gene_id "MSTRG.115622"; transcript_id "MSTRG.115622.121"; exon_number "22";
chr21	StringTie	exon	45492687	45492713	1000	+	.	gene_id "MSTRG.115622"; transcript_id "MSTRG.115622.121"; exon_number "23";
chr21	StringTie	exon	45493163	45493225	1000	+	.	gene_id "MSTRG.115622"; transcript_id "MSTRG.115622.121"; exon_number "24";
chr21	StringTie	exon	45493501	45493575	1000	+	.	gene_id "MSTRG.115622"; transcript_id "MSTRG.115622.121"; exon_number "25";
chr21	StringTie	exon	45494545	45494571	1000	+	.	gene_id "MSTRG.115622"; transcript_id "MSTRG.115622.121"; exon_number "26";
chr21	StringTie	exon	45494862	45494915	1000	+	.	gene_id "MSTRG.115622"; transcript_id "MSTRG.115622.121"; exon_number "27";
chr21	StringTie	exon	45495358	45495432	1000	+	.	gene_id "MSTRG.115622"; transcript_id "MSTRG.115622.121"; exon_number "28";
chr21	StringTie	exon	45496500	45496568	1000	+	.	gene_id "MSTRG.115622"; transcript_id "MSTRG.115622.121"; exon_number "29";
chr21	StringTie	exon	45497050	45497092	1000	+	.	gene_id "MSTRG.115622"; transcript_id "MSTRG.115622.121"; exon_number "30";
chr21	StringTie	exon	45497599	45497661	1000	+	.	gene_id "MSTRG.115622"; transcript_id "MSTRG.115622.121"; exon_number "31";
chr21	StringTie	exon	45504011	45504054	1000	+	.	gene_id "MSTRG.115622"; transcript_id "MSTRG.115622.121"; exon_number "32";
chr21	StringTie	exon	45504416	45504556	1000	+	.	gene_id "MSTRG.115622"; transcript_id "MSTRG.115622.121"; exon_number "33";
chr21	StringTie	exon	45504768	45504831	1000	+	.	gene_id "MSTRG.115622"; transcript_id "MSTRG.115622.121"; exon_number "34";
chr21	StringTie	exon	45505134	45505278	1000	+	.	gene_id "MSTRG.115622"; transcript_id "MSTRG.115622.121"; exon_number "35";
chr21	StringTie	exon	45505358	45505431	1000	+	.	gene_id "MSTRG.115622"; transcript_id "MSTRG.115622.121"; exon_number "36";
chr21	StringTie	exon	45505838	45505966	1000	+	.	gene_id "MSTRG.115622"; transcript_id "MSTRG.115622.121"; exon_number "37";
chr21	StringTie	exon	45507561	45507593	1000	+	.	gene_id "MSTRG.115622"; transcript_id "MSTRG.115622.121"; exon_number "38";
chr21	StringTie	exon	45509356	45509601	1000	+	.	gene_id "MSTRG.115622"; transcript_id "MSTRG.115622.121"; exon_number "39";
chr21	StringTie	exon	45510064	45510261	1000	+	.	gene_id "MSTRG.115622"; transcript_id "MSTRG.115622.121"; exon_number "40";
chr21	StringTie	exon	45511111	45511226	1000	+	.	gene_id "MSTRG.115622"; transcript_id "MSTRG.115622.121"; exon_number "41";
chr21	StringTie	exon	45512188	45513826	1000	+	.	gene_id "MSTRG.115622"; transcript_id "MSTRG.115622.121"; exon_number "42";
chr21	StringTie	transcript	45455499	45513794	1000	+	.	gene_id "MSTRG.115622"; transcript_id "MSTRG.115622.122";
chr21	StringTie	exon	45455499	45456176	1000	+	.	gene_id "MSTRG.115622"; transcript_id "MSTRG.115622.122"; exon_number "1";
chr21	StringTie	exon	45456267	45456625	1000	+	.	gene_id "MSTRG.115622"; transcript_id "MSTRG.115622.122"; exon_number "2";
chr21	StringTie	exon	45466912	45467659	1000	+	.	gene_id "MSTRG.115622"; transcript_id "MSTRG.115622.122"; exon_number "3";
chr21	StringTie	exon	45468242	45468786	1000	+	.	gene_id "MSTRG.115622"; transcript_id "MSTRG.115622.122"; exon_number "4";
chr21	StringTie	exon	45473895	45473981	1000	+	.	gene_id "MSTRG.115622"; transcript_id "MSTRG.115622.122"; exon_number "5";
chr21	StringTie	exon	45475476	45475535	1000	+	.	gene_id "MSTRG.115622"; transcript_id "MSTRG.115622.122"; exon_number "6";
chr21	StringTie	exon	45476351	45476480	1000	+	.	gene_id "MSTRG.115622"; transcript_id "MSTRG.115622.122"; exon_number "7";
chr21	StringTie	exon	45477411	45477487	1000	+	.	gene_id "MSTRG.115622"; transcript_id "MSTRG.115622.122"; exon_number "8";
chr21	StringTie	exon	45477750	45477965	1000	+	.	gene_id "MSTRG.115622"; transcript_id "MSTRG.115622.122"; exon_number "9";
chr21	StringTie	exon	45478327	45478353	1000	+	.	gene_id "MSTRG.115622"; transcript_id "MSTRG.115622.122"; exon_number "10";
chr21	StringTie	exon	45479902	45479964	1000	+	.	gene_id "MSTRG.115622"; transcript_id "MSTRG.115622.122"; exon_number "11";
chr21	StringTie	exon	45480070	45480156	1000	+	.	gene_id "MSTRG.115622"; transcript_id "MSTRG.115622.122"; exon_number "12";
chr21	StringTie	exon	45480467	45480520	1000	+	.	gene_id "MSTRG.115622"; transcript_id "MSTRG.115622.122"; exon_number "13";
chr21	StringTie	exon	45480700	45480858	1000	+	.	gene_id "MSTRG.115622"; transcript_id "MSTRG.115622.122"; exon_number "14";
chr21	StringTie	exon	45481963	45482025	1000	+	.	gene_id "MSTRG.115622"; transcript_id "MSTRG.115622.122"; exon_number "15";
chr21	StringTie	exon	45482795	45482821	1000	+	.	gene_id "MSTRG.115622"; transcript_id "MSTRG.115622.122"; exon_number "16";
chr21	StringTie	exon	45486861	45486992	1000	+	.	gene_id "MSTRG.115622"; transcript_id "MSTRG.115622.122"; exon_number "17";
chr21	StringTie	exon	45487447	45487509	1000	+	.	gene_id "MSTRG.115622"; transcript_id "MSTRG.115622.122"; exon_number "18";
chr21	StringTie	exon	45488418	45488444	1000	+	.	gene_id "MSTRG.115622"; transcript_id "MSTRG.115622.122"; exon_number "19";
chr21	StringTie	exon	45489486	45489521	1000	+	.	gene_id "MSTRG.115622"; transcript_id "MSTRG.115622.122"; exon_number "20";
chr21	StringTie	exon	45490275	45490346	1000	+	.	gene_id "MSTRG.115622"; transcript_id "MSTRG.115622.122"; exon_number "21";
chr21	StringTie	exon	45490836	45490871	1000	+	.	gene_id "MSTRG.115622"; transcript_id "MSTRG.115622.122"; exon_number "22";
chr21	StringTie	exon	45491225	45491314	1000	+	.	gene_id "MSTRG.115622"; transcript_id "MSTRG.115622.122"; exon_number "23";
chr21	StringTie	exon	45492535	45492564	1000	+	.	gene_id "MSTRG.115622"; transcript_id "MSTRG.115622.122"; exon_number "24";
chr21	StringTie	exon	45492687	45492713	1000	+	.	gene_id "MSTRG.115622"; transcript_id "MSTRG.115622.122"; exon_number "25";
chr21	StringTie	exon	45493163	45493225	1000	+	.	gene_id "MSTRG.115622"; transcript_id "MSTRG.115622.122"; exon_number "26";
chr21	StringTie	exon	45493501	45493575	1000	+	.	gene_id "MSTRG.115622"; transcript_id "MSTRG.115622.122"; exon_number "27";
chr21	StringTie	exon	45494545	45494571	1000	+	.	gene_id "MSTRG.115622"; transcript_id "MSTRG.115622.122"; exon_number "28";
chr21	StringTie	exon	45494862	45494915	1000	+	.	gene_id "MSTRG.115622"; transcript_id "MSTRG.115622.122"; exon_number "29";
chr21	StringTie	exon	45495358	45495432	1000	+	.	gene_id "MSTRG.115622"; transcript_id "MSTRG.115622.122"; exon_number "30";
chr21	StringTie	exon	45496500	45496568	1000	+	.	gene_id "MSTRG.115622"; transcript_id "MSTRG.115622.122"; exon_number "31";
chr21	StringTie	exon	45497050	45497092	1000	+	.	gene_id "MSTRG.115622"; transcript_id "MSTRG.115622.122"; exon_number "32";
chr21	StringTie	exon	45497599	45497661	1000	+	.	gene_id "MSTRG.115622"; transcript_id "MSTRG.115622.122"; exon_number "33";
chr21	StringTie	exon	45504011	45504054	1000	+	.	gene_id "MSTRG.115622"; transcript_id "MSTRG.115622.122"; exon_number "34";
chr21	StringTie	exon	45504416	45504556	1000	+	.	gene_id "MSTRG.115622"; transcript_id "MSTRG.115622.122"; exon_number "35";
chr21	StringTie	exon	45505134	45505278	1000	+	.	gene_id "MSTRG.115622"; transcript_id "MSTRG.115622.122"; exon_number "36";
chr21	StringTie	exon	45505358	45505431	1000	+	.	gene_id "MSTRG.115622"; transcript_id "MSTRG.115622.122"; exon_number "37";
chr21	StringTie	exon	45505838	45505966	1000	+	.	gene_id "MSTRG.115622"; transcript_id "MSTRG.115622.122"; exon_number "38";
chr21	StringTie	exon	45507561	45507593	1000	+	.	gene_id "MSTRG.115622"; transcript_id "MSTRG.115622.122"; exon_number "39";
chr21	StringTie	exon	45509356	45509601	1000	+	.	gene_id "MSTRG.115622"; transcript_id "MSTRG.115622.122"; exon_number "40";
chr21	StringTie	exon	45510064	45510261	1000	+	.	gene_id "MSTRG.115622"; transcript_id "MSTRG.115622.122"; exon_number "41";
chr21	StringTie	exon	45511111	45511226	1000	+	.	gene_id "MSTRG.115622"; transcript_id "MSTRG.115622.122"; exon_number "42";
chr21	StringTie	exon	45512188	45513794	1000	+	.	gene_id "MSTRG.115622"; transcript_id "MSTRG.115622.122"; exon_number "43";
chr21	StringTie	transcript	45455500	45513775	1000	+	.	gene_id "MSTRG.115622"; transcript_id "MSTRG.115622.123";
chr21	StringTie	exon	45455500	45456930	1000	+	.	gene_id "MSTRG.115622"; transcript_id "MSTRG.115622.123"; exon_number "1";
chr21	StringTie	exon	45468242	45468786	1000	+	.	gene_id "MSTRG.115622"; transcript_id "MSTRG.115622.123"; exon_number "2";
chr21	StringTie	exon	45469849	45469986	1000	+	.	gene_id "MSTRG.115622"; transcript_id "MSTRG.115622.123"; exon_number "3";
chr21	StringTie	exon	45473895	45473981	1000	+	.	gene_id "MSTRG.115622"; transcript_id "MSTRG.115622.123"; exon_number "4";
chr21	StringTie	exon	45475476	45475535	1000	+	.	gene_id "MSTRG.115622"; transcript_id "MSTRG.115622.123"; exon_number "5";
chr21	StringTie	exon	45476351	45476480	1000	+	.	gene_id "MSTRG.115622"; transcript_id "MSTRG.115622.123"; exon_number "6";
chr21	StringTie	exon	45477411	45477487	1000	+	.	gene_id "MSTRG.115622"; transcript_id "MSTRG.115622.123"; exon_number "7";
chr21	StringTie	exon	45477750	45477965	1000	+	.	gene_id "MSTRG.115622"; transcript_id "MSTRG.115622.123"; exon_number "8";
chr21	StringTie	exon	45478327	45478353	1000	+	.	gene_id "MSTRG.115622"; transcript_id "MSTRG.115622.123"; exon_number "9";
chr21	StringTie	exon	45479902	45479964	1000	+	.	gene_id "MSTRG.115622"; transcript_id "MSTRG.115622.123"; exon_number "10";
chr21	StringTie	exon	45480070	45480156	1000	+	.	gene_id "MSTRG.115622"; transcript_id "MSTRG.115622.123"; exon_number "11";
chr21	StringTie	exon	45480467	45480520	1000	+	.	gene_id "MSTRG.115622"; transcript_id "MSTRG.115622.123"; exon_number "12";
chr21	StringTie	exon	45480700	45480858	1000	+	.	gene_id "MSTRG.115622"; transcript_id "MSTRG.115622.123"; exon_number "13";
chr21	StringTie	exon	45481963	45482025	1000	+	.	gene_id "MSTRG.115622"; transcript_id "MSTRG.115622.123"; exon_number "14";
chr21	StringTie	exon	45482795	45482821	1000	+	.	gene_id "MSTRG.115622"; transcript_id "MSTRG.115622.123"; exon_number "15";
chr21	StringTie	exon	45486861	45486992	1000	+	.	gene_id "MSTRG.115622"; transcript_id "MSTRG.115622.123"; exon_number "16";
chr21	StringTie	exon	45487447	45487509	1000	+	.	gene_id "MSTRG.115622"; transcript_id "MSTRG.115622.123"; exon_number "17";
chr21	StringTie	exon	45488418	45488444	1000	+	.	gene_id "MSTRG.115622"; transcript_id "MSTRG.115622.123"; exon_number "18";
chr21	StringTie	exon	45489486	45489521	1000	+	.	gene_id "MSTRG.115622"; transcript_id "MSTRG.115622.123"; exon_number "19";
chr21	StringTie	exon	45490275	45490346	1000	+	.	gene_id "MSTRG.115622"; transcript_id "MSTRG.115622.123"; exon_number "20";
chr21	StringTie	exon	45490836	45490871	1000	+	.	gene_id "MSTRG.115622"; transcript_id "MSTRG.115622.123"; exon_number "21";
chr21	StringTie	exon	45491225	45491314	1000	+	.	gene_id "MSTRG.115622"; transcript_id "MSTRG.115622.123"; exon_number "22";
chr21	StringTie	exon	45492535	45492564	1000	+	.	gene_id "MSTRG.115622"; transcript_id "MSTRG.115622.123"; exon_number "23";
chr21	StringTie	exon	45492687	45492713	1000	+	.	gene_id "MSTRG.115622"; transcript_id "MSTRG.115622.123"; exon_number "24";
chr21	StringTie	exon	45493163	45493225	1000	+	.	gene_id "MSTRG.115622"; transcript_id "MSTRG.115622.123"; exon_number "25";
chr21	StringTie	exon	45493501	45493575	1000	+	.	gene_id "MSTRG.115622"; transcript_id "MSTRG.115622.123"; exon_number "26";
chr21	StringTie	exon	45494545	45494571	1000	+	.	gene_id "MSTRG.115622"; transcript_id "MSTRG.115622.123"; exon_number "27";
chr21	StringTie	exon	45494862	45494915	1000	+	.	gene_id "MSTRG.115622"; transcript_id "MSTRG.115622.123"; exon_number "28";
chr21	StringTie	exon	45495358	45495432	1000	+	.	gene_id "MSTRG.115622"; transcript_id "MSTRG.115622.123"; exon_number "29";
chr21	StringTie	exon	45496500	45496568	1000	+	.	gene_id "MSTRG.115622"; transcript_id "MSTRG.115622.123"; exon_number "30";
chr21	StringTie	exon	45497050	45497092	1000	+	.	gene_id "MSTRG.115622"; transcript_id "MSTRG.115622.123"; exon_number "31";
chr21	StringTie	exon	45497599	45497661	1000	+	.	gene_id "MSTRG.115622"; transcript_id "MSTRG.115622.123"; exon_number "32";
chr21	StringTie	exon	45504011	45504054	1000	+	.	gene_id "MSTRG.115622"; transcript_id "MSTRG.115622.123"; exon_number "33";
chr21	StringTie	exon	45504416	45504556	1000	+	.	gene_id "MSTRG.115622"; transcript_id "MSTRG.115622.123"; exon_number "34";
chr21	StringTie	exon	45504768	45504831	1000	+	.	gene_id "MSTRG.115622"; transcript_id "MSTRG.115622.123"; exon_number "35";
chr21	StringTie	exon	45505134	45505278	1000	+	.	gene_id "MSTRG.115622"; transcript_id "MSTRG.115622.123"; exon_number "36";
chr21	StringTie	exon	45505358	45505431	1000	+	.	gene_id "MSTRG.115622"; transcript_id "MSTRG.115622.123"; exon_number "37";
chr21	StringTie	exon	45505838	45505966	1000	+	.	gene_id "MSTRG.115622"; transcript_id "MSTRG.115622.123"; exon_number "38";
chr21	StringTie	exon	45506576	45506608	1000	+	.	gene_id "MSTRG.115622"; transcript_id "MSTRG.115622.123"; exon_number "39";
chr21	StringTie	exon	45507561	45507593	1000	+	.	gene_id "MSTRG.115622"; transcript_id "MSTRG.115622.123"; exon_number "40";
chr21	StringTie	exon	45509356	45509598	1000	+	.	gene_id "MSTRG.115622"; transcript_id "MSTRG.115622.123"; exon_number "41";
chr21	StringTie	exon	45510064	45510261	1000	+	.	gene_id "MSTRG.115622"; transcript_id "MSTRG.115622.123"; exon_number "42";
chr21	StringTie	exon	45511111	45511226	1000	+	.	gene_id "MSTRG.115622"; transcript_id "MSTRG.115622.123"; exon_number "43";
chr21	StringTie	exon	45512188	45513775	1000	+	.	gene_id "MSTRG.115622"; transcript_id "MSTRG.115622.123"; exon_number "44";
chr21	StringTie	transcript	45455501	45513778	1000	+	.	gene_id "MSTRG.115622"; transcript_id "MSTRG.115622.124";
chr21	StringTie	exon	45455501	45456176	1000	+	.	gene_id "MSTRG.115622"; transcript_id "MSTRG.115622.124"; exon_number "1";
chr21	StringTie	exon	45468242	45468786	1000	+	.	gene_id "MSTRG.115622"; transcript_id "MSTRG.115622.124"; exon_number "2";
chr21	StringTie	exon	45473895	45473981	1000	+	.	gene_id "MSTRG.115622"; transcript_id "MSTRG.115622.124"; exon_number "3";
chr21	StringTie	exon	45475476	45475535	1000	+	.	gene_id "MSTRG.115622"; transcript_id "MSTRG.115622.124"; exon_number "4";
chr21	StringTie	exon	45476351	45476480	1000	+	.	gene_id "MSTRG.115622"; transcript_id "MSTRG.115622.124"; exon_number "5";
chr21	StringTie	exon	45477411	45477487	1000	+	.	gene_id "MSTRG.115622"; transcript_id "MSTRG.115622.124"; exon_number "6";
chr21	StringTie	exon	45477750	45477965	1000	+	.	gene_id "MSTRG.115622"; transcript_id "MSTRG.115622.124"; exon_number "7";
chr21	StringTie	exon	45478327	45478353	1000	+	.	gene_id "MSTRG.115622"; transcript_id "MSTRG.115622.124"; exon_number "8";
chr21	StringTie	exon	45479902	45479964	1000	+	.	gene_id "MSTRG.115622"; transcript_id "MSTRG.115622.124"; exon_number "9";
chr21	StringTie	exon	45480070	45480156	1000	+	.	gene_id "MSTRG.115622"; transcript_id "MSTRG.115622.124"; exon_number "10";
chr21	StringTie	exon	45480467	45480520	1000	+	.	gene_id "MSTRG.115622"; transcript_id "MSTRG.115622.124"; exon_number "11";
chr21	StringTie	exon	45480700	45480858	1000	+	.	gene_id "MSTRG.115622"; transcript_id "MSTRG.115622.124"; exon_number "12";
chr21	StringTie	exon	45481963	45482025	1000	+	.	gene_id "MSTRG.115622"; transcript_id "MSTRG.115622.124"; exon_number "13";
chr21	StringTie	exon	45482795	45482821	1000	+	.	gene_id "MSTRG.115622"; transcript_id "MSTRG.115622.124"; exon_number "14";
chr21	StringTie	exon	45486861	45486991	1000	+	.	gene_id "MSTRG.115622"; transcript_id "MSTRG.115622.124"; exon_number "15";
chr21	StringTie	exon	45487447	45488444	1000	+	.	gene_id "MSTRG.115622"; transcript_id "MSTRG.115622.124"; exon_number "16";
chr21	StringTie	exon	45489486	45489521	1000	+	.	gene_id "MSTRG.115622"; transcript_id "MSTRG.115622.124"; exon_number "17";
chr21	StringTie	exon	45490275	45490346	1000	+	.	gene_id "MSTRG.115622"; transcript_id "MSTRG.115622.124"; exon_number "18";
chr21	StringTie	exon	45490836	45490871	1000	+	.	gene_id "MSTRG.115622"; transcript_id "MSTRG.115622.124"; exon_number "19";
chr21	StringTie	exon	45491225	45491314	1000	+	.	gene_id "MSTRG.115622"; transcript_id "MSTRG.115622.124"; exon_number "20";
chr21	StringTie	exon	45492535	45492564	1000	+	.	gene_id "MSTRG.115622"; transcript_id "MSTRG.115622.124"; exon_number "21";
chr21	StringTie	exon	45492687	45492713	1000	+	.	gene_id "MSTRG.115622"; transcript_id "MSTRG.115622.124"; exon_number "22";
chr21	StringTie	exon	45493163	45493225	1000	+	.	gene_id "MSTRG.115622"; transcript_id "MSTRG.115622.124"; exon_number "23";
chr21	StringTie	exon	45493501	45493575	1000	+	.	gene_id "MSTRG.115622"; transcript_id "MSTRG.115622.124"; exon_number "24";
chr21	StringTie	exon	45494545	45494571	1000	+	.	gene_id "MSTRG.115622"; transcript_id "MSTRG.115622.124"; exon_number "25";
chr21	StringTie	exon	45494862	45494915	1000	+	.	gene_id "MSTRG.115622"; transcript_id "MSTRG.115622.124"; exon_number "26";
chr21	StringTie	exon	45495358	45495432	1000	+	.	gene_id "MSTRG.115622"; transcript_id "MSTRG.115622.124"; exon_number "27";
chr21	StringTie	exon	45496500	45496568	1000	+	.	gene_id "MSTRG.115622"; transcript_id "MSTRG.115622.124"; exon_number "28";
chr21	StringTie	exon	45497050	45497092	1000	+	.	gene_id "MSTRG.115622"; transcript_id "MSTRG.115622.124"; exon_number "29";
chr21	StringTie	exon	45497599	45497661	1000	+	.	gene_id "MSTRG.115622"; transcript_id "MSTRG.115622.124"; exon_number "30";
chr21	StringTie	exon	45504011	45504054	1000	+	.	gene_id "MSTRG.115622"; transcript_id "MSTRG.115622.124"; exon_number "31";
chr21	StringTie	exon	45504416	45504556	1000	+	.	gene_id "MSTRG.115622"; transcript_id "MSTRG.115622.124"; exon_number "32";
chr21	StringTie	exon	45504768	45505278	1000	+	.	gene_id "MSTRG.115622"; transcript_id "MSTRG.115622.124"; exon_number "33";
chr21	StringTie	exon	45505358	45505431	1000	+	.	gene_id "MSTRG.115622"; transcript_id "MSTRG.115622.124"; exon_number "34";
chr21	StringTie	exon	45505838	45505966	1000	+	.	gene_id "MSTRG.115622"; transcript_id "MSTRG.115622.124"; exon_number "35";
chr21	StringTie	exon	45507561	45507593	1000	+	.	gene_id "MSTRG.115622"; transcript_id "MSTRG.115622.124"; exon_number "36";
chr21	StringTie	exon	45509356	45509601	1000	+	.	gene_id "MSTRG.115622"; transcript_id "MSTRG.115622.124"; exon_number "37";
chr21	StringTie	exon	45510064	45510261	1000	+	.	gene_id "MSTRG.115622"; transcript_id "MSTRG.115622.124"; exon_number "38";
chr21	StringTie	exon	45511111	45511226	1000	+	.	gene_id "MSTRG.115622"; transcript_id "MSTRG.115622.124"; exon_number "39";
chr21	StringTie	exon	45512188	45513778	1000	+	.	gene_id "MSTRG.115622"; transcript_id "MSTRG.115622.124"; exon_number "40";
chr21	StringTie	transcript	45455501	45513845	1000	+	.	gene_id "MSTRG.115622"; transcript_id "MSTRG.115622.125";
chr21	StringTie	exon	45455501	45456176	1000	+	.	gene_id "MSTRG.115622"; transcript_id "MSTRG.115622.125"; exon_number "1";
chr21	StringTie	exon	45456267	45456881	1000	+	.	gene_id "MSTRG.115622"; transcript_id "MSTRG.115622.125"; exon_number "2";
chr21	StringTie	exon	45467536	45467666	1000	+	.	gene_id "MSTRG.115622"; transcript_id "MSTRG.115622.125"; exon_number "3";
chr21	StringTie	exon	45468242	45468786	1000	+	.	gene_id "MSTRG.115622"; transcript_id "MSTRG.115622.125"; exon_number "4";
chr21	StringTie	exon	45473895	45473981	1000	+	.	gene_id "MSTRG.115622"; transcript_id "MSTRG.115622.125"; exon_number "5";
chr21	StringTie	exon	45475476	45475535	1000	+	.	gene_id "MSTRG.115622"; transcript_id "MSTRG.115622.125"; exon_number "6";
chr21	StringTie	exon	45476351	45476480	1000	+	.	gene_id "MSTRG.115622"; transcript_id "MSTRG.115622.125"; exon_number "7";
chr21	StringTie	exon	45477411	45477487	1000	+	.	gene_id "MSTRG.115622"; transcript_id "MSTRG.115622.125"; exon_number "8";
chr21	StringTie	exon	45477750	45477965	1000	+	.	gene_id "MSTRG.115622"; transcript_id "MSTRG.115622.125"; exon_number "9";
chr21	StringTie	exon	45478327	45478353	1000	+	.	gene_id "MSTRG.115622"; transcript_id "MSTRG.115622.125"; exon_number "10";
chr21	StringTie	exon	45479902	45479964	1000	+	.	gene_id "MSTRG.115622"; transcript_id "MSTRG.115622.125"; exon_number "11";
chr21	StringTie	exon	45480070	45480156	1000	+	.	gene_id "MSTRG.115622"; transcript_id "MSTRG.115622.125"; exon_number "12";
chr21	StringTie	exon	45480467	45480520	1000	+	.	gene_id "MSTRG.115622"; transcript_id "MSTRG.115622.125"; exon_number "13";
chr21	StringTie	exon	45480700	45480858	1000	+	.	gene_id "MSTRG.115622"; transcript_id "MSTRG.115622.125"; exon_number "14";
chr21	StringTie	exon	45481963	45482025	1000	+	.	gene_id "MSTRG.115622"; transcript_id "MSTRG.115622.125"; exon_number "15";
chr21	StringTie	exon	45482795	45482821	1000	+	.	gene_id "MSTRG.115622"; transcript_id "MSTRG.115622.125"; exon_number "16";
chr21	StringTie	exon	45486861	45486992	1000	+	.	gene_id "MSTRG.115622"; transcript_id "MSTRG.115622.125"; exon_number "17";
chr21	StringTie	exon	45487447	45487509	1000	+	.	gene_id "MSTRG.115622"; transcript_id "MSTRG.115622.125"; exon_number "18";
chr21	StringTie	exon	45488418	45488444	1000	+	.	gene_id "MSTRG.115622"; transcript_id "MSTRG.115622.125"; exon_number "19";
chr21	StringTie	exon	45489486	45489521	1000	+	.	gene_id "MSTRG.115622"; transcript_id "MSTRG.115622.125"; exon_number "20";
chr21	StringTie	exon	45490275	45490346	1000	+	.	gene_id "MSTRG.115622"; transcript_id "MSTRG.115622.125"; exon_number "21";
chr21	StringTie	exon	45490836	45490871	1000	+	.	gene_id "MSTRG.115622"; transcript_id "MSTRG.115622.125"; exon_number "22";
chr21	StringTie	exon	45491225	45491314	1000	+	.	gene_id "MSTRG.115622"; transcript_id "MSTRG.115622.125"; exon_number "23";
chr21	StringTie	exon	45492535	45492564	1000	+	.	gene_id "MSTRG.115622"; transcript_id "MSTRG.115622.125"; exon_number "24";
chr21	StringTie	exon	45492687	45492713	1000	+	.	gene_id "MSTRG.115622"; transcript_id "MSTRG.115622.125"; exon_number "25";
chr21	StringTie	exon	45493163	45493225	1000	+	.	gene_id "MSTRG.115622"; transcript_id "MSTRG.115622.125"; exon_number "26";
chr21	StringTie	exon	45493501	45493575	1000	+	.	gene_id "MSTRG.115622"; transcript_id "MSTRG.115622.125"; exon_number "27";
chr21	StringTie	exon	45494545	45494571	1000	+	.	gene_id "MSTRG.115622"; transcript_id "MSTRG.115622.125"; exon_number "28";
chr21	StringTie	exon	45494862	45494915	1000	+	.	gene_id "MSTRG.115622"; transcript_id "MSTRG.115622.125"; exon_number "29";
chr21	StringTie	exon	45495358	45495432	1000	+	.	gene_id "MSTRG.115622"; transcript_id "MSTRG.115622.125"; exon_number "30";
chr21	StringTie	exon	45496500	45496568	1000	+	.	gene_id "MSTRG.115622"; transcript_id "MSTRG.115622.125"; exon_number "31";
chr21	StringTie	exon	45497050	45497092	1000	+	.	gene_id "MSTRG.115622"; transcript_id "MSTRG.115622.125"; exon_number "32";
chr21	StringTie	exon	45497599	45497661	1000	+	.	gene_id "MSTRG.115622"; transcript_id "MSTRG.115622.125"; exon_number "33";
chr21	StringTie	exon	45504011	45504054	1000	+	.	gene_id "MSTRG.115622"; transcript_id "MSTRG.115622.125"; exon_number "34";
chr21	StringTie	exon	45504416	45504556	1000	+	.	gene_id "MSTRG.115622"; transcript_id "MSTRG.115622.125"; exon_number "35";
chr21	StringTie	exon	45505134	45505278	1000	+	.	gene_id "MSTRG.115622"; transcript_id "MSTRG.115622.125"; exon_number "36";
chr21	StringTie	exon	45505358	45505966	1000	+	.	gene_id "MSTRG.115622"; transcript_id "MSTRG.115622.125"; exon_number "37";
chr21	StringTie	exon	45507561	45507593	1000	+	.	gene_id "MSTRG.115622"; transcript_id "MSTRG.115622.125"; exon_number "38";
chr21	StringTie	exon	45509356	45509601	1000	+	.	gene_id "MSTRG.115622"; transcript_id "MSTRG.115622.125"; exon_number "39";
chr21	StringTie	exon	45510064	45510261	1000	+	.	gene_id "MSTRG.115622"; transcript_id "MSTRG.115622.125"; exon_number "40";
chr21	StringTie	exon	45511111	45511226	1000	+	.	gene_id "MSTRG.115622"; transcript_id "MSTRG.115622.125"; exon_number "41";
chr21	StringTie	exon	45512188	45513845	1000	+	.	gene_id "MSTRG.115622"; transcript_id "MSTRG.115622.125"; exon_number "42";
chr21	StringTie	transcript	45455501	45513794	1000	+	.	gene_id "MSTRG.115622"; transcript_id "MSTRG.115622.126";
chr21	StringTie	exon	45455501	45456176	1000	+	.	gene_id "MSTRG.115622"; transcript_id "MSTRG.115622.126"; exon_number "1";
chr21	StringTie	exon	45456267	45456930	1000	+	.	gene_id "MSTRG.115622"; transcript_id "MSTRG.115622.126"; exon_number "2";
chr21	StringTie	exon	45468242	45468786	1000	+	.	gene_id "MSTRG.115622"; transcript_id "MSTRG.115622.126"; exon_number "3";
chr21	StringTie	exon	45473895	45473981	1000	+	.	gene_id "MSTRG.115622"; transcript_id "MSTRG.115622.126"; exon_number "4";
chr21	StringTie	exon	45475476	45475535	1000	+	.	gene_id "MSTRG.115622"; transcript_id "MSTRG.115622.126"; exon_number "5";
chr21	StringTie	exon	45476351	45476480	1000	+	.	gene_id "MSTRG.115622"; transcript_id "MSTRG.115622.126"; exon_number "6";
chr21	StringTie	exon	45477411	45477487	1000	+	.	gene_id "MSTRG.115622"; transcript_id "MSTRG.115622.126"; exon_number "7";
chr21	StringTie	exon	45477750	45477965	1000	+	.	gene_id "MSTRG.115622"; transcript_id "MSTRG.115622.126"; exon_number "8";
chr21	StringTie	exon	45478327	45478353	1000	+	.	gene_id "MSTRG.115622"; transcript_id "MSTRG.115622.126"; exon_number "9";
chr21	StringTie	exon	45479902	45479964	1000	+	.	gene_id "MSTRG.115622"; transcript_id "MSTRG.115622.126"; exon_number "10";
chr21	StringTie	exon	45480070	45480156	1000	+	.	gene_id "MSTRG.115622"; transcript_id "MSTRG.115622.126"; exon_number "11";
chr21	StringTie	exon	45480467	45480520	1000	+	.	gene_id "MSTRG.115622"; transcript_id "MSTRG.115622.126"; exon_number "12";
chr21	StringTie	exon	45480700	45480858	1000	+	.	gene_id "MSTRG.115622"; transcript_id "MSTRG.115622.126"; exon_number "13";
chr21	StringTie	exon	45481963	45482025	1000	+	.	gene_id "MSTRG.115622"; transcript_id "MSTRG.115622.126"; exon_number "14";
chr21	StringTie	exon	45482795	45482821	1000	+	.	gene_id "MSTRG.115622"; transcript_id "MSTRG.115622.126"; exon_number "15";
chr21	StringTie	exon	45486861	45486992	1000	+	.	gene_id "MSTRG.115622"; transcript_id "MSTRG.115622.126"; exon_number "16";
chr21	StringTie	exon	45487447	45487509	1000	+	.	gene_id "MSTRG.115622"; transcript_id "MSTRG.115622.126"; exon_number "17";
chr21	StringTie	exon	45488418	45488444	1000	+	.	gene_id "MSTRG.115622"; transcript_id "MSTRG.115622.126"; exon_number "18";
chr21	StringTie	exon	45489486	45489521	1000	+	.	gene_id "MSTRG.115622"; transcript_id "MSTRG.115622.126"; exon_number "19";
chr21	StringTie	exon	45490275	45490346	1000	+	.	gene_id "MSTRG.115622"; transcript_id "MSTRG.115622.126"; exon_number "20";
chr21	StringTie	exon	45490836	45490871	1000	+	.	gene_id "MSTRG.115622"; transcript_id "MSTRG.115622.126"; exon_number "21";
chr21	StringTie	exon	45491225	45491314	1000	+	.	gene_id "MSTRG.115622"; transcript_id "MSTRG.115622.126"; exon_number "22";
chr21	StringTie	exon	45492535	45492564	1000	+	.	gene_id "MSTRG.115622"; transcript_id "MSTRG.115622.126"; exon_number "23";
chr21	StringTie	exon	45492687	45492713	1000	+	.	gene_id "MSTRG.115622"; transcript_id "MSTRG.115622.126"; exon_number "24";
chr21	StringTie	exon	45493163	45493225	1000	+	.	gene_id "MSTRG.115622"; transcript_id "MSTRG.115622.126"; exon_number "25";
chr21	StringTie	exon	45493501	45493575	1000	+	.	gene_id "MSTRG.115622"; transcript_id "MSTRG.115622.126"; exon_number "26";
chr21	StringTie	exon	45494545	45494571	1000	+	.	gene_id "MSTRG.115622"; transcript_id "MSTRG.115622.126"; exon_number "27";
chr21	StringTie	exon	45494862	45494915	1000	+	.	gene_id "MSTRG.115622"; transcript_id "MSTRG.115622.126"; exon_number "28";
chr21	StringTie	exon	45495358	45495432	1000	+	.	gene_id "MSTRG.115622"; transcript_id "MSTRG.115622.126"; exon_number "29";
chr21	StringTie	exon	45496500	45496568	1000	+	.	gene_id "MSTRG.115622"; transcript_id "MSTRG.115622.126"; exon_number "30";
chr21	StringTie	exon	45497050	45497092	1000	+	.	gene_id "MSTRG.115622"; transcript_id "MSTRG.115622.126"; exon_number "31";
chr21	StringTie	exon	45497599	45497661	1000	+	.	gene_id "MSTRG.115622"; transcript_id "MSTRG.115622.126"; exon_number "32";
chr21	StringTie	exon	45504011	45504054	1000	+	.	gene_id "MSTRG.115622"; transcript_id "MSTRG.115622.126"; exon_number "33";
chr21	StringTie	exon	45504416	45504556	1000	+	.	gene_id "MSTRG.115622"; transcript_id "MSTRG.115622.126"; exon_number "34";
chr21	StringTie	exon	45505134	45505278	1000	+	.	gene_id "MSTRG.115622"; transcript_id "MSTRG.115622.126"; exon_number "35";
chr21	StringTie	exon	45505358	45505431	1000	+	.	gene_id "MSTRG.115622"; transcript_id "MSTRG.115622.126"; exon_number "36";
chr21	StringTie	exon	45505838	45505966	1000	+	.	gene_id "MSTRG.115622"; transcript_id "MSTRG.115622.126"; exon_number "37";
chr21	StringTie	exon	45507561	45507593	1000	+	.	gene_id "MSTRG.115622"; transcript_id "MSTRG.115622.126"; exon_number "38";
chr21	StringTie	exon	45509356	45509601	1000	+	.	gene_id "MSTRG.115622"; transcript_id "MSTRG.115622.126"; exon_number "39";
chr21	StringTie	exon	45509847	45509979	1000	+	.	gene_id "MSTRG.115622"; transcript_id "MSTRG.115622.126"; exon_number "40";
chr21	StringTie	exon	45510064	45510261	1000	+	.	gene_id "MSTRG.115622"; transcript_id "MSTRG.115622.126"; exon_number "41";
chr21	StringTie	exon	45511111	45511226	1000	+	.	gene_id "MSTRG.115622"; transcript_id "MSTRG.115622.126"; exon_number "42";
chr21	StringTie	exon	45512188	45513794	1000	+	.	gene_id "MSTRG.115622"; transcript_id "MSTRG.115622.126"; exon_number "43";
chr21	StringTie	transcript	45455503	45513794	1000	+	.	gene_id "MSTRG.115622"; transcript_id "MSTRG.115622.127";
chr21	StringTie	exon	45455503	45456881	1000	+	.	gene_id "MSTRG.115622"; transcript_id "MSTRG.115622.127"; exon_number "1";
chr21	StringTie	exon	45466912	45467421	1000	+	.	gene_id "MSTRG.115622"; transcript_id "MSTRG.115622.127"; exon_number "2";
chr21	StringTie	exon	45468242	45468786	1000	+	.	gene_id "MSTRG.115622"; transcript_id "MSTRG.115622.127"; exon_number "3";
chr21	StringTie	exon	45473895	45473981	1000	+	.	gene_id "MSTRG.115622"; transcript_id "MSTRG.115622.127"; exon_number "4";
chr21	StringTie	exon	45475476	45475535	1000	+	.	gene_id "MSTRG.115622"; transcript_id "MSTRG.115622.127"; exon_number "5";
chr21	StringTie	exon	45476351	45476480	1000	+	.	gene_id "MSTRG.115622"; transcript_id "MSTRG.115622.127"; exon_number "6";
chr21	StringTie	exon	45477411	45477487	1000	+	.	gene_id "MSTRG.115622"; transcript_id "MSTRG.115622.127"; exon_number "7";
chr21	StringTie	exon	45477750	45477965	1000	+	.	gene_id "MSTRG.115622"; transcript_id "MSTRG.115622.127"; exon_number "8";
chr21	StringTie	exon	45478327	45478353	1000	+	.	gene_id "MSTRG.115622"; transcript_id "MSTRG.115622.127"; exon_number "9";
chr21	StringTie	exon	45479902	45479964	1000	+	.	gene_id "MSTRG.115622"; transcript_id "MSTRG.115622.127"; exon_number "10";
chr21	StringTie	exon	45480070	45480156	1000	+	.	gene_id "MSTRG.115622"; transcript_id "MSTRG.115622.127"; exon_number "11";
chr21	StringTie	exon	45480467	45480520	1000	+	.	gene_id "MSTRG.115622"; transcript_id "MSTRG.115622.127"; exon_number "12";
chr21	StringTie	exon	45480700	45480858	1000	+	.	gene_id "MSTRG.115622"; transcript_id "MSTRG.115622.127"; exon_number "13";
chr21	StringTie	exon	45481963	45482025	1000	+	.	gene_id "MSTRG.115622"; transcript_id "MSTRG.115622.127"; exon_number "14";
chr21	StringTie	exon	45482795	45482821	1000	+	.	gene_id "MSTRG.115622"; transcript_id "MSTRG.115622.127"; exon_number "15";
chr21	StringTie	exon	45486861	45486992	1000	+	.	gene_id "MSTRG.115622"; transcript_id "MSTRG.115622.127"; exon_number "16";
chr21	StringTie	exon	45487447	45487509	1000	+	.	gene_id "MSTRG.115622"; transcript_id "MSTRG.115622.127"; exon_number "17";
chr21	StringTie	exon	45488418	45488444	1000	+	.	gene_id "MSTRG.115622"; transcript_id "MSTRG.115622.127"; exon_number "18";
chr21	StringTie	exon	45489486	45489521	1000	+	.	gene_id "MSTRG.115622"; transcript_id "MSTRG.115622.127"; exon_number "19";
chr21	StringTie	exon	45490275	45490346	1000	+	.	gene_id "MSTRG.115622"; transcript_id "MSTRG.115622.127"; exon_number "20";
chr21	StringTie	exon	45490836	45490871	1000	+	.	gene_id "MSTRG.115622"; transcript_id "MSTRG.115622.127"; exon_number "21";
chr21	StringTie	exon	45491225	45491314	1000	+	.	gene_id "MSTRG.115622"; transcript_id "MSTRG.115622.127"; exon_number "22";
chr21	StringTie	exon	45492535	45492564	1000	+	.	gene_id "MSTRG.115622"; transcript_id "MSTRG.115622.127"; exon_number "23";
chr21	StringTie	exon	45492687	45492713	1000	+	.	gene_id "MSTRG.115622"; transcript_id "MSTRG.115622.127"; exon_number "24";
chr21	StringTie	exon	45493163	45493225	1000	+	.	gene_id "MSTRG.115622"; transcript_id "MSTRG.115622.127"; exon_number "25";
chr21	StringTie	exon	45493501	45493575	1000	+	.	gene_id "MSTRG.115622"; transcript_id "MSTRG.115622.127"; exon_number "26";
chr21	StringTie	exon	45494545	45494571	1000	+	.	gene_id "MSTRG.115622"; transcript_id "MSTRG.115622.127"; exon_number "27";
chr21	StringTie	exon	45494862	45494915	1000	+	.	gene_id "MSTRG.115622"; transcript_id "MSTRG.115622.127"; exon_number "28";
chr21	StringTie	exon	45495358	45495432	1000	+	.	gene_id "MSTRG.115622"; transcript_id "MSTRG.115622.127"; exon_number "29";
chr21	StringTie	exon	45496500	45496568	1000	+	.	gene_id "MSTRG.115622"; transcript_id "MSTRG.115622.127"; exon_number "30";
chr21	StringTie	exon	45497050	45497092	1000	+	.	gene_id "MSTRG.115622"; transcript_id "MSTRG.115622.127"; exon_number "31";
chr21	StringTie	exon	45497599	45497661	1000	+	.	gene_id "MSTRG.115622"; transcript_id "MSTRG.115622.127"; exon_number "32";
chr21	StringTie	exon	45504011	45504054	1000	+	.	gene_id "MSTRG.115622"; transcript_id "MSTRG.115622.127"; exon_number "33";
chr21	StringTie	exon	45504416	45504556	1000	+	.	gene_id "MSTRG.115622"; transcript_id "MSTRG.115622.127"; exon_number "34";
chr21	StringTie	exon	45505134	45505278	1000	+	.	gene_id "MSTRG.115622"; transcript_id "MSTRG.115622.127"; exon_number "35";
chr21	StringTie	exon	45505358	45505431	1000	+	.	gene_id "MSTRG.115622"; transcript_id "MSTRG.115622.127"; exon_number "36";
chr21	StringTie	exon	45505838	45505966	1000	+	.	gene_id "MSTRG.115622"; transcript_id "MSTRG.115622.127"; exon_number "37";
chr21	StringTie	exon	45507561	45507593	1000	+	.	gene_id "MSTRG.115622"; transcript_id "MSTRG.115622.127"; exon_number "38";
chr21	StringTie	exon	45509356	45509601	1000	+	.	gene_id "MSTRG.115622"; transcript_id "MSTRG.115622.127"; exon_number "39";
chr21	StringTie	exon	45510064	45510261	1000	+	.	gene_id "MSTRG.115622"; transcript_id "MSTRG.115622.127"; exon_number "40";
chr21	StringTie	exon	45511111	45511226	1000	+	.	gene_id "MSTRG.115622"; transcript_id "MSTRG.115622.127"; exon_number "41";
chr21	StringTie	exon	45512188	45513794	1000	+	.	gene_id "MSTRG.115622"; transcript_id "MSTRG.115622.127"; exon_number "42";
chr21	StringTie	transcript	45455504	45513764	1000	+	.	gene_id "MSTRG.115622"; transcript_id "MSTRG.115622.128";
chr21	StringTie	exon	45455504	45456176	1000	+	.	gene_id "MSTRG.115622"; transcript_id "MSTRG.115622.128"; exon_number "1";
chr21	StringTie	exon	45468242	45468786	1000	+	.	gene_id "MSTRG.115622"; transcript_id "MSTRG.115622.128"; exon_number "2";
chr21	StringTie	exon	45469849	45471645	1000	+	.	gene_id "MSTRG.115622"; transcript_id "MSTRG.115622.128"; exon_number "3";
chr21	StringTie	exon	45473895	45473981	1000	+	.	gene_id "MSTRG.115622"; transcript_id "MSTRG.115622.128"; exon_number "4";
chr21	StringTie	exon	45475476	45475535	1000	+	.	gene_id "MSTRG.115622"; transcript_id "MSTRG.115622.128"; exon_number "5";
chr21	StringTie	exon	45476351	45476480	1000	+	.	gene_id "MSTRG.115622"; transcript_id "MSTRG.115622.128"; exon_number "6";
chr21	StringTie	exon	45477411	45477487	1000	+	.	gene_id "MSTRG.115622"; transcript_id "MSTRG.115622.128"; exon_number "7";
chr21	StringTie	exon	45477750	45477965	1000	+	.	gene_id "MSTRG.115622"; transcript_id "MSTRG.115622.128"; exon_number "8";
chr21	StringTie	exon	45478327	45478353	1000	+	.	gene_id "MSTRG.115622"; transcript_id "MSTRG.115622.128"; exon_number "9";
chr21	StringTie	exon	45479902	45479964	1000	+	.	gene_id "MSTRG.115622"; transcript_id "MSTRG.115622.128"; exon_number "10";
chr21	StringTie	exon	45480070	45480156	1000	+	.	gene_id "MSTRG.115622"; transcript_id "MSTRG.115622.128"; exon_number "11";
chr21	StringTie	exon	45480467	45480520	1000	+	.	gene_id "MSTRG.115622"; transcript_id "MSTRG.115622.128"; exon_number "12";
chr21	StringTie	exon	45480700	45480858	1000	+	.	gene_id "MSTRG.115622"; transcript_id "MSTRG.115622.128"; exon_number "13";
chr21	StringTie	exon	45481963	45482025	1000	+	.	gene_id "MSTRG.115622"; transcript_id "MSTRG.115622.128"; exon_number "14";
chr21	StringTie	exon	45482795	45482821	1000	+	.	gene_id "MSTRG.115622"; transcript_id "MSTRG.115622.128"; exon_number "15";
chr21	StringTie	exon	45486861	45486992	1000	+	.	gene_id "MSTRG.115622"; transcript_id "MSTRG.115622.128"; exon_number "16";
chr21	StringTie	exon	45487447	45487509	1000	+	.	gene_id "MSTRG.115622"; transcript_id "MSTRG.115622.128"; exon_number "17";
chr21	StringTie	exon	45488418	45489521	1000	+	.	gene_id "MSTRG.115622"; transcript_id "MSTRG.115622.128"; exon_number "18";
chr21	StringTie	exon	45490275	45490346	1000	+	.	gene_id "MSTRG.115622"; transcript_id "MSTRG.115622.128"; exon_number "19";
chr21	StringTie	exon	45490836	45490871	1000	+	.	gene_id "MSTRG.115622"; transcript_id "MSTRG.115622.128"; exon_number "20";
chr21	StringTie	exon	45491225	45491314	1000	+	.	gene_id "MSTRG.115622"; transcript_id "MSTRG.115622.128"; exon_number "21";
chr21	StringTie	exon	45492535	45492564	1000	+	.	gene_id "MSTRG.115622"; transcript_id "MSTRG.115622.128"; exon_number "22";
chr21	StringTie	exon	45492687	45492713	1000	+	.	gene_id "MSTRG.115622"; transcript_id "MSTRG.115622.128"; exon_number "23";
chr21	StringTie	exon	45493163	45493225	1000	+	.	gene_id "MSTRG.115622"; transcript_id "MSTRG.115622.128"; exon_number "24";
chr21	StringTie	exon	45493501	45493575	1000	+	.	gene_id "MSTRG.115622"; transcript_id "MSTRG.115622.128"; exon_number "25";
chr21	StringTie	exon	45494545	45494571	1000	+	.	gene_id "MSTRG.115622"; transcript_id "MSTRG.115622.128"; exon_number "26";
chr21	StringTie	exon	45494862	45494915	1000	+	.	gene_id "MSTRG.115622"; transcript_id "MSTRG.115622.128"; exon_number "27";
chr21	StringTie	exon	45495358	45495432	1000	+	.	gene_id "MSTRG.115622"; transcript_id "MSTRG.115622.128"; exon_number "28";
chr21	StringTie	exon	45496500	45496568	1000	+	.	gene_id "MSTRG.115622"; transcript_id "MSTRG.115622.128"; exon_number "29";
chr21	StringTie	exon	45497050	45497092	1000	+	.	gene_id "MSTRG.115622"; transcript_id "MSTRG.115622.128"; exon_number "30";
chr21	StringTie	exon	45497599	45497661	1000	+	.	gene_id "MSTRG.115622"; transcript_id "MSTRG.115622.128"; exon_number "31";
chr21	StringTie	exon	45504011	45504054	1000	+	.	gene_id "MSTRG.115622"; transcript_id "MSTRG.115622.128"; exon_number "32";
chr21	StringTie	exon	45504416	45504556	1000	+	.	gene_id "MSTRG.115622"; transcript_id "MSTRG.115622.128"; exon_number "33";
chr21	StringTie	exon	45505134	45505278	1000	+	.	gene_id "MSTRG.115622"; transcript_id "MSTRG.115622.128"; exon_number "34";
chr21	StringTie	exon	45505358	45505431	1000	+	.	gene_id "MSTRG.115622"; transcript_id "MSTRG.115622.128"; exon_number "35";
chr21	StringTie	exon	45505838	45505966	1000	+	.	gene_id "MSTRG.115622"; transcript_id "MSTRG.115622.128"; exon_number "36";
chr21	StringTie	exon	45507561	45507593	1000	+	.	gene_id "MSTRG.115622"; transcript_id "MSTRG.115622.128"; exon_number "37";
chr21	StringTie	exon	45509356	45509601	1000	+	.	gene_id "MSTRG.115622"; transcript_id "MSTRG.115622.128"; exon_number "38";
chr21	StringTie	exon	45509952	45509979	1000	+	.	gene_id "MSTRG.115622"; transcript_id "MSTRG.115622.128"; exon_number "39";
chr21	StringTie	exon	45510064	45510261	1000	+	.	gene_id "MSTRG.115622"; transcript_id "MSTRG.115622.128"; exon_number "40";
chr21	StringTie	exon	45511111	45511226	1000	+	.	gene_id "MSTRG.115622"; transcript_id "MSTRG.115622.128"; exon_number "41";
chr21	StringTie	exon	45512188	45513764	1000	+	.	gene_id "MSTRG.115622"; transcript_id "MSTRG.115622.128"; exon_number "42";
chr21	StringTie	transcript	45455504	45513743	1000	+	.	gene_id "MSTRG.115622"; transcript_id "MSTRG.115622.129";
chr21	StringTie	exon	45455504	45456176	1000	+	.	gene_id "MSTRG.115622"; transcript_id "MSTRG.115622.129"; exon_number "1";
chr21	StringTie	exon	45468242	45468786	1000	+	.	gene_id "MSTRG.115622"; transcript_id "MSTRG.115622.129"; exon_number "2";
chr21	StringTie	exon	45469144	45469986	1000	+	.	gene_id "MSTRG.115622"; transcript_id "MSTRG.115622.129"; exon_number "3";
chr21	StringTie	exon	45473895	45473981	1000	+	.	gene_id "MSTRG.115622"; transcript_id "MSTRG.115622.129"; exon_number "4";
chr21	StringTie	exon	45475476	45475535	1000	+	.	gene_id "MSTRG.115622"; transcript_id "MSTRG.115622.129"; exon_number "5";
chr21	StringTie	exon	45476351	45476480	1000	+	.	gene_id "MSTRG.115622"; transcript_id "MSTRG.115622.129"; exon_number "6";
chr21	StringTie	exon	45477411	45477487	1000	+	.	gene_id "MSTRG.115622"; transcript_id "MSTRG.115622.129"; exon_number "7";
chr21	StringTie	exon	45477750	45477965	1000	+	.	gene_id "MSTRG.115622"; transcript_id "MSTRG.115622.129"; exon_number "8";
chr21	StringTie	exon	45478327	45478353	1000	+	.	gene_id "MSTRG.115622"; transcript_id "MSTRG.115622.129"; exon_number "9";
chr21	StringTie	exon	45479902	45479964	1000	+	.	gene_id "MSTRG.115622"; transcript_id "MSTRG.115622.129"; exon_number "10";
chr21	StringTie	exon	45480070	45480156	1000	+	.	gene_id "MSTRG.115622"; transcript_id "MSTRG.115622.129"; exon_number "11";
chr21	StringTie	exon	45480467	45480520	1000	+	.	gene_id "MSTRG.115622"; transcript_id "MSTRG.115622.129"; exon_number "12";
chr21	StringTie	exon	45480700	45480858	1000	+	.	gene_id "MSTRG.115622"; transcript_id "MSTRG.115622.129"; exon_number "13";
chr21	StringTie	exon	45481963	45482025	1000	+	.	gene_id "MSTRG.115622"; transcript_id "MSTRG.115622.129"; exon_number "14";
chr21	StringTie	exon	45482795	45482821	1000	+	.	gene_id "MSTRG.115622"; transcript_id "MSTRG.115622.129"; exon_number "15";
chr21	StringTie	exon	45486861	45486992	1000	+	.	gene_id "MSTRG.115622"; transcript_id "MSTRG.115622.129"; exon_number "16";
chr21	StringTie	exon	45487447	45488444	1000	+	.	gene_id "MSTRG.115622"; transcript_id "MSTRG.115622.129"; exon_number "17";
chr21	StringTie	exon	45489486	45489521	1000	+	.	gene_id "MSTRG.115622"; transcript_id "MSTRG.115622.129"; exon_number "18";
chr21	StringTie	exon	45490275	45490346	1000	+	.	gene_id "MSTRG.115622"; transcript_id "MSTRG.115622.129"; exon_number "19";
chr21	StringTie	exon	45490836	45490871	1000	+	.	gene_id "MSTRG.115622"; transcript_id "MSTRG.115622.129"; exon_number "20";
chr21	StringTie	exon	45491225	45491314	1000	+	.	gene_id "MSTRG.115622"; transcript_id "MSTRG.115622.129"; exon_number "21";
chr21	StringTie	exon	45492535	45492564	1000	+	.	gene_id "MSTRG.115622"; transcript_id "MSTRG.115622.129"; exon_number "22";
chr21	StringTie	exon	45492687	45492713	1000	+	.	gene_id "MSTRG.115622"; transcript_id "MSTRG.115622.129"; exon_number "23";
chr21	StringTie	exon	45493163	45493225	1000	+	.	gene_id "MSTRG.115622"; transcript_id "MSTRG.115622.129"; exon_number "24";
chr21	StringTie	exon	45493501	45493575	1000	+	.	gene_id "MSTRG.115622"; transcript_id "MSTRG.115622.129"; exon_number "25";
chr21	StringTie	exon	45494545	45494571	1000	+	.	gene_id "MSTRG.115622"; transcript_id "MSTRG.115622.129"; exon_number "26";
chr21	StringTie	exon	45494862	45494915	1000	+	.	gene_id "MSTRG.115622"; transcript_id "MSTRG.115622.129"; exon_number "27";
chr21	StringTie	exon	45495358	45495432	1000	+	.	gene_id "MSTRG.115622"; transcript_id "MSTRG.115622.129"; exon_number "28";
chr21	StringTie	exon	45496500	45496568	1000	+	.	gene_id "MSTRG.115622"; transcript_id "MSTRG.115622.129"; exon_number "29";
chr21	StringTie	exon	45497050	45497092	1000	+	.	gene_id "MSTRG.115622"; transcript_id "MSTRG.115622.129"; exon_number "30";
chr21	StringTie	exon	45497599	45497661	1000	+	.	gene_id "MSTRG.115622"; transcript_id "MSTRG.115622.129"; exon_number "31";
chr21	StringTie	exon	45504011	45504054	1000	+	.	gene_id "MSTRG.115622"; transcript_id "MSTRG.115622.129"; exon_number "32";
chr21	StringTie	exon	45504416	45504556	1000	+	.	gene_id "MSTRG.115622"; transcript_id "MSTRG.115622.129"; exon_number "33";
chr21	StringTie	exon	45505134	45505278	1000	+	.	gene_id "MSTRG.115622"; transcript_id "MSTRG.115622.129"; exon_number "34";
chr21	StringTie	exon	45505358	45505431	1000	+	.	gene_id "MSTRG.115622"; transcript_id "MSTRG.115622.129"; exon_number "35";
chr21	StringTie	exon	45505838	45505966	1000	+	.	gene_id "MSTRG.115622"; transcript_id "MSTRG.115622.129"; exon_number "36";
chr21	StringTie	exon	45507561	45507593	1000	+	.	gene_id "MSTRG.115622"; transcript_id "MSTRG.115622.129"; exon_number "37";
chr21	StringTie	exon	45509356	45509601	1000	+	.	gene_id "MSTRG.115622"; transcript_id "MSTRG.115622.129"; exon_number "38";
chr21	StringTie	exon	45509847	45509979	1000	+	.	gene_id "MSTRG.115622"; transcript_id "MSTRG.115622.129"; exon_number "39";
chr21	StringTie	exon	45510064	45510261	1000	+	.	gene_id "MSTRG.115622"; transcript_id "MSTRG.115622.129"; exon_number "40";
chr21	StringTie	exon	45511111	45511226	1000	+	.	gene_id "MSTRG.115622"; transcript_id "MSTRG.115622.129"; exon_number "41";
chr21	StringTie	exon	45512188	45513743	1000	+	.	gene_id "MSTRG.115622"; transcript_id "MSTRG.115622.129"; exon_number "42";
chr21	StringTie	transcript	45405125	45418283	1000	+	.	gene_id "MSTRG.115622"; transcript_id "MSTRG.115622.13";
chr21	StringTie	exon	45405125	45405241	1000	+	.	gene_id "MSTRG.115622"; transcript_id "MSTRG.115622.13"; exon_number "1";
chr21	StringTie	exon	45405379	45405473	1000	+	.	gene_id "MSTRG.115622"; transcript_id "MSTRG.115622.13"; exon_number "2";
chr21	StringTie	exon	45418150	45418283	1000	+	.	gene_id "MSTRG.115622"; transcript_id "MSTRG.115622.13"; exon_number "3";
chr21	StringTie	transcript	45455504	45513778	1000	+	.	gene_id "MSTRG.115622"; transcript_id "MSTRG.115622.130";
chr21	StringTie	exon	45455504	45456176	1000	+	.	gene_id "MSTRG.115622"; transcript_id "MSTRG.115622.130"; exon_number "1";
chr21	StringTie	exon	45468242	45468786	1000	+	.	gene_id "MSTRG.115622"; transcript_id "MSTRG.115622.130"; exon_number "2";
chr21	StringTie	exon	45469849	45469986	1000	+	.	gene_id "MSTRG.115622"; transcript_id "MSTRG.115622.130"; exon_number "3";
chr21	StringTie	exon	45473895	45473981	1000	+	.	gene_id "MSTRG.115622"; transcript_id "MSTRG.115622.130"; exon_number "4";
chr21	StringTie	exon	45475476	45475535	1000	+	.	gene_id "MSTRG.115622"; transcript_id "MSTRG.115622.130"; exon_number "5";
chr21	StringTie	exon	45476351	45476480	1000	+	.	gene_id "MSTRG.115622"; transcript_id "MSTRG.115622.130"; exon_number "6";
chr21	StringTie	exon	45477411	45477487	1000	+	.	gene_id "MSTRG.115622"; transcript_id "MSTRG.115622.130"; exon_number "7";
chr21	StringTie	exon	45477750	45477965	1000	+	.	gene_id "MSTRG.115622"; transcript_id "MSTRG.115622.130"; exon_number "8";
chr21	StringTie	exon	45478327	45478353	1000	+	.	gene_id "MSTRG.115622"; transcript_id "MSTRG.115622.130"; exon_number "9";
chr21	StringTie	exon	45479902	45479964	1000	+	.	gene_id "MSTRG.115622"; transcript_id "MSTRG.115622.130"; exon_number "10";
chr21	StringTie	exon	45480070	45480156	1000	+	.	gene_id "MSTRG.115622"; transcript_id "MSTRG.115622.130"; exon_number "11";
chr21	StringTie	exon	45480467	45480520	1000	+	.	gene_id "MSTRG.115622"; transcript_id "MSTRG.115622.130"; exon_number "12";
chr21	StringTie	exon	45480700	45480858	1000	+	.	gene_id "MSTRG.115622"; transcript_id "MSTRG.115622.130"; exon_number "13";
chr21	StringTie	exon	45481963	45482025	1000	+	.	gene_id "MSTRG.115622"; transcript_id "MSTRG.115622.130"; exon_number "14";
chr21	StringTie	exon	45482795	45482821	1000	+	.	gene_id "MSTRG.115622"; transcript_id "MSTRG.115622.130"; exon_number "15";
chr21	StringTie	exon	45486861	45486992	1000	+	.	gene_id "MSTRG.115622"; transcript_id "MSTRG.115622.130"; exon_number "16";
chr21	StringTie	exon	45487447	45488444	1000	+	.	gene_id "MSTRG.115622"; transcript_id "MSTRG.115622.130"; exon_number "17";
chr21	StringTie	exon	45489486	45489521	1000	+	.	gene_id "MSTRG.115622"; transcript_id "MSTRG.115622.130"; exon_number "18";
chr21	StringTie	exon	45490275	45490346	1000	+	.	gene_id "MSTRG.115622"; transcript_id "MSTRG.115622.130"; exon_number "19";
chr21	StringTie	exon	45490836	45490871	1000	+	.	gene_id "MSTRG.115622"; transcript_id "MSTRG.115622.130"; exon_number "20";
chr21	StringTie	exon	45491225	45491314	1000	+	.	gene_id "MSTRG.115622"; transcript_id "MSTRG.115622.130"; exon_number "21";
chr21	StringTie	exon	45492535	45492564	1000	+	.	gene_id "MSTRG.115622"; transcript_id "MSTRG.115622.130"; exon_number "22";
chr21	StringTie	exon	45492687	45492713	1000	+	.	gene_id "MSTRG.115622"; transcript_id "MSTRG.115622.130"; exon_number "23";
chr21	StringTie	exon	45493163	45493225	1000	+	.	gene_id "MSTRG.115622"; transcript_id "MSTRG.115622.130"; exon_number "24";
chr21	StringTie	exon	45493501	45493575	1000	+	.	gene_id "MSTRG.115622"; transcript_id "MSTRG.115622.130"; exon_number "25";
chr21	StringTie	exon	45494545	45494571	1000	+	.	gene_id "MSTRG.115622"; transcript_id "MSTRG.115622.130"; exon_number "26";
chr21	StringTie	exon	45494862	45494915	1000	+	.	gene_id "MSTRG.115622"; transcript_id "MSTRG.115622.130"; exon_number "27";
chr21	StringTie	exon	45495358	45495432	1000	+	.	gene_id "MSTRG.115622"; transcript_id "MSTRG.115622.130"; exon_number "28";
chr21	StringTie	exon	45496500	45496568	1000	+	.	gene_id "MSTRG.115622"; transcript_id "MSTRG.115622.130"; exon_number "29";
chr21	StringTie	exon	45497050	45497092	1000	+	.	gene_id "MSTRG.115622"; transcript_id "MSTRG.115622.130"; exon_number "30";
chr21	StringTie	exon	45497599	45497661	1000	+	.	gene_id "MSTRG.115622"; transcript_id "MSTRG.115622.130"; exon_number "31";
chr21	StringTie	exon	45504011	45504054	1000	+	.	gene_id "MSTRG.115622"; transcript_id "MSTRG.115622.130"; exon_number "32";
chr21	StringTie	exon	45504416	45504556	1000	+	.	gene_id "MSTRG.115622"; transcript_id "MSTRG.115622.130"; exon_number "33";
chr21	StringTie	exon	45504768	45504831	1000	+	.	gene_id "MSTRG.115622"; transcript_id "MSTRG.115622.130"; exon_number "34";
chr21	StringTie	exon	45505134	45505278	1000	+	.	gene_id "MSTRG.115622"; transcript_id "MSTRG.115622.130"; exon_number "35";
chr21	StringTie	exon	45505358	45505431	1000	+	.	gene_id "MSTRG.115622"; transcript_id "MSTRG.115622.130"; exon_number "36";
chr21	StringTie	exon	45505835	45505966	1000	+	.	gene_id "MSTRG.115622"; transcript_id "MSTRG.115622.130"; exon_number "37";
chr21	StringTie	exon	45507561	45507593	1000	+	.	gene_id "MSTRG.115622"; transcript_id "MSTRG.115622.130"; exon_number "38";
chr21	StringTie	exon	45509356	45509601	1000	+	.	gene_id "MSTRG.115622"; transcript_id "MSTRG.115622.130"; exon_number "39";
chr21	StringTie	exon	45509847	45509979	1000	+	.	gene_id "MSTRG.115622"; transcript_id "MSTRG.115622.130"; exon_number "40";
chr21	StringTie	exon	45510064	45510261	1000	+	.	gene_id "MSTRG.115622"; transcript_id "MSTRG.115622.130"; exon_number "41";
chr21	StringTie	exon	45511111	45511226	1000	+	.	gene_id "MSTRG.115622"; transcript_id "MSTRG.115622.130"; exon_number "42";
chr21	StringTie	exon	45512188	45513778	1000	+	.	gene_id "MSTRG.115622"; transcript_id "MSTRG.115622.130"; exon_number "43";
chr21	StringTie	transcript	45455504	45513721	1000	+	.	gene_id "MSTRG.115622"; transcript_id "MSTRG.115622.131";
chr21	StringTie	exon	45455504	45456176	1000	+	.	gene_id "MSTRG.115622"; transcript_id "MSTRG.115622.131"; exon_number "1";
chr21	StringTie	exon	45468242	45468786	1000	+	.	gene_id "MSTRG.115622"; transcript_id "MSTRG.115622.131"; exon_number "2";
chr21	StringTie	exon	45469849	45469986	1000	+	.	gene_id "MSTRG.115622"; transcript_id "MSTRG.115622.131"; exon_number "3";
chr21	StringTie	exon	45473895	45473981	1000	+	.	gene_id "MSTRG.115622"; transcript_id "MSTRG.115622.131"; exon_number "4";
chr21	StringTie	exon	45475476	45475535	1000	+	.	gene_id "MSTRG.115622"; transcript_id "MSTRG.115622.131"; exon_number "5";
chr21	StringTie	exon	45476351	45476480	1000	+	.	gene_id "MSTRG.115622"; transcript_id "MSTRG.115622.131"; exon_number "6";
chr21	StringTie	exon	45477411	45477487	1000	+	.	gene_id "MSTRG.115622"; transcript_id "MSTRG.115622.131"; exon_number "7";
chr21	StringTie	exon	45477750	45477965	1000	+	.	gene_id "MSTRG.115622"; transcript_id "MSTRG.115622.131"; exon_number "8";
chr21	StringTie	exon	45478327	45478353	1000	+	.	gene_id "MSTRG.115622"; transcript_id "MSTRG.115622.131"; exon_number "9";
chr21	StringTie	exon	45479902	45479964	1000	+	.	gene_id "MSTRG.115622"; transcript_id "MSTRG.115622.131"; exon_number "10";
chr21	StringTie	exon	45480070	45480156	1000	+	.	gene_id "MSTRG.115622"; transcript_id "MSTRG.115622.131"; exon_number "11";
chr21	StringTie	exon	45480467	45480520	1000	+	.	gene_id "MSTRG.115622"; transcript_id "MSTRG.115622.131"; exon_number "12";
chr21	StringTie	exon	45480700	45480858	1000	+	.	gene_id "MSTRG.115622"; transcript_id "MSTRG.115622.131"; exon_number "13";
chr21	StringTie	exon	45481963	45482025	1000	+	.	gene_id "MSTRG.115622"; transcript_id "MSTRG.115622.131"; exon_number "14";
chr21	StringTie	exon	45482795	45482821	1000	+	.	gene_id "MSTRG.115622"; transcript_id "MSTRG.115622.131"; exon_number "15";
chr21	StringTie	exon	45486861	45486992	1000	+	.	gene_id "MSTRG.115622"; transcript_id "MSTRG.115622.131"; exon_number "16";
chr21	StringTie	exon	45487447	45487509	1000	+	.	gene_id "MSTRG.115622"; transcript_id "MSTRG.115622.131"; exon_number "17";
chr21	StringTie	exon	45488418	45489521	1000	+	.	gene_id "MSTRG.115622"; transcript_id "MSTRG.115622.131"; exon_number "18";
chr21	StringTie	exon	45490275	45490346	1000	+	.	gene_id "MSTRG.115622"; transcript_id "MSTRG.115622.131"; exon_number "19";
chr21	StringTie	exon	45490836	45490871	1000	+	.	gene_id "MSTRG.115622"; transcript_id "MSTRG.115622.131"; exon_number "20";
chr21	StringTie	exon	45491225	45491314	1000	+	.	gene_id "MSTRG.115622"; transcript_id "MSTRG.115622.131"; exon_number "21";
chr21	StringTie	exon	45492535	45492564	1000	+	.	gene_id "MSTRG.115622"; transcript_id "MSTRG.115622.131"; exon_number "22";
chr21	StringTie	exon	45492687	45492713	1000	+	.	gene_id "MSTRG.115622"; transcript_id "MSTRG.115622.131"; exon_number "23";
chr21	StringTie	exon	45493163	45493225	1000	+	.	gene_id "MSTRG.115622"; transcript_id "MSTRG.115622.131"; exon_number "24";
chr21	StringTie	exon	45493501	45493575	1000	+	.	gene_id "MSTRG.115622"; transcript_id "MSTRG.115622.131"; exon_number "25";
chr21	StringTie	exon	45494545	45494571	1000	+	.	gene_id "MSTRG.115622"; transcript_id "MSTRG.115622.131"; exon_number "26";
chr21	StringTie	exon	45494862	45494915	1000	+	.	gene_id "MSTRG.115622"; transcript_id "MSTRG.115622.131"; exon_number "27";
chr21	StringTie	exon	45495358	45495432	1000	+	.	gene_id "MSTRG.115622"; transcript_id "MSTRG.115622.131"; exon_number "28";
chr21	StringTie	exon	45496500	45496568	1000	+	.	gene_id "MSTRG.115622"; transcript_id "MSTRG.115622.131"; exon_number "29";
chr21	StringTie	exon	45497050	45497092	1000	+	.	gene_id "MSTRG.115622"; transcript_id "MSTRG.115622.131"; exon_number "30";
chr21	StringTie	exon	45497599	45497661	1000	+	.	gene_id "MSTRG.115622"; transcript_id "MSTRG.115622.131"; exon_number "31";
chr21	StringTie	exon	45504011	45504054	1000	+	.	gene_id "MSTRG.115622"; transcript_id "MSTRG.115622.131"; exon_number "32";
chr21	StringTie	exon	45504416	45504556	1000	+	.	gene_id "MSTRG.115622"; transcript_id "MSTRG.115622.131"; exon_number "33";
chr21	StringTie	exon	45504768	45504831	1000	+	.	gene_id "MSTRG.115622"; transcript_id "MSTRG.115622.131"; exon_number "34";
chr21	StringTie	exon	45505134	45505278	1000	+	.	gene_id "MSTRG.115622"; transcript_id "MSTRG.115622.131"; exon_number "35";
chr21	StringTie	exon	45505358	45505431	1000	+	.	gene_id "MSTRG.115622"; transcript_id "MSTRG.115622.131"; exon_number "36";
chr21	StringTie	exon	45505838	45505966	1000	+	.	gene_id "MSTRG.115622"; transcript_id "MSTRG.115622.131"; exon_number "37";
chr21	StringTie	exon	45507561	45507593	1000	+	.	gene_id "MSTRG.115622"; transcript_id "MSTRG.115622.131"; exon_number "38";
chr21	StringTie	exon	45509356	45509601	1000	+	.	gene_id "MSTRG.115622"; transcript_id "MSTRG.115622.131"; exon_number "39";
chr21	StringTie	exon	45509847	45509979	1000	+	.	gene_id "MSTRG.115622"; transcript_id "MSTRG.115622.131"; exon_number "40";
chr21	StringTie	exon	45510064	45510261	1000	+	.	gene_id "MSTRG.115622"; transcript_id "MSTRG.115622.131"; exon_number "41";
chr21	StringTie	exon	45511111	45511226	1000	+	.	gene_id "MSTRG.115622"; transcript_id "MSTRG.115622.131"; exon_number "42";
chr21	StringTie	exon	45512188	45513721	1000	+	.	gene_id "MSTRG.115622"; transcript_id "MSTRG.115622.131"; exon_number "43";
chr21	StringTie	transcript	45455505	45513752	1000	+	.	gene_id "MSTRG.115622"; transcript_id "MSTRG.115622.132";
chr21	StringTie	exon	45455505	45456176	1000	+	.	gene_id "MSTRG.115622"; transcript_id "MSTRG.115622.132"; exon_number "1";
chr21	StringTie	exon	45468242	45468786	1000	+	.	gene_id "MSTRG.115622"; transcript_id "MSTRG.115622.132"; exon_number "2";
chr21	StringTie	exon	45473895	45473981	1000	+	.	gene_id "MSTRG.115622"; transcript_id "MSTRG.115622.132"; exon_number "3";
chr21	StringTie	exon	45475476	45475535	1000	+	.	gene_id "MSTRG.115622"; transcript_id "MSTRG.115622.132"; exon_number "4";
chr21	StringTie	exon	45476351	45476480	1000	+	.	gene_id "MSTRG.115622"; transcript_id "MSTRG.115622.132"; exon_number "5";
chr21	StringTie	exon	45477411	45477487	1000	+	.	gene_id "MSTRG.115622"; transcript_id "MSTRG.115622.132"; exon_number "6";
chr21	StringTie	exon	45477750	45477965	1000	+	.	gene_id "MSTRG.115622"; transcript_id "MSTRG.115622.132"; exon_number "7";
chr21	StringTie	exon	45478327	45478353	1000	+	.	gene_id "MSTRG.115622"; transcript_id "MSTRG.115622.132"; exon_number "8";
chr21	StringTie	exon	45479902	45479964	1000	+	.	gene_id "MSTRG.115622"; transcript_id "MSTRG.115622.132"; exon_number "9";
chr21	StringTie	exon	45480070	45480156	1000	+	.	gene_id "MSTRG.115622"; transcript_id "MSTRG.115622.132"; exon_number "10";
chr21	StringTie	exon	45480467	45480520	1000	+	.	gene_id "MSTRG.115622"; transcript_id "MSTRG.115622.132"; exon_number "11";
chr21	StringTie	exon	45480700	45480858	1000	+	.	gene_id "MSTRG.115622"; transcript_id "MSTRG.115622.132"; exon_number "12";
chr21	StringTie	exon	45481963	45482025	1000	+	.	gene_id "MSTRG.115622"; transcript_id "MSTRG.115622.132"; exon_number "13";
chr21	StringTie	exon	45482795	45482821	1000	+	.	gene_id "MSTRG.115622"; transcript_id "MSTRG.115622.132"; exon_number "14";
chr21	StringTie	exon	45486861	45486992	1000	+	.	gene_id "MSTRG.115622"; transcript_id "MSTRG.115622.132"; exon_number "15";
chr21	StringTie	exon	45487447	45487509	1000	+	.	gene_id "MSTRG.115622"; transcript_id "MSTRG.115622.132"; exon_number "16";
chr21	StringTie	exon	45488418	45488444	1000	+	.	gene_id "MSTRG.115622"; transcript_id "MSTRG.115622.132"; exon_number "17";
chr21	StringTie	exon	45489486	45489521	1000	+	.	gene_id "MSTRG.115622"; transcript_id "MSTRG.115622.132"; exon_number "18";
chr21	StringTie	exon	45490275	45490346	1000	+	.	gene_id "MSTRG.115622"; transcript_id "MSTRG.115622.132"; exon_number "19";
chr21	StringTie	exon	45490836	45490871	1000	+	.	gene_id "MSTRG.115622"; transcript_id "MSTRG.115622.132"; exon_number "20";
chr21	StringTie	exon	45491225	45491314	1000	+	.	gene_id "MSTRG.115622"; transcript_id "MSTRG.115622.132"; exon_number "21";
chr21	StringTie	exon	45492535	45492564	1000	+	.	gene_id "MSTRG.115622"; transcript_id "MSTRG.115622.132"; exon_number "22";
chr21	StringTie	exon	45492687	45492713	1000	+	.	gene_id "MSTRG.115622"; transcript_id "MSTRG.115622.132"; exon_number "23";
chr21	StringTie	exon	45493163	45493225	1000	+	.	gene_id "MSTRG.115622"; transcript_id "MSTRG.115622.132"; exon_number "24";
chr21	StringTie	exon	45493501	45493575	1000	+	.	gene_id "MSTRG.115622"; transcript_id "MSTRG.115622.132"; exon_number "25";
chr21	StringTie	exon	45494545	45494571	1000	+	.	gene_id "MSTRG.115622"; transcript_id "MSTRG.115622.132"; exon_number "26";
chr21	StringTie	exon	45494862	45494915	1000	+	.	gene_id "MSTRG.115622"; transcript_id "MSTRG.115622.132"; exon_number "27";
chr21	StringTie	exon	45495358	45495432	1000	+	.	gene_id "MSTRG.115622"; transcript_id "MSTRG.115622.132"; exon_number "28";
chr21	StringTie	exon	45496500	45496568	1000	+	.	gene_id "MSTRG.115622"; transcript_id "MSTRG.115622.132"; exon_number "29";
chr21	StringTie	exon	45497050	45497092	1000	+	.	gene_id "MSTRG.115622"; transcript_id "MSTRG.115622.132"; exon_number "30";
chr21	StringTie	exon	45497599	45497661	1000	+	.	gene_id "MSTRG.115622"; transcript_id "MSTRG.115622.132"; exon_number "31";
chr21	StringTie	exon	45504011	45504054	1000	+	.	gene_id "MSTRG.115622"; transcript_id "MSTRG.115622.132"; exon_number "32";
chr21	StringTie	exon	45504416	45504556	1000	+	.	gene_id "MSTRG.115622"; transcript_id "MSTRG.115622.132"; exon_number "33";
chr21	StringTie	exon	45505134	45505278	1000	+	.	gene_id "MSTRG.115622"; transcript_id "MSTRG.115622.132"; exon_number "34";
chr21	StringTie	exon	45505358	45505431	1000	+	.	gene_id "MSTRG.115622"; transcript_id "MSTRG.115622.132"; exon_number "35";
chr21	StringTie	exon	45505838	45505966	1000	+	.	gene_id "MSTRG.115622"; transcript_id "MSTRG.115622.132"; exon_number "36";
chr21	StringTie	exon	45507561	45507593	1000	+	.	gene_id "MSTRG.115622"; transcript_id "MSTRG.115622.132"; exon_number "37";
chr21	StringTie	exon	45509356	45509598	1000	+	.	gene_id "MSTRG.115622"; transcript_id "MSTRG.115622.132"; exon_number "38";
chr21	StringTie	exon	45510145	45510261	1000	+	.	gene_id "MSTRG.115622"; transcript_id "MSTRG.115622.132"; exon_number "39";
chr21	StringTie	exon	45511111	45511226	1000	+	.	gene_id "MSTRG.115622"; transcript_id "MSTRG.115622.132"; exon_number "40";
chr21	StringTie	exon	45512188	45513752	1000	+	.	gene_id "MSTRG.115622"; transcript_id "MSTRG.115622.132"; exon_number "41";
chr21	StringTie	transcript	45455505	45513734	1000	+	.	gene_id "MSTRG.115622"; transcript_id "MSTRG.115622.133";
chr21	StringTie	exon	45455505	45456930	1000	+	.	gene_id "MSTRG.115622"; transcript_id "MSTRG.115622.133"; exon_number "1";
chr21	StringTie	exon	45468242	45468786	1000	+	.	gene_id "MSTRG.115622"; transcript_id "MSTRG.115622.133"; exon_number "2";
chr21	StringTie	exon	45473895	45473981	1000	+	.	gene_id "MSTRG.115622"; transcript_id "MSTRG.115622.133"; exon_number "3";
chr21	StringTie	exon	45475476	45475535	1000	+	.	gene_id "MSTRG.115622"; transcript_id "MSTRG.115622.133"; exon_number "4";
chr21	StringTie	exon	45476351	45476480	1000	+	.	gene_id "MSTRG.115622"; transcript_id "MSTRG.115622.133"; exon_number "5";
chr21	StringTie	exon	45477411	45477487	1000	+	.	gene_id "MSTRG.115622"; transcript_id "MSTRG.115622.133"; exon_number "6";
chr21	StringTie	exon	45477750	45477965	1000	+	.	gene_id "MSTRG.115622"; transcript_id "MSTRG.115622.133"; exon_number "7";
chr21	StringTie	exon	45478327	45478353	1000	+	.	gene_id "MSTRG.115622"; transcript_id "MSTRG.115622.133"; exon_number "8";
chr21	StringTie	exon	45479902	45479964	1000	+	.	gene_id "MSTRG.115622"; transcript_id "MSTRG.115622.133"; exon_number "9";
chr21	StringTie	exon	45480070	45480156	1000	+	.	gene_id "MSTRG.115622"; transcript_id "MSTRG.115622.133"; exon_number "10";
chr21	StringTie	exon	45480467	45480520	1000	+	.	gene_id "MSTRG.115622"; transcript_id "MSTRG.115622.133"; exon_number "11";
chr21	StringTie	exon	45480700	45480858	1000	+	.	gene_id "MSTRG.115622"; transcript_id "MSTRG.115622.133"; exon_number "12";
chr21	StringTie	exon	45481963	45482025	1000	+	.	gene_id "MSTRG.115622"; transcript_id "MSTRG.115622.133"; exon_number "13";
chr21	StringTie	exon	45482795	45482821	1000	+	.	gene_id "MSTRG.115622"; transcript_id "MSTRG.115622.133"; exon_number "14";
chr21	StringTie	exon	45486861	45486992	1000	+	.	gene_id "MSTRG.115622"; transcript_id "MSTRG.115622.133"; exon_number "15";
chr21	StringTie	exon	45487447	45487509	1000	+	.	gene_id "MSTRG.115622"; transcript_id "MSTRG.115622.133"; exon_number "16";
chr21	StringTie	exon	45488359	45488444	1000	+	.	gene_id "MSTRG.115622"; transcript_id "MSTRG.115622.133"; exon_number "17";
chr21	StringTie	exon	45489486	45489521	1000	+	.	gene_id "MSTRG.115622"; transcript_id "MSTRG.115622.133"; exon_number "18";
chr21	StringTie	exon	45490275	45490346	1000	+	.	gene_id "MSTRG.115622"; transcript_id "MSTRG.115622.133"; exon_number "19";
chr21	StringTie	exon	45490836	45490871	1000	+	.	gene_id "MSTRG.115622"; transcript_id "MSTRG.115622.133"; exon_number "20";
chr21	StringTie	exon	45491225	45491314	1000	+	.	gene_id "MSTRG.115622"; transcript_id "MSTRG.115622.133"; exon_number "21";
chr21	StringTie	exon	45492535	45492564	1000	+	.	gene_id "MSTRG.115622"; transcript_id "MSTRG.115622.133"; exon_number "22";
chr21	StringTie	exon	45492687	45492713	1000	+	.	gene_id "MSTRG.115622"; transcript_id "MSTRG.115622.133"; exon_number "23";
chr21	StringTie	exon	45493163	45493225	1000	+	.	gene_id "MSTRG.115622"; transcript_id "MSTRG.115622.133"; exon_number "24";
chr21	StringTie	exon	45493501	45493575	1000	+	.	gene_id "MSTRG.115622"; transcript_id "MSTRG.115622.133"; exon_number "25";
chr21	StringTie	exon	45494545	45494571	1000	+	.	gene_id "MSTRG.115622"; transcript_id "MSTRG.115622.133"; exon_number "26";
chr21	StringTie	exon	45494862	45494915	1000	+	.	gene_id "MSTRG.115622"; transcript_id "MSTRG.115622.133"; exon_number "27";
chr21	StringTie	exon	45495358	45495432	1000	+	.	gene_id "MSTRG.115622"; transcript_id "MSTRG.115622.133"; exon_number "28";
chr21	StringTie	exon	45496500	45496568	1000	+	.	gene_id "MSTRG.115622"; transcript_id "MSTRG.115622.133"; exon_number "29";
chr21	StringTie	exon	45497050	45497092	1000	+	.	gene_id "MSTRG.115622"; transcript_id "MSTRG.115622.133"; exon_number "30";
chr21	StringTie	exon	45497599	45497661	1000	+	.	gene_id "MSTRG.115622"; transcript_id "MSTRG.115622.133"; exon_number "31";
chr21	StringTie	exon	45504011	45504054	1000	+	.	gene_id "MSTRG.115622"; transcript_id "MSTRG.115622.133"; exon_number "32";
chr21	StringTie	exon	45504416	45504556	1000	+	.	gene_id "MSTRG.115622"; transcript_id "MSTRG.115622.133"; exon_number "33";
chr21	StringTie	exon	45504768	45504831	1000	+	.	gene_id "MSTRG.115622"; transcript_id "MSTRG.115622.133"; exon_number "34";
chr21	StringTie	exon	45505134	45505278	1000	+	.	gene_id "MSTRG.115622"; transcript_id "MSTRG.115622.133"; exon_number "35";
chr21	StringTie	exon	45505358	45505431	1000	+	.	gene_id "MSTRG.115622"; transcript_id "MSTRG.115622.133"; exon_number "36";
chr21	StringTie	exon	45505838	45505966	1000	+	.	gene_id "MSTRG.115622"; transcript_id "MSTRG.115622.133"; exon_number "37";
chr21	StringTie	exon	45507561	45507593	1000	+	.	gene_id "MSTRG.115622"; transcript_id "MSTRG.115622.133"; exon_number "38";
chr21	StringTie	exon	45509356	45509601	1000	+	.	gene_id "MSTRG.115622"; transcript_id "MSTRG.115622.133"; exon_number "39";
chr21	StringTie	exon	45510064	45510261	1000	+	.	gene_id "MSTRG.115622"; transcript_id "MSTRG.115622.133"; exon_number "40";
chr21	StringTie	exon	45511111	45511226	1000	+	.	gene_id "MSTRG.115622"; transcript_id "MSTRG.115622.133"; exon_number "41";
chr21	StringTie	exon	45512188	45513734	1000	+	.	gene_id "MSTRG.115622"; transcript_id "MSTRG.115622.133"; exon_number "42";
chr21	StringTie	transcript	45455505	45513826	1000	+	.	gene_id "MSTRG.115622"; transcript_id "MSTRG.115622.134";
chr21	StringTie	exon	45455505	45456176	1000	+	.	gene_id "MSTRG.115622"; transcript_id "MSTRG.115622.134"; exon_number "1";
chr21	StringTie	exon	45460059	45467421	1000	+	.	gene_id "MSTRG.115622"; transcript_id "MSTRG.115622.134"; exon_number "2";
chr21	StringTie	exon	45467536	45467666	1000	+	.	gene_id "MSTRG.115622"; transcript_id "MSTRG.115622.134"; exon_number "3";
chr21	StringTie	exon	45468242	45468786	1000	+	.	gene_id "MSTRG.115622"; transcript_id "MSTRG.115622.134"; exon_number "4";
chr21	StringTie	exon	45473895	45473981	1000	+	.	gene_id "MSTRG.115622"; transcript_id "MSTRG.115622.134"; exon_number "5";
chr21	StringTie	exon	45475476	45475535	1000	+	.	gene_id "MSTRG.115622"; transcript_id "MSTRG.115622.134"; exon_number "6";
chr21	StringTie	exon	45476351	45476480	1000	+	.	gene_id "MSTRG.115622"; transcript_id "MSTRG.115622.134"; exon_number "7";
chr21	StringTie	exon	45477416	45477487	1000	+	.	gene_id "MSTRG.115622"; transcript_id "MSTRG.115622.134"; exon_number "8";
chr21	StringTie	exon	45477750	45477965	1000	+	.	gene_id "MSTRG.115622"; transcript_id "MSTRG.115622.134"; exon_number "9";
chr21	StringTie	exon	45478327	45478353	1000	+	.	gene_id "MSTRG.115622"; transcript_id "MSTRG.115622.134"; exon_number "10";
chr21	StringTie	exon	45479902	45479964	1000	+	.	gene_id "MSTRG.115622"; transcript_id "MSTRG.115622.134"; exon_number "11";
chr21	StringTie	exon	45480070	45480156	1000	+	.	gene_id "MSTRG.115622"; transcript_id "MSTRG.115622.134"; exon_number "12";
chr21	StringTie	exon	45480467	45480520	1000	+	.	gene_id "MSTRG.115622"; transcript_id "MSTRG.115622.134"; exon_number "13";
chr21	StringTie	exon	45480700	45480858	1000	+	.	gene_id "MSTRG.115622"; transcript_id "MSTRG.115622.134"; exon_number "14";
chr21	StringTie	exon	45481963	45482025	1000	+	.	gene_id "MSTRG.115622"; transcript_id "MSTRG.115622.134"; exon_number "15";
chr21	StringTie	exon	45482795	45482821	1000	+	.	gene_id "MSTRG.115622"; transcript_id "MSTRG.115622.134"; exon_number "16";
chr21	StringTie	exon	45486861	45486992	1000	+	.	gene_id "MSTRG.115622"; transcript_id "MSTRG.115622.134"; exon_number "17";
chr21	StringTie	exon	45487447	45488444	1000	+	.	gene_id "MSTRG.115622"; transcript_id "MSTRG.115622.134"; exon_number "18";
chr21	StringTie	exon	45489486	45489521	1000	+	.	gene_id "MSTRG.115622"; transcript_id "MSTRG.115622.134"; exon_number "19";
chr21	StringTie	exon	45490275	45490346	1000	+	.	gene_id "MSTRG.115622"; transcript_id "MSTRG.115622.134"; exon_number "20";
chr21	StringTie	exon	45490836	45490871	1000	+	.	gene_id "MSTRG.115622"; transcript_id "MSTRG.115622.134"; exon_number "21";
chr21	StringTie	exon	45491225	45491314	1000	+	.	gene_id "MSTRG.115622"; transcript_id "MSTRG.115622.134"; exon_number "22";
chr21	StringTie	exon	45492535	45492564	1000	+	.	gene_id "MSTRG.115622"; transcript_id "MSTRG.115622.134"; exon_number "23";
chr21	StringTie	exon	45492687	45492713	1000	+	.	gene_id "MSTRG.115622"; transcript_id "MSTRG.115622.134"; exon_number "24";
chr21	StringTie	exon	45493163	45493225	1000	+	.	gene_id "MSTRG.115622"; transcript_id "MSTRG.115622.134"; exon_number "25";
chr21	StringTie	exon	45493501	45493575	1000	+	.	gene_id "MSTRG.115622"; transcript_id "MSTRG.115622.134"; exon_number "26";
chr21	StringTie	exon	45494545	45494571	1000	+	.	gene_id "MSTRG.115622"; transcript_id "MSTRG.115622.134"; exon_number "27";
chr21	StringTie	exon	45494862	45494915	1000	+	.	gene_id "MSTRG.115622"; transcript_id "MSTRG.115622.134"; exon_number "28";
chr21	StringTie	exon	45495358	45495432	1000	+	.	gene_id "MSTRG.115622"; transcript_id "MSTRG.115622.134"; exon_number "29";
chr21	StringTie	exon	45496500	45496568	1000	+	.	gene_id "MSTRG.115622"; transcript_id "MSTRG.115622.134"; exon_number "30";
chr21	StringTie	exon	45497050	45497092	1000	+	.	gene_id "MSTRG.115622"; transcript_id "MSTRG.115622.134"; exon_number "31";
chr21	StringTie	exon	45497599	45497661	1000	+	.	gene_id "MSTRG.115622"; transcript_id "MSTRG.115622.134"; exon_number "32";
chr21	StringTie	exon	45504011	45504054	1000	+	.	gene_id "MSTRG.115622"; transcript_id "MSTRG.115622.134"; exon_number "33";
chr21	StringTie	exon	45504416	45504556	1000	+	.	gene_id "MSTRG.115622"; transcript_id "MSTRG.115622.134"; exon_number "34";
chr21	StringTie	exon	45504768	45504831	1000	+	.	gene_id "MSTRG.115622"; transcript_id "MSTRG.115622.134"; exon_number "35";
chr21	StringTie	exon	45505134	45505278	1000	+	.	gene_id "MSTRG.115622"; transcript_id "MSTRG.115622.134"; exon_number "36";
chr21	StringTie	exon	45505358	45505431	1000	+	.	gene_id "MSTRG.115622"; transcript_id "MSTRG.115622.134"; exon_number "37";
chr21	StringTie	exon	45505835	45505966	1000	+	.	gene_id "MSTRG.115622"; transcript_id "MSTRG.115622.134"; exon_number "38";
chr21	StringTie	exon	45507561	45507593	1000	+	.	gene_id "MSTRG.115622"; transcript_id "MSTRG.115622.134"; exon_number "39";
chr21	StringTie	exon	45509356	45509601	1000	+	.	gene_id "MSTRG.115622"; transcript_id "MSTRG.115622.134"; exon_number "40";
chr21	StringTie	exon	45510064	45510261	1000	+	.	gene_id "MSTRG.115622"; transcript_id "MSTRG.115622.134"; exon_number "41";
chr21	StringTie	exon	45511111	45511226	1000	+	.	gene_id "MSTRG.115622"; transcript_id "MSTRG.115622.134"; exon_number "42";
chr21	StringTie	exon	45512188	45513826	1000	+	.	gene_id "MSTRG.115622"; transcript_id "MSTRG.115622.134"; exon_number "43";
chr21	StringTie	transcript	45455505	45513721	1000	+	.	gene_id "MSTRG.115622"; transcript_id "MSTRG.115622.135";
chr21	StringTie	exon	45455505	45456176	1000	+	.	gene_id "MSTRG.115622"; transcript_id "MSTRG.115622.135"; exon_number "1";
chr21	StringTie	exon	45468242	45469230	1000	+	.	gene_id "MSTRG.115622"; transcript_id "MSTRG.115622.135"; exon_number "2";
chr21	StringTie	exon	45469849	45469986	1000	+	.	gene_id "MSTRG.115622"; transcript_id "MSTRG.115622.135"; exon_number "3";
chr21	StringTie	exon	45473895	45473981	1000	+	.	gene_id "MSTRG.115622"; transcript_id "MSTRG.115622.135"; exon_number "4";
chr21	StringTie	exon	45475476	45475535	1000	+	.	gene_id "MSTRG.115622"; transcript_id "MSTRG.115622.135"; exon_number "5";
chr21	StringTie	exon	45476351	45476480	1000	+	.	gene_id "MSTRG.115622"; transcript_id "MSTRG.115622.135"; exon_number "6";
chr21	StringTie	exon	45477411	45477487	1000	+	.	gene_id "MSTRG.115622"; transcript_id "MSTRG.115622.135"; exon_number "7";
chr21	StringTie	exon	45477750	45477965	1000	+	.	gene_id "MSTRG.115622"; transcript_id "MSTRG.115622.135"; exon_number "8";
chr21	StringTie	exon	45478327	45478353	1000	+	.	gene_id "MSTRG.115622"; transcript_id "MSTRG.115622.135"; exon_number "9";
chr21	StringTie	exon	45479902	45479964	1000	+	.	gene_id "MSTRG.115622"; transcript_id "MSTRG.115622.135"; exon_number "10";
chr21	StringTie	exon	45480070	45480156	1000	+	.	gene_id "MSTRG.115622"; transcript_id "MSTRG.115622.135"; exon_number "11";
chr21	StringTie	exon	45480467	45480520	1000	+	.	gene_id "MSTRG.115622"; transcript_id "MSTRG.115622.135"; exon_number "12";
chr21	StringTie	exon	45480700	45480858	1000	+	.	gene_id "MSTRG.115622"; transcript_id "MSTRG.115622.135"; exon_number "13";
chr21	StringTie	exon	45481963	45482025	1000	+	.	gene_id "MSTRG.115622"; transcript_id "MSTRG.115622.135"; exon_number "14";
chr21	StringTie	exon	45482795	45482821	1000	+	.	gene_id "MSTRG.115622"; transcript_id "MSTRG.115622.135"; exon_number "15";
chr21	StringTie	exon	45486861	45486992	1000	+	.	gene_id "MSTRG.115622"; transcript_id "MSTRG.115622.135"; exon_number "16";
chr21	StringTie	exon	45487447	45487509	1000	+	.	gene_id "MSTRG.115622"; transcript_id "MSTRG.115622.135"; exon_number "17";
chr21	StringTie	exon	45488418	45488444	1000	+	.	gene_id "MSTRG.115622"; transcript_id "MSTRG.115622.135"; exon_number "18";
chr21	StringTie	exon	45489486	45489521	1000	+	.	gene_id "MSTRG.115622"; transcript_id "MSTRG.115622.135"; exon_number "19";
chr21	StringTie	exon	45490275	45490346	1000	+	.	gene_id "MSTRG.115622"; transcript_id "MSTRG.115622.135"; exon_number "20";
chr21	StringTie	exon	45490836	45490871	1000	+	.	gene_id "MSTRG.115622"; transcript_id "MSTRG.115622.135"; exon_number "21";
chr21	StringTie	exon	45491225	45491314	1000	+	.	gene_id "MSTRG.115622"; transcript_id "MSTRG.115622.135"; exon_number "22";
chr21	StringTie	exon	45492535	45492564	1000	+	.	gene_id "MSTRG.115622"; transcript_id "MSTRG.115622.135"; exon_number "23";
chr21	StringTie	exon	45492687	45492713	1000	+	.	gene_id "MSTRG.115622"; transcript_id "MSTRG.115622.135"; exon_number "24";
chr21	StringTie	exon	45493163	45493225	1000	+	.	gene_id "MSTRG.115622"; transcript_id "MSTRG.115622.135"; exon_number "25";
chr21	StringTie	exon	45493501	45493575	1000	+	.	gene_id "MSTRG.115622"; transcript_id "MSTRG.115622.135"; exon_number "26";
chr21	StringTie	exon	45494545	45494571	1000	+	.	gene_id "MSTRG.115622"; transcript_id "MSTRG.115622.135"; exon_number "27";
chr21	StringTie	exon	45494862	45494915	1000	+	.	gene_id "MSTRG.115622"; transcript_id "MSTRG.115622.135"; exon_number "28";
chr21	StringTie	exon	45495358	45495432	1000	+	.	gene_id "MSTRG.115622"; transcript_id "MSTRG.115622.135"; exon_number "29";
chr21	StringTie	exon	45496249	45496403	1000	+	.	gene_id "MSTRG.115622"; transcript_id "MSTRG.115622.135"; exon_number "30";
chr21	StringTie	exon	45496500	45496568	1000	+	.	gene_id "MSTRG.115622"; transcript_id "MSTRG.115622.135"; exon_number "31";
chr21	StringTie	exon	45497050	45497092	1000	+	.	gene_id "MSTRG.115622"; transcript_id "MSTRG.115622.135"; exon_number "32";
chr21	StringTie	exon	45497599	45497661	1000	+	.	gene_id "MSTRG.115622"; transcript_id "MSTRG.115622.135"; exon_number "33";
chr21	StringTie	exon	45504011	45504054	1000	+	.	gene_id "MSTRG.115622"; transcript_id "MSTRG.115622.135"; exon_number "34";
chr21	StringTie	exon	45504416	45504556	1000	+	.	gene_id "MSTRG.115622"; transcript_id "MSTRG.115622.135"; exon_number "35";
chr21	StringTie	exon	45505134	45505278	1000	+	.	gene_id "MSTRG.115622"; transcript_id "MSTRG.115622.135"; exon_number "36";
chr21	StringTie	exon	45505358	45505431	1000	+	.	gene_id "MSTRG.115622"; transcript_id "MSTRG.115622.135"; exon_number "37";
chr21	StringTie	exon	45505838	45505966	1000	+	.	gene_id "MSTRG.115622"; transcript_id "MSTRG.115622.135"; exon_number "38";
chr21	StringTie	exon	45507561	45507593	1000	+	.	gene_id "MSTRG.115622"; transcript_id "MSTRG.115622.135"; exon_number "39";
chr21	StringTie	exon	45509356	45509601	1000	+	.	gene_id "MSTRG.115622"; transcript_id "MSTRG.115622.135"; exon_number "40";
chr21	StringTie	exon	45509952	45509979	1000	+	.	gene_id "MSTRG.115622"; transcript_id "MSTRG.115622.135"; exon_number "41";
chr21	StringTie	exon	45510064	45510261	1000	+	.	gene_id "MSTRG.115622"; transcript_id "MSTRG.115622.135"; exon_number "42";
chr21	StringTie	exon	45511111	45511226	1000	+	.	gene_id "MSTRG.115622"; transcript_id "MSTRG.115622.135"; exon_number "43";
chr21	StringTie	exon	45512188	45513721	1000	+	.	gene_id "MSTRG.115622"; transcript_id "MSTRG.115622.135"; exon_number "44";
chr21	StringTie	transcript	45455508	45513756	1000	+	.	gene_id "MSTRG.115622"; transcript_id "MSTRG.115622.136";
chr21	StringTie	exon	45455508	45456176	1000	+	.	gene_id "MSTRG.115622"; transcript_id "MSTRG.115622.136"; exon_number "1";
chr21	StringTie	exon	45468242	45468786	1000	+	.	gene_id "MSTRG.115622"; transcript_id "MSTRG.115622.136"; exon_number "2";
chr21	StringTie	exon	45473895	45473981	1000	+	.	gene_id "MSTRG.115622"; transcript_id "MSTRG.115622.136"; exon_number "3";
chr21	StringTie	exon	45475476	45475535	1000	+	.	gene_id "MSTRG.115622"; transcript_id "MSTRG.115622.136"; exon_number "4";
chr21	StringTie	exon	45476351	45476480	1000	+	.	gene_id "MSTRG.115622"; transcript_id "MSTRG.115622.136"; exon_number "5";
chr21	StringTie	exon	45477411	45477487	1000	+	.	gene_id "MSTRG.115622"; transcript_id "MSTRG.115622.136"; exon_number "6";
chr21	StringTie	exon	45477750	45477965	1000	+	.	gene_id "MSTRG.115622"; transcript_id "MSTRG.115622.136"; exon_number "7";
chr21	StringTie	exon	45478327	45478353	1000	+	.	gene_id "MSTRG.115622"; transcript_id "MSTRG.115622.136"; exon_number "8";
chr21	StringTie	exon	45479902	45479964	1000	+	.	gene_id "MSTRG.115622"; transcript_id "MSTRG.115622.136"; exon_number "9";
chr21	StringTie	exon	45480070	45480156	1000	+	.	gene_id "MSTRG.115622"; transcript_id "MSTRG.115622.136"; exon_number "10";
chr21	StringTie	exon	45480467	45480520	1000	+	.	gene_id "MSTRG.115622"; transcript_id "MSTRG.115622.136"; exon_number "11";
chr21	StringTie	exon	45480700	45480858	1000	+	.	gene_id "MSTRG.115622"; transcript_id "MSTRG.115622.136"; exon_number "12";
chr21	StringTie	exon	45481963	45482025	1000	+	.	gene_id "MSTRG.115622"; transcript_id "MSTRG.115622.136"; exon_number "13";
chr21	StringTie	exon	45482795	45482821	1000	+	.	gene_id "MSTRG.115622"; transcript_id "MSTRG.115622.136"; exon_number "14";
chr21	StringTie	exon	45486861	45486992	1000	+	.	gene_id "MSTRG.115622"; transcript_id "MSTRG.115622.136"; exon_number "15";
chr21	StringTie	exon	45487447	45487509	1000	+	.	gene_id "MSTRG.115622"; transcript_id "MSTRG.115622.136"; exon_number "16";
chr21	StringTie	exon	45488418	45489521	1000	+	.	gene_id "MSTRG.115622"; transcript_id "MSTRG.115622.136"; exon_number "17";
chr21	StringTie	exon	45490275	45490346	1000	+	.	gene_id "MSTRG.115622"; transcript_id "MSTRG.115622.136"; exon_number "18";
chr21	StringTie	exon	45490836	45490871	1000	+	.	gene_id "MSTRG.115622"; transcript_id "MSTRG.115622.136"; exon_number "19";
chr21	StringTie	exon	45491225	45491314	1000	+	.	gene_id "MSTRG.115622"; transcript_id "MSTRG.115622.136"; exon_number "20";
chr21	StringTie	exon	45492535	45492564	1000	+	.	gene_id "MSTRG.115622"; transcript_id "MSTRG.115622.136"; exon_number "21";
chr21	StringTie	exon	45492687	45492713	1000	+	.	gene_id "MSTRG.115622"; transcript_id "MSTRG.115622.136"; exon_number "22";
chr21	StringTie	exon	45493163	45493225	1000	+	.	gene_id "MSTRG.115622"; transcript_id "MSTRG.115622.136"; exon_number "23";
chr21	StringTie	exon	45493501	45493575	1000	+	.	gene_id "MSTRG.115622"; transcript_id "MSTRG.115622.136"; exon_number "24";
chr21	StringTie	exon	45494545	45494571	1000	+	.	gene_id "MSTRG.115622"; transcript_id "MSTRG.115622.136"; exon_number "25";
chr21	StringTie	exon	45494862	45494915	1000	+	.	gene_id "MSTRG.115622"; transcript_id "MSTRG.115622.136"; exon_number "26";
chr21	StringTie	exon	45495358	45495432	1000	+	.	gene_id "MSTRG.115622"; transcript_id "MSTRG.115622.136"; exon_number "27";
chr21	StringTie	exon	45496500	45496568	1000	+	.	gene_id "MSTRG.115622"; transcript_id "MSTRG.115622.136"; exon_number "28";
chr21	StringTie	exon	45497050	45497092	1000	+	.	gene_id "MSTRG.115622"; transcript_id "MSTRG.115622.136"; exon_number "29";
chr21	StringTie	exon	45497599	45497661	1000	+	.	gene_id "MSTRG.115622"; transcript_id "MSTRG.115622.136"; exon_number "30";
chr21	StringTie	exon	45504011	45504054	1000	+	.	gene_id "MSTRG.115622"; transcript_id "MSTRG.115622.136"; exon_number "31";
chr21	StringTie	exon	45504416	45504556	1000	+	.	gene_id "MSTRG.115622"; transcript_id "MSTRG.115622.136"; exon_number "32";
chr21	StringTie	exon	45504768	45505278	1000	+	.	gene_id "MSTRG.115622"; transcript_id "MSTRG.115622.136"; exon_number "33";
chr21	StringTie	exon	45505358	45505431	1000	+	.	gene_id "MSTRG.115622"; transcript_id "MSTRG.115622.136"; exon_number "34";
chr21	StringTie	exon	45505835	45505966	1000	+	.	gene_id "MSTRG.115622"; transcript_id "MSTRG.115622.136"; exon_number "35";
chr21	StringTie	exon	45507561	45507593	1000	+	.	gene_id "MSTRG.115622"; transcript_id "MSTRG.115622.136"; exon_number "36";
chr21	StringTie	exon	45509356	45509601	1000	+	.	gene_id "MSTRG.115622"; transcript_id "MSTRG.115622.136"; exon_number "37";
chr21	StringTie	exon	45509847	45509979	1000	+	.	gene_id "MSTRG.115622"; transcript_id "MSTRG.115622.136"; exon_number "38";
chr21	StringTie	exon	45510064	45510261	1000	+	.	gene_id "MSTRG.115622"; transcript_id "MSTRG.115622.136"; exon_number "39";
chr21	StringTie	exon	45511111	45511226	1000	+	.	gene_id "MSTRG.115622"; transcript_id "MSTRG.115622.136"; exon_number "40";
chr21	StringTie	exon	45512188	45513756	1000	+	.	gene_id "MSTRG.115622"; transcript_id "MSTRG.115622.136"; exon_number "41";
chr21	StringTie	transcript	45455508	45513774	1000	+	.	gene_id "MSTRG.115622"; transcript_id "MSTRG.115622.137";
chr21	StringTie	exon	45455508	45456176	1000	+	.	gene_id "MSTRG.115622"; transcript_id "MSTRG.115622.137"; exon_number "1";
chr21	StringTie	exon	45468242	45468786	1000	+	.	gene_id "MSTRG.115622"; transcript_id "MSTRG.115622.137"; exon_number "2";
chr21	StringTie	exon	45473895	45473981	1000	+	.	gene_id "MSTRG.115622"; transcript_id "MSTRG.115622.137"; exon_number "3";
chr21	StringTie	exon	45475476	45475535	1000	+	.	gene_id "MSTRG.115622"; transcript_id "MSTRG.115622.137"; exon_number "4";
chr21	StringTie	exon	45476351	45476480	1000	+	.	gene_id "MSTRG.115622"; transcript_id "MSTRG.115622.137"; exon_number "5";
chr21	StringTie	exon	45477411	45477487	1000	+	.	gene_id "MSTRG.115622"; transcript_id "MSTRG.115622.137"; exon_number "6";
chr21	StringTie	exon	45477750	45477965	1000	+	.	gene_id "MSTRG.115622"; transcript_id "MSTRG.115622.137"; exon_number "7";
chr21	StringTie	exon	45478327	45478353	1000	+	.	gene_id "MSTRG.115622"; transcript_id "MSTRG.115622.137"; exon_number "8";
chr21	StringTie	exon	45479902	45479964	1000	+	.	gene_id "MSTRG.115622"; transcript_id "MSTRG.115622.137"; exon_number "9";
chr21	StringTie	exon	45480070	45480156	1000	+	.	gene_id "MSTRG.115622"; transcript_id "MSTRG.115622.137"; exon_number "10";
chr21	StringTie	exon	45480467	45480520	1000	+	.	gene_id "MSTRG.115622"; transcript_id "MSTRG.115622.137"; exon_number "11";
chr21	StringTie	exon	45480700	45480858	1000	+	.	gene_id "MSTRG.115622"; transcript_id "MSTRG.115622.137"; exon_number "12";
chr21	StringTie	exon	45481963	45482025	1000	+	.	gene_id "MSTRG.115622"; transcript_id "MSTRG.115622.137"; exon_number "13";
chr21	StringTie	exon	45482795	45482821	1000	+	.	gene_id "MSTRG.115622"; transcript_id "MSTRG.115622.137"; exon_number "14";
chr21	StringTie	exon	45486861	45486992	1000	+	.	gene_id "MSTRG.115622"; transcript_id "MSTRG.115622.137"; exon_number "15";
chr21	StringTie	exon	45487447	45487509	1000	+	.	gene_id "MSTRG.115622"; transcript_id "MSTRG.115622.137"; exon_number "16";
chr21	StringTie	exon	45488418	45488444	1000	+	.	gene_id "MSTRG.115622"; transcript_id "MSTRG.115622.137"; exon_number "17";
chr21	StringTie	exon	45489486	45489521	1000	+	.	gene_id "MSTRG.115622"; transcript_id "MSTRG.115622.137"; exon_number "18";
chr21	StringTie	exon	45490275	45490346	1000	+	.	gene_id "MSTRG.115622"; transcript_id "MSTRG.115622.137"; exon_number "19";
chr21	StringTie	exon	45490836	45490871	1000	+	.	gene_id "MSTRG.115622"; transcript_id "MSTRG.115622.137"; exon_number "20";
chr21	StringTie	exon	45491225	45491314	1000	+	.	gene_id "MSTRG.115622"; transcript_id "MSTRG.115622.137"; exon_number "21";
chr21	StringTie	exon	45492535	45492564	1000	+	.	gene_id "MSTRG.115622"; transcript_id "MSTRG.115622.137"; exon_number "22";
chr21	StringTie	exon	45492687	45492713	1000	+	.	gene_id "MSTRG.115622"; transcript_id "MSTRG.115622.137"; exon_number "23";
chr21	StringTie	exon	45493163	45493225	1000	+	.	gene_id "MSTRG.115622"; transcript_id "MSTRG.115622.137"; exon_number "24";
chr21	StringTie	exon	45493501	45493574	1000	+	.	gene_id "MSTRG.115622"; transcript_id "MSTRG.115622.137"; exon_number "25";
chr21	StringTie	exon	45494545	45494571	1000	+	.	gene_id "MSTRG.115622"; transcript_id "MSTRG.115622.137"; exon_number "26";
chr21	StringTie	exon	45494862	45494915	1000	+	.	gene_id "MSTRG.115622"; transcript_id "MSTRG.115622.137"; exon_number "27";
chr21	StringTie	exon	45495358	45495432	1000	+	.	gene_id "MSTRG.115622"; transcript_id "MSTRG.115622.137"; exon_number "28";
chr21	StringTie	exon	45496500	45496568	1000	+	.	gene_id "MSTRG.115622"; transcript_id "MSTRG.115622.137"; exon_number "29";
chr21	StringTie	exon	45497050	45497092	1000	+	.	gene_id "MSTRG.115622"; transcript_id "MSTRG.115622.137"; exon_number "30";
chr21	StringTie	exon	45497599	45497661	1000	+	.	gene_id "MSTRG.115622"; transcript_id "MSTRG.115622.137"; exon_number "31";
chr21	StringTie	exon	45504011	45504054	1000	+	.	gene_id "MSTRG.115622"; transcript_id "MSTRG.115622.137"; exon_number "32";
chr21	StringTie	exon	45504416	45504556	1000	+	.	gene_id "MSTRG.115622"; transcript_id "MSTRG.115622.137"; exon_number "33";
chr21	StringTie	exon	45505134	45505278	1000	+	.	gene_id "MSTRG.115622"; transcript_id "MSTRG.115622.137"; exon_number "34";
chr21	StringTie	exon	45505358	45505431	1000	+	.	gene_id "MSTRG.115622"; transcript_id "MSTRG.115622.137"; exon_number "35";
chr21	StringTie	exon	45505838	45505966	1000	+	.	gene_id "MSTRG.115622"; transcript_id "MSTRG.115622.137"; exon_number "36";
chr21	StringTie	exon	45507561	45507593	1000	+	.	gene_id "MSTRG.115622"; transcript_id "MSTRG.115622.137"; exon_number "37";
chr21	StringTie	exon	45509356	45509601	1000	+	.	gene_id "MSTRG.115622"; transcript_id "MSTRG.115622.137"; exon_number "38";
chr21	StringTie	exon	45510064	45510261	1000	+	.	gene_id "MSTRG.115622"; transcript_id "MSTRG.115622.137"; exon_number "39";
chr21	StringTie	exon	45511111	45511226	1000	+	.	gene_id "MSTRG.115622"; transcript_id "MSTRG.115622.137"; exon_number "40";
chr21	StringTie	exon	45512188	45513774	1000	+	.	gene_id "MSTRG.115622"; transcript_id "MSTRG.115622.137"; exon_number "41";
chr21	StringTie	transcript	45455508	45513793	1000	+	.	gene_id "MSTRG.115622"; transcript_id "MSTRG.115622.138";
chr21	StringTie	exon	45455508	45456176	1000	+	.	gene_id "MSTRG.115622"; transcript_id "MSTRG.115622.138"; exon_number "1";
chr21	StringTie	exon	45468242	45468786	1000	+	.	gene_id "MSTRG.115622"; transcript_id "MSTRG.115622.138"; exon_number "2";
chr21	StringTie	exon	45473895	45473981	1000	+	.	gene_id "MSTRG.115622"; transcript_id "MSTRG.115622.138"; exon_number "3";
chr21	StringTie	exon	45475476	45475535	1000	+	.	gene_id "MSTRG.115622"; transcript_id "MSTRG.115622.138"; exon_number "4";
chr21	StringTie	exon	45476351	45476480	1000	+	.	gene_id "MSTRG.115622"; transcript_id "MSTRG.115622.138"; exon_number "5";
chr21	StringTie	exon	45477416	45477487	1000	+	.	gene_id "MSTRG.115622"; transcript_id "MSTRG.115622.138"; exon_number "6";
chr21	StringTie	exon	45477750	45477965	1000	+	.	gene_id "MSTRG.115622"; transcript_id "MSTRG.115622.138"; exon_number "7";
chr21	StringTie	exon	45478327	45478353	1000	+	.	gene_id "MSTRG.115622"; transcript_id "MSTRG.115622.138"; exon_number "8";
chr21	StringTie	exon	45479902	45479964	1000	+	.	gene_id "MSTRG.115622"; transcript_id "MSTRG.115622.138"; exon_number "9";
chr21	StringTie	exon	45480070	45480156	1000	+	.	gene_id "MSTRG.115622"; transcript_id "MSTRG.115622.138"; exon_number "10";
chr21	StringTie	exon	45480467	45480520	1000	+	.	gene_id "MSTRG.115622"; transcript_id "MSTRG.115622.138"; exon_number "11";
chr21	StringTie	exon	45480700	45480858	1000	+	.	gene_id "MSTRG.115622"; transcript_id "MSTRG.115622.138"; exon_number "12";
chr21	StringTie	exon	45481963	45482025	1000	+	.	gene_id "MSTRG.115622"; transcript_id "MSTRG.115622.138"; exon_number "13";
chr21	StringTie	exon	45482795	45482821	1000	+	.	gene_id "MSTRG.115622"; transcript_id "MSTRG.115622.138"; exon_number "14";
chr21	StringTie	exon	45486861	45486992	1000	+	.	gene_id "MSTRG.115622"; transcript_id "MSTRG.115622.138"; exon_number "15";
chr21	StringTie	exon	45487447	45487509	1000	+	.	gene_id "MSTRG.115622"; transcript_id "MSTRG.115622.138"; exon_number "16";
chr21	StringTie	exon	45488418	45488444	1000	+	.	gene_id "MSTRG.115622"; transcript_id "MSTRG.115622.138"; exon_number "17";
chr21	StringTie	exon	45489486	45489521	1000	+	.	gene_id "MSTRG.115622"; transcript_id "MSTRG.115622.138"; exon_number "18";
chr21	StringTie	exon	45490275	45490346	1000	+	.	gene_id "MSTRG.115622"; transcript_id "MSTRG.115622.138"; exon_number "19";
chr21	StringTie	exon	45490836	45490871	1000	+	.	gene_id "MSTRG.115622"; transcript_id "MSTRG.115622.138"; exon_number "20";
chr21	StringTie	exon	45491225	45491314	1000	+	.	gene_id "MSTRG.115622"; transcript_id "MSTRG.115622.138"; exon_number "21";
chr21	StringTie	exon	45492535	45492564	1000	+	.	gene_id "MSTRG.115622"; transcript_id "MSTRG.115622.138"; exon_number "22";
chr21	StringTie	exon	45492687	45492713	1000	+	.	gene_id "MSTRG.115622"; transcript_id "MSTRG.115622.138"; exon_number "23";
chr21	StringTie	exon	45493163	45493225	1000	+	.	gene_id "MSTRG.115622"; transcript_id "MSTRG.115622.138"; exon_number "24";
chr21	StringTie	exon	45493501	45493575	1000	+	.	gene_id "MSTRG.115622"; transcript_id "MSTRG.115622.138"; exon_number "25";
chr21	StringTie	exon	45494545	45494571	1000	+	.	gene_id "MSTRG.115622"; transcript_id "MSTRG.115622.138"; exon_number "26";
chr21	StringTie	exon	45494862	45494915	1000	+	.	gene_id "MSTRG.115622"; transcript_id "MSTRG.115622.138"; exon_number "27";
chr21	StringTie	exon	45495358	45495432	1000	+	.	gene_id "MSTRG.115622"; transcript_id "MSTRG.115622.138"; exon_number "28";
chr21	StringTie	exon	45496500	45496568	1000	+	.	gene_id "MSTRG.115622"; transcript_id "MSTRG.115622.138"; exon_number "29";
chr21	StringTie	exon	45497050	45497092	1000	+	.	gene_id "MSTRG.115622"; transcript_id "MSTRG.115622.138"; exon_number "30";
chr21	StringTie	exon	45497599	45497661	1000	+	.	gene_id "MSTRG.115622"; transcript_id "MSTRG.115622.138"; exon_number "31";
chr21	StringTie	exon	45504011	45504054	1000	+	.	gene_id "MSTRG.115622"; transcript_id "MSTRG.115622.138"; exon_number "32";
chr21	StringTie	exon	45504416	45504556	1000	+	.	gene_id "MSTRG.115622"; transcript_id "MSTRG.115622.138"; exon_number "33";
chr21	StringTie	exon	45505134	45505278	1000	+	.	gene_id "MSTRG.115622"; transcript_id "MSTRG.115622.138"; exon_number "34";
chr21	StringTie	exon	45505358	45505431	1000	+	.	gene_id "MSTRG.115622"; transcript_id "MSTRG.115622.138"; exon_number "35";
chr21	StringTie	exon	45505838	45505966	1000	+	.	gene_id "MSTRG.115622"; transcript_id "MSTRG.115622.138"; exon_number "36";
chr21	StringTie	exon	45507561	45507593	1000	+	.	gene_id "MSTRG.115622"; transcript_id "MSTRG.115622.138"; exon_number "37";
chr21	StringTie	exon	45509356	45509601	1000	+	.	gene_id "MSTRG.115622"; transcript_id "MSTRG.115622.138"; exon_number "38";
chr21	StringTie	exon	45509847	45510261	1000	+	.	gene_id "MSTRG.115622"; transcript_id "MSTRG.115622.138"; exon_number "39";
chr21	StringTie	exon	45511111	45511226	1000	+	.	gene_id "MSTRG.115622"; transcript_id "MSTRG.115622.138"; exon_number "40";
chr21	StringTie	exon	45512188	45513793	1000	+	.	gene_id "MSTRG.115622"; transcript_id "MSTRG.115622.138"; exon_number "41";
chr21	StringTie	transcript	45455508	45513775	1000	+	.	gene_id "MSTRG.115622"; transcript_id "MSTRG.115622.139";
chr21	StringTie	exon	45455508	45456176	1000	+	.	gene_id "MSTRG.115622"; transcript_id "MSTRG.115622.139"; exon_number "1";
chr21	StringTie	exon	45468242	45468785	1000	+	.	gene_id "MSTRG.115622"; transcript_id "MSTRG.115622.139"; exon_number "2";
chr21	StringTie	exon	45473896	45473981	1000	+	.	gene_id "MSTRG.115622"; transcript_id "MSTRG.115622.139"; exon_number "3";
chr21	StringTie	exon	45475476	45475535	1000	+	.	gene_id "MSTRG.115622"; transcript_id "MSTRG.115622.139"; exon_number "4";
chr21	StringTie	exon	45476351	45476480	1000	+	.	gene_id "MSTRG.115622"; transcript_id "MSTRG.115622.139"; exon_number "5";
chr21	StringTie	exon	45477411	45477487	1000	+	.	gene_id "MSTRG.115622"; transcript_id "MSTRG.115622.139"; exon_number "6";
chr21	StringTie	exon	45477750	45477965	1000	+	.	gene_id "MSTRG.115622"; transcript_id "MSTRG.115622.139"; exon_number "7";
chr21	StringTie	exon	45478327	45478353	1000	+	.	gene_id "MSTRG.115622"; transcript_id "MSTRG.115622.139"; exon_number "8";
chr21	StringTie	exon	45479902	45479964	1000	+	.	gene_id "MSTRG.115622"; transcript_id "MSTRG.115622.139"; exon_number "9";
chr21	StringTie	exon	45480070	45480156	1000	+	.	gene_id "MSTRG.115622"; transcript_id "MSTRG.115622.139"; exon_number "10";
chr21	StringTie	exon	45480467	45480520	1000	+	.	gene_id "MSTRG.115622"; transcript_id "MSTRG.115622.139"; exon_number "11";
chr21	StringTie	exon	45480700	45480858	1000	+	.	gene_id "MSTRG.115622"; transcript_id "MSTRG.115622.139"; exon_number "12";
chr21	StringTie	exon	45481963	45482025	1000	+	.	gene_id "MSTRG.115622"; transcript_id "MSTRG.115622.139"; exon_number "13";
chr21	StringTie	exon	45482795	45482821	1000	+	.	gene_id "MSTRG.115622"; transcript_id "MSTRG.115622.139"; exon_number "14";
chr21	StringTie	exon	45486861	45486992	1000	+	.	gene_id "MSTRG.115622"; transcript_id "MSTRG.115622.139"; exon_number "15";
chr21	StringTie	exon	45487447	45487509	1000	+	.	gene_id "MSTRG.115622"; transcript_id "MSTRG.115622.139"; exon_number "16";
chr21	StringTie	exon	45488418	45488444	1000	+	.	gene_id "MSTRG.115622"; transcript_id "MSTRG.115622.139"; exon_number "17";
chr21	StringTie	exon	45489486	45489521	1000	+	.	gene_id "MSTRG.115622"; transcript_id "MSTRG.115622.139"; exon_number "18";
chr21	StringTie	exon	45490275	45490346	1000	+	.	gene_id "MSTRG.115622"; transcript_id "MSTRG.115622.139"; exon_number "19";
chr21	StringTie	exon	45490836	45490871	1000	+	.	gene_id "MSTRG.115622"; transcript_id "MSTRG.115622.139"; exon_number "20";
chr21	StringTie	exon	45491225	45491314	1000	+	.	gene_id "MSTRG.115622"; transcript_id "MSTRG.115622.139"; exon_number "21";
chr21	StringTie	exon	45492535	45492564	1000	+	.	gene_id "MSTRG.115622"; transcript_id "MSTRG.115622.139"; exon_number "22";
chr21	StringTie	exon	45492687	45492713	1000	+	.	gene_id "MSTRG.115622"; transcript_id "MSTRG.115622.139"; exon_number "23";
chr21	StringTie	exon	45493163	45493225	1000	+	.	gene_id "MSTRG.115622"; transcript_id "MSTRG.115622.139"; exon_number "24";
chr21	StringTie	exon	45493501	45493575	1000	+	.	gene_id "MSTRG.115622"; transcript_id "MSTRG.115622.139"; exon_number "25";
chr21	StringTie	exon	45494545	45494571	1000	+	.	gene_id "MSTRG.115622"; transcript_id "MSTRG.115622.139"; exon_number "26";
chr21	StringTie	exon	45494862	45494915	1000	+	.	gene_id "MSTRG.115622"; transcript_id "MSTRG.115622.139"; exon_number "27";
chr21	StringTie	exon	45495358	45495432	1000	+	.	gene_id "MSTRG.115622"; transcript_id "MSTRG.115622.139"; exon_number "28";
chr21	StringTie	exon	45496500	45496568	1000	+	.	gene_id "MSTRG.115622"; transcript_id "MSTRG.115622.139"; exon_number "29";
chr21	StringTie	exon	45497050	45497092	1000	+	.	gene_id "MSTRG.115622"; transcript_id "MSTRG.115622.139"; exon_number "30";
chr21	StringTie	exon	45497599	45497661	1000	+	.	gene_id "MSTRG.115622"; transcript_id "MSTRG.115622.139"; exon_number "31";
chr21	StringTie	exon	45504011	45504054	1000	+	.	gene_id "MSTRG.115622"; transcript_id "MSTRG.115622.139"; exon_number "32";
chr21	StringTie	exon	45504416	45504556	1000	+	.	gene_id "MSTRG.115622"; transcript_id "MSTRG.115622.139"; exon_number "33";
chr21	StringTie	exon	45505134	45505278	1000	+	.	gene_id "MSTRG.115622"; transcript_id "MSTRG.115622.139"; exon_number "34";
chr21	StringTie	exon	45505358	45505431	1000	+	.	gene_id "MSTRG.115622"; transcript_id "MSTRG.115622.139"; exon_number "35";
chr21	StringTie	exon	45505835	45505966	1000	+	.	gene_id "MSTRG.115622"; transcript_id "MSTRG.115622.139"; exon_number "36";
chr21	StringTie	exon	45507561	45507593	1000	+	.	gene_id "MSTRG.115622"; transcript_id "MSTRG.115622.139"; exon_number "37";
chr21	StringTie	exon	45509356	45509601	1000	+	.	gene_id "MSTRG.115622"; transcript_id "MSTRG.115622.139"; exon_number "38";
chr21	StringTie	exon	45509847	45509979	1000	+	.	gene_id "MSTRG.115622"; transcript_id "MSTRG.115622.139"; exon_number "39";
chr21	StringTie	exon	45510064	45510261	1000	+	.	gene_id "MSTRG.115622"; transcript_id "MSTRG.115622.139"; exon_number "40";
chr21	StringTie	exon	45511111	45511226	1000	+	.	gene_id "MSTRG.115622"; transcript_id "MSTRG.115622.139"; exon_number "41";
chr21	StringTie	exon	45512188	45513775	1000	+	.	gene_id "MSTRG.115622"; transcript_id "MSTRG.115622.139"; exon_number "42";
chr21	StringTie	transcript	45405128	45414778	1000	+	.	gene_id "MSTRG.115622"; transcript_id "MSTRG.115622.14";
chr21	StringTie	exon	45405128	45405241	1000	+	.	gene_id "MSTRG.115622"; transcript_id "MSTRG.115622.14"; exon_number "1";
chr21	StringTie	exon	45405379	45405473	1000	+	.	gene_id "MSTRG.115622"; transcript_id "MSTRG.115622.14"; exon_number "2";
chr21	StringTie	exon	45405837	45406344	1000	+	.	gene_id "MSTRG.115622"; transcript_id "MSTRG.115622.14"; exon_number "3";
chr21	StringTie	exon	45414514	45414778	1000	+	.	gene_id "MSTRG.115622"; transcript_id "MSTRG.115622.14"; exon_number "4";
chr21	StringTie	transcript	45455508	45513778	1000	+	.	gene_id "MSTRG.115622"; transcript_id "MSTRG.115622.140";
chr21	StringTie	exon	45455508	45456176	1000	+	.	gene_id "MSTRG.115622"; transcript_id "MSTRG.115622.140"; exon_number "1";
chr21	StringTie	exon	45468242	45468786	1000	+	.	gene_id "MSTRG.115622"; transcript_id "MSTRG.115622.140"; exon_number "2";
chr21	StringTie	exon	45473895	45473981	1000	+	.	gene_id "MSTRG.115622"; transcript_id "MSTRG.115622.140"; exon_number "3";
chr21	StringTie	exon	45475476	45475535	1000	+	.	gene_id "MSTRG.115622"; transcript_id "MSTRG.115622.140"; exon_number "4";
chr21	StringTie	exon	45476351	45476480	1000	+	.	gene_id "MSTRG.115622"; transcript_id "MSTRG.115622.140"; exon_number "5";
chr21	StringTie	exon	45477411	45477487	1000	+	.	gene_id "MSTRG.115622"; transcript_id "MSTRG.115622.140"; exon_number "6";
chr21	StringTie	exon	45477750	45477965	1000	+	.	gene_id "MSTRG.115622"; transcript_id "MSTRG.115622.140"; exon_number "7";
chr21	StringTie	exon	45478327	45478353	1000	+	.	gene_id "MSTRG.115622"; transcript_id "MSTRG.115622.140"; exon_number "8";
chr21	StringTie	exon	45479902	45479964	1000	+	.	gene_id "MSTRG.115622"; transcript_id "MSTRG.115622.140"; exon_number "9";
chr21	StringTie	exon	45480070	45480156	1000	+	.	gene_id "MSTRG.115622"; transcript_id "MSTRG.115622.140"; exon_number "10";
chr21	StringTie	exon	45480467	45480520	1000	+	.	gene_id "MSTRG.115622"; transcript_id "MSTRG.115622.140"; exon_number "11";
chr21	StringTie	exon	45480700	45480858	1000	+	.	gene_id "MSTRG.115622"; transcript_id "MSTRG.115622.140"; exon_number "12";
chr21	StringTie	exon	45481963	45482025	1000	+	.	gene_id "MSTRG.115622"; transcript_id "MSTRG.115622.140"; exon_number "13";
chr21	StringTie	exon	45482795	45482821	1000	+	.	gene_id "MSTRG.115622"; transcript_id "MSTRG.115622.140"; exon_number "14";
chr21	StringTie	exon	45486861	45486992	1000	+	.	gene_id "MSTRG.115622"; transcript_id "MSTRG.115622.140"; exon_number "15";
chr21	StringTie	exon	45487447	45487509	1000	+	.	gene_id "MSTRG.115622"; transcript_id "MSTRG.115622.140"; exon_number "16";
chr21	StringTie	exon	45488418	45488444	1000	+	.	gene_id "MSTRG.115622"; transcript_id "MSTRG.115622.140"; exon_number "17";
chr21	StringTie	exon	45489486	45489521	1000	+	.	gene_id "MSTRG.115622"; transcript_id "MSTRG.115622.140"; exon_number "18";
chr21	StringTie	exon	45490275	45490346	1000	+	.	gene_id "MSTRG.115622"; transcript_id "MSTRG.115622.140"; exon_number "19";
chr21	StringTie	exon	45490836	45490871	1000	+	.	gene_id "MSTRG.115622"; transcript_id "MSTRG.115622.140"; exon_number "20";
chr21	StringTie	exon	45491225	45491314	1000	+	.	gene_id "MSTRG.115622"; transcript_id "MSTRG.115622.140"; exon_number "21";
chr21	StringTie	exon	45492535	45492564	1000	+	.	gene_id "MSTRG.115622"; transcript_id "MSTRG.115622.140"; exon_number "22";
chr21	StringTie	exon	45492687	45492713	1000	+	.	gene_id "MSTRG.115622"; transcript_id "MSTRG.115622.140"; exon_number "23";
chr21	StringTie	exon	45493163	45493225	1000	+	.	gene_id "MSTRG.115622"; transcript_id "MSTRG.115622.140"; exon_number "24";
chr21	StringTie	exon	45493501	45493575	1000	+	.	gene_id "MSTRG.115622"; transcript_id "MSTRG.115622.140"; exon_number "25";
chr21	StringTie	exon	45494545	45494571	1000	+	.	gene_id "MSTRG.115622"; transcript_id "MSTRG.115622.140"; exon_number "26";
chr21	StringTie	exon	45494862	45494915	1000	+	.	gene_id "MSTRG.115622"; transcript_id "MSTRG.115622.140"; exon_number "27";
chr21	StringTie	exon	45495358	45495432	1000	+	.	gene_id "MSTRG.115622"; transcript_id "MSTRG.115622.140"; exon_number "28";
chr21	StringTie	exon	45496500	45496568	1000	+	.	gene_id "MSTRG.115622"; transcript_id "MSTRG.115622.140"; exon_number "29";
chr21	StringTie	exon	45497050	45497092	1000	+	.	gene_id "MSTRG.115622"; transcript_id "MSTRG.115622.140"; exon_number "30";
chr21	StringTie	exon	45497599	45497661	1000	+	.	gene_id "MSTRG.115622"; transcript_id "MSTRG.115622.140"; exon_number "31";
chr21	StringTie	exon	45504011	45504054	1000	+	.	gene_id "MSTRG.115622"; transcript_id "MSTRG.115622.140"; exon_number "32";
chr21	StringTie	exon	45504416	45504556	1000	+	.	gene_id "MSTRG.115622"; transcript_id "MSTRG.115622.140"; exon_number "33";
chr21	StringTie	exon	45505134	45505278	1000	+	.	gene_id "MSTRG.115622"; transcript_id "MSTRG.115622.140"; exon_number "34";
chr21	StringTie	exon	45505358	45505431	1000	+	.	gene_id "MSTRG.115622"; transcript_id "MSTRG.115622.140"; exon_number "35";
chr21	StringTie	exon	45505838	45505966	1000	+	.	gene_id "MSTRG.115622"; transcript_id "MSTRG.115622.140"; exon_number "36";
chr21	StringTie	exon	45507561	45507593	1000	+	.	gene_id "MSTRG.115622"; transcript_id "MSTRG.115622.140"; exon_number "37";
chr21	StringTie	exon	45509356	45509601	1000	+	.	gene_id "MSTRG.115622"; transcript_id "MSTRG.115622.140"; exon_number "38";
chr21	StringTie	exon	45509952	45509979	1000	+	.	gene_id "MSTRG.115622"; transcript_id "MSTRG.115622.140"; exon_number "39";
chr21	StringTie	exon	45510064	45510261	1000	+	.	gene_id "MSTRG.115622"; transcript_id "MSTRG.115622.140"; exon_number "40";
chr21	StringTie	exon	45511111	45511226	1000	+	.	gene_id "MSTRG.115622"; transcript_id "MSTRG.115622.140"; exon_number "41";
chr21	StringTie	exon	45512188	45513778	1000	+	.	gene_id "MSTRG.115622"; transcript_id "MSTRG.115622.140"; exon_number "42";
chr21	StringTie	transcript	45455509	45513778	1000	+	.	gene_id "MSTRG.115622"; transcript_id "MSTRG.115622.141";
chr21	StringTie	exon	45455509	45456176	1000	+	.	gene_id "MSTRG.115622"; transcript_id "MSTRG.115622.141"; exon_number "1";
chr21	StringTie	exon	45468242	45469986	1000	+	.	gene_id "MSTRG.115622"; transcript_id "MSTRG.115622.141"; exon_number "2";
chr21	StringTie	exon	45473895	45473981	1000	+	.	gene_id "MSTRG.115622"; transcript_id "MSTRG.115622.141"; exon_number "3";
chr21	StringTie	exon	45475476	45475535	1000	+	.	gene_id "MSTRG.115622"; transcript_id "MSTRG.115622.141"; exon_number "4";
chr21	StringTie	exon	45476351	45476480	1000	+	.	gene_id "MSTRG.115622"; transcript_id "MSTRG.115622.141"; exon_number "5";
chr21	StringTie	exon	45477411	45477487	1000	+	.	gene_id "MSTRG.115622"; transcript_id "MSTRG.115622.141"; exon_number "6";
chr21	StringTie	exon	45477750	45477965	1000	+	.	gene_id "MSTRG.115622"; transcript_id "MSTRG.115622.141"; exon_number "7";
chr21	StringTie	exon	45478327	45478353	1000	+	.	gene_id "MSTRG.115622"; transcript_id "MSTRG.115622.141"; exon_number "8";
chr21	StringTie	exon	45479902	45479964	1000	+	.	gene_id "MSTRG.115622"; transcript_id "MSTRG.115622.141"; exon_number "9";
chr21	StringTie	exon	45480070	45480156	1000	+	.	gene_id "MSTRG.115622"; transcript_id "MSTRG.115622.141"; exon_number "10";
chr21	StringTie	exon	45480467	45480520	1000	+	.	gene_id "MSTRG.115622"; transcript_id "MSTRG.115622.141"; exon_number "11";
chr21	StringTie	exon	45480700	45480858	1000	+	.	gene_id "MSTRG.115622"; transcript_id "MSTRG.115622.141"; exon_number "12";
chr21	StringTie	exon	45481963	45482025	1000	+	.	gene_id "MSTRG.115622"; transcript_id "MSTRG.115622.141"; exon_number "13";
chr21	StringTie	exon	45482795	45482821	1000	+	.	gene_id "MSTRG.115622"; transcript_id "MSTRG.115622.141"; exon_number "14";
chr21	StringTie	exon	45486861	45486992	1000	+	.	gene_id "MSTRG.115622"; transcript_id "MSTRG.115622.141"; exon_number "15";
chr21	StringTie	exon	45487447	45487509	1000	+	.	gene_id "MSTRG.115622"; transcript_id "MSTRG.115622.141"; exon_number "16";
chr21	StringTie	exon	45488418	45489521	1000	+	.	gene_id "MSTRG.115622"; transcript_id "MSTRG.115622.141"; exon_number "17";
chr21	StringTie	exon	45490275	45490346	1000	+	.	gene_id "MSTRG.115622"; transcript_id "MSTRG.115622.141"; exon_number "18";
chr21	StringTie	exon	45490836	45490871	1000	+	.	gene_id "MSTRG.115622"; transcript_id "MSTRG.115622.141"; exon_number "19";
chr21	StringTie	exon	45491225	45491314	1000	+	.	gene_id "MSTRG.115622"; transcript_id "MSTRG.115622.141"; exon_number "20";
chr21	StringTie	exon	45492535	45492564	1000	+	.	gene_id "MSTRG.115622"; transcript_id "MSTRG.115622.141"; exon_number "21";
chr21	StringTie	exon	45492687	45492713	1000	+	.	gene_id "MSTRG.115622"; transcript_id "MSTRG.115622.141"; exon_number "22";
chr21	StringTie	exon	45493163	45493225	1000	+	.	gene_id "MSTRG.115622"; transcript_id "MSTRG.115622.141"; exon_number "23";
chr21	StringTie	exon	45493501	45493575	1000	+	.	gene_id "MSTRG.115622"; transcript_id "MSTRG.115622.141"; exon_number "24";
chr21	StringTie	exon	45494545	45494571	1000	+	.	gene_id "MSTRG.115622"; transcript_id "MSTRG.115622.141"; exon_number "25";
chr21	StringTie	exon	45494862	45494915	1000	+	.	gene_id "MSTRG.115622"; transcript_id "MSTRG.115622.141"; exon_number "26";
chr21	StringTie	exon	45495358	45495432	1000	+	.	gene_id "MSTRG.115622"; transcript_id "MSTRG.115622.141"; exon_number "27";
chr21	StringTie	exon	45496500	45496568	1000	+	.	gene_id "MSTRG.115622"; transcript_id "MSTRG.115622.141"; exon_number "28";
chr21	StringTie	exon	45497050	45497092	1000	+	.	gene_id "MSTRG.115622"; transcript_id "MSTRG.115622.141"; exon_number "29";
chr21	StringTie	exon	45497599	45497661	1000	+	.	gene_id "MSTRG.115622"; transcript_id "MSTRG.115622.141"; exon_number "30";
chr21	StringTie	exon	45504011	45504054	1000	+	.	gene_id "MSTRG.115622"; transcript_id "MSTRG.115622.141"; exon_number "31";
chr21	StringTie	exon	45504416	45504556	1000	+	.	gene_id "MSTRG.115622"; transcript_id "MSTRG.115622.141"; exon_number "32";
chr21	StringTie	exon	45505134	45505278	1000	+	.	gene_id "MSTRG.115622"; transcript_id "MSTRG.115622.141"; exon_number "33";
chr21	StringTie	exon	45505358	45505431	1000	+	.	gene_id "MSTRG.115622"; transcript_id "MSTRG.115622.141"; exon_number "34";
chr21	StringTie	exon	45505835	45505966	1000	+	.	gene_id "MSTRG.115622"; transcript_id "MSTRG.115622.141"; exon_number "35";
chr21	StringTie	exon	45507561	45507593	1000	+	.	gene_id "MSTRG.115622"; transcript_id "MSTRG.115622.141"; exon_number "36";
chr21	StringTie	exon	45509356	45509601	1000	+	.	gene_id "MSTRG.115622"; transcript_id "MSTRG.115622.141"; exon_number "37";
chr21	StringTie	exon	45510064	45510261	1000	+	.	gene_id "MSTRG.115622"; transcript_id "MSTRG.115622.141"; exon_number "38";
chr21	StringTie	exon	45511111	45511226	1000	+	.	gene_id "MSTRG.115622"; transcript_id "MSTRG.115622.141"; exon_number "39";
chr21	StringTie	exon	45512188	45513778	1000	+	.	gene_id "MSTRG.115622"; transcript_id "MSTRG.115622.141"; exon_number "40";
chr21	StringTie	transcript	45455509	45513777	1000	+	.	gene_id "MSTRG.115622"; transcript_id "MSTRG.115622.142";
chr21	StringTie	exon	45455509	45456176	1000	+	.	gene_id "MSTRG.115622"; transcript_id "MSTRG.115622.142"; exon_number "1";
chr21	StringTie	exon	45468242	45468786	1000	+	.	gene_id "MSTRG.115622"; transcript_id "MSTRG.115622.142"; exon_number "2";
chr21	StringTie	exon	45469849	45470082	1000	+	.	gene_id "MSTRG.115622"; transcript_id "MSTRG.115622.142"; exon_number "3";
chr21	StringTie	exon	45473895	45473981	1000	+	.	gene_id "MSTRG.115622"; transcript_id "MSTRG.115622.142"; exon_number "4";
chr21	StringTie	exon	45475476	45475535	1000	+	.	gene_id "MSTRG.115622"; transcript_id "MSTRG.115622.142"; exon_number "5";
chr21	StringTie	exon	45476351	45476480	1000	+	.	gene_id "MSTRG.115622"; transcript_id "MSTRG.115622.142"; exon_number "6";
chr21	StringTie	exon	45477411	45477487	1000	+	.	gene_id "MSTRG.115622"; transcript_id "MSTRG.115622.142"; exon_number "7";
chr21	StringTie	exon	45477750	45477965	1000	+	.	gene_id "MSTRG.115622"; transcript_id "MSTRG.115622.142"; exon_number "8";
chr21	StringTie	exon	45478327	45478353	1000	+	.	gene_id "MSTRG.115622"; transcript_id "MSTRG.115622.142"; exon_number "9";
chr21	StringTie	exon	45479902	45479964	1000	+	.	gene_id "MSTRG.115622"; transcript_id "MSTRG.115622.142"; exon_number "10";
chr21	StringTie	exon	45480070	45480156	1000	+	.	gene_id "MSTRG.115622"; transcript_id "MSTRG.115622.142"; exon_number "11";
chr21	StringTie	exon	45480467	45480520	1000	+	.	gene_id "MSTRG.115622"; transcript_id "MSTRG.115622.142"; exon_number "12";
chr21	StringTie	exon	45480700	45480858	1000	+	.	gene_id "MSTRG.115622"; transcript_id "MSTRG.115622.142"; exon_number "13";
chr21	StringTie	exon	45481963	45482025	1000	+	.	gene_id "MSTRG.115622"; transcript_id "MSTRG.115622.142"; exon_number "14";
chr21	StringTie	exon	45482795	45482821	1000	+	.	gene_id "MSTRG.115622"; transcript_id "MSTRG.115622.142"; exon_number "15";
chr21	StringTie	exon	45486861	45486992	1000	+	.	gene_id "MSTRG.115622"; transcript_id "MSTRG.115622.142"; exon_number "16";
chr21	StringTie	exon	45487447	45488444	1000	+	.	gene_id "MSTRG.115622"; transcript_id "MSTRG.115622.142"; exon_number "17";
chr21	StringTie	exon	45489486	45489521	1000	+	.	gene_id "MSTRG.115622"; transcript_id "MSTRG.115622.142"; exon_number "18";
chr21	StringTie	exon	45490275	45490346	1000	+	.	gene_id "MSTRG.115622"; transcript_id "MSTRG.115622.142"; exon_number "19";
chr21	StringTie	exon	45490836	45490871	1000	+	.	gene_id "MSTRG.115622"; transcript_id "MSTRG.115622.142"; exon_number "20";
chr21	StringTie	exon	45491225	45491314	1000	+	.	gene_id "MSTRG.115622"; transcript_id "MSTRG.115622.142"; exon_number "21";
chr21	StringTie	exon	45492535	45492564	1000	+	.	gene_id "MSTRG.115622"; transcript_id "MSTRG.115622.142"; exon_number "22";
chr21	StringTie	exon	45492687	45492713	1000	+	.	gene_id "MSTRG.115622"; transcript_id "MSTRG.115622.142"; exon_number "23";
chr21	StringTie	exon	45493163	45493225	1000	+	.	gene_id "MSTRG.115622"; transcript_id "MSTRG.115622.142"; exon_number "24";
chr21	StringTie	exon	45493501	45493575	1000	+	.	gene_id "MSTRG.115622"; transcript_id "MSTRG.115622.142"; exon_number "25";
chr21	StringTie	exon	45494545	45494571	1000	+	.	gene_id "MSTRG.115622"; transcript_id "MSTRG.115622.142"; exon_number "26";
chr21	StringTie	exon	45494862	45494915	1000	+	.	gene_id "MSTRG.115622"; transcript_id "MSTRG.115622.142"; exon_number "27";
chr21	StringTie	exon	45495358	45495432	1000	+	.	gene_id "MSTRG.115622"; transcript_id "MSTRG.115622.142"; exon_number "28";
chr21	StringTie	exon	45496500	45496568	1000	+	.	gene_id "MSTRG.115622"; transcript_id "MSTRG.115622.142"; exon_number "29";
chr21	StringTie	exon	45497050	45497092	1000	+	.	gene_id "MSTRG.115622"; transcript_id "MSTRG.115622.142"; exon_number "30";
chr21	StringTie	exon	45497599	45497661	1000	+	.	gene_id "MSTRG.115622"; transcript_id "MSTRG.115622.142"; exon_number "31";
chr21	StringTie	exon	45504011	45504054	1000	+	.	gene_id "MSTRG.115622"; transcript_id "MSTRG.115622.142"; exon_number "32";
chr21	StringTie	exon	45504416	45504556	1000	+	.	gene_id "MSTRG.115622"; transcript_id "MSTRG.115622.142"; exon_number "33";
chr21	StringTie	exon	45505134	45505278	1000	+	.	gene_id "MSTRG.115622"; transcript_id "MSTRG.115622.142"; exon_number "34";
chr21	StringTie	exon	45505358	45505431	1000	+	.	gene_id "MSTRG.115622"; transcript_id "MSTRG.115622.142"; exon_number "35";
chr21	StringTie	exon	45505529	45505966	1000	+	.	gene_id "MSTRG.115622"; transcript_id "MSTRG.115622.142"; exon_number "36";
chr21	StringTie	exon	45507561	45507593	1000	+	.	gene_id "MSTRG.115622"; transcript_id "MSTRG.115622.142"; exon_number "37";
chr21	StringTie	exon	45509356	45509601	1000	+	.	gene_id "MSTRG.115622"; transcript_id "MSTRG.115622.142"; exon_number "38";
chr21	StringTie	exon	45510064	45510261	1000	+	.	gene_id "MSTRG.115622"; transcript_id "MSTRG.115622.142"; exon_number "39";
chr21	StringTie	exon	45511111	45511226	1000	+	.	gene_id "MSTRG.115622"; transcript_id "MSTRG.115622.142"; exon_number "40";
chr21	StringTie	exon	45512188	45513777	1000	+	.	gene_id "MSTRG.115622"; transcript_id "MSTRG.115622.142"; exon_number "41";
chr21	StringTie	transcript	45455510	45513758	1000	+	.	gene_id "MSTRG.115622"; transcript_id "MSTRG.115622.143";
chr21	StringTie	exon	45455510	45456176	1000	+	.	gene_id "MSTRG.115622"; transcript_id "MSTRG.115622.143"; exon_number "1";
chr21	StringTie	exon	45468242	45468786	1000	+	.	gene_id "MSTRG.115622"; transcript_id "MSTRG.115622.143"; exon_number "2";
chr21	StringTie	exon	45473895	45473981	1000	+	.	gene_id "MSTRG.115622"; transcript_id "MSTRG.115622.143"; exon_number "3";
chr21	StringTie	exon	45475476	45475535	1000	+	.	gene_id "MSTRG.115622"; transcript_id "MSTRG.115622.143"; exon_number "4";
chr21	StringTie	exon	45476351	45476480	1000	+	.	gene_id "MSTRG.115622"; transcript_id "MSTRG.115622.143"; exon_number "5";
chr21	StringTie	exon	45477411	45477487	1000	+	.	gene_id "MSTRG.115622"; transcript_id "MSTRG.115622.143"; exon_number "6";
chr21	StringTie	exon	45477750	45477965	1000	+	.	gene_id "MSTRG.115622"; transcript_id "MSTRG.115622.143"; exon_number "7";
chr21	StringTie	exon	45478327	45478353	1000	+	.	gene_id "MSTRG.115622"; transcript_id "MSTRG.115622.143"; exon_number "8";
chr21	StringTie	exon	45479902	45479964	1000	+	.	gene_id "MSTRG.115622"; transcript_id "MSTRG.115622.143"; exon_number "9";
chr21	StringTie	exon	45480070	45480156	1000	+	.	gene_id "MSTRG.115622"; transcript_id "MSTRG.115622.143"; exon_number "10";
chr21	StringTie	exon	45480467	45480520	1000	+	.	gene_id "MSTRG.115622"; transcript_id "MSTRG.115622.143"; exon_number "11";
chr21	StringTie	exon	45480700	45480858	1000	+	.	gene_id "MSTRG.115622"; transcript_id "MSTRG.115622.143"; exon_number "12";
chr21	StringTie	exon	45481963	45482025	1000	+	.	gene_id "MSTRG.115622"; transcript_id "MSTRG.115622.143"; exon_number "13";
chr21	StringTie	exon	45482795	45482821	1000	+	.	gene_id "MSTRG.115622"; transcript_id "MSTRG.115622.143"; exon_number "14";
chr21	StringTie	exon	45486861	45486992	1000	+	.	gene_id "MSTRG.115622"; transcript_id "MSTRG.115622.143"; exon_number "15";
chr21	StringTie	exon	45487447	45487509	1000	+	.	gene_id "MSTRG.115622"; transcript_id "MSTRG.115622.143"; exon_number "16";
chr21	StringTie	exon	45488340	45488444	1000	+	.	gene_id "MSTRG.115622"; transcript_id "MSTRG.115622.143"; exon_number "17";
chr21	StringTie	exon	45489486	45489521	1000	+	.	gene_id "MSTRG.115622"; transcript_id "MSTRG.115622.143"; exon_number "18";
chr21	StringTie	exon	45490275	45490346	1000	+	.	gene_id "MSTRG.115622"; transcript_id "MSTRG.115622.143"; exon_number "19";
chr21	StringTie	exon	45490836	45490871	1000	+	.	gene_id "MSTRG.115622"; transcript_id "MSTRG.115622.143"; exon_number "20";
chr21	StringTie	exon	45491225	45491314	1000	+	.	gene_id "MSTRG.115622"; transcript_id "MSTRG.115622.143"; exon_number "21";
chr21	StringTie	exon	45492535	45492564	1000	+	.	gene_id "MSTRG.115622"; transcript_id "MSTRG.115622.143"; exon_number "22";
chr21	StringTie	exon	45492687	45492713	1000	+	.	gene_id "MSTRG.115622"; transcript_id "MSTRG.115622.143"; exon_number "23";
chr21	StringTie	exon	45493163	45493225	1000	+	.	gene_id "MSTRG.115622"; transcript_id "MSTRG.115622.143"; exon_number "24";
chr21	StringTie	exon	45493501	45493575	1000	+	.	gene_id "MSTRG.115622"; transcript_id "MSTRG.115622.143"; exon_number "25";
chr21	StringTie	exon	45494545	45494571	1000	+	.	gene_id "MSTRG.115622"; transcript_id "MSTRG.115622.143"; exon_number "26";
chr21	StringTie	exon	45494862	45494915	1000	+	.	gene_id "MSTRG.115622"; transcript_id "MSTRG.115622.143"; exon_number "27";
chr21	StringTie	exon	45495358	45495432	1000	+	.	gene_id "MSTRG.115622"; transcript_id "MSTRG.115622.143"; exon_number "28";
chr21	StringTie	exon	45496500	45496568	1000	+	.	gene_id "MSTRG.115622"; transcript_id "MSTRG.115622.143"; exon_number "29";
chr21	StringTie	exon	45497050	45497092	1000	+	.	gene_id "MSTRG.115622"; transcript_id "MSTRG.115622.143"; exon_number "30";
chr21	StringTie	exon	45497599	45497661	1000	+	.	gene_id "MSTRG.115622"; transcript_id "MSTRG.115622.143"; exon_number "31";
chr21	StringTie	exon	45504011	45504054	1000	+	.	gene_id "MSTRG.115622"; transcript_id "MSTRG.115622.143"; exon_number "32";
chr21	StringTie	exon	45504416	45504556	1000	+	.	gene_id "MSTRG.115622"; transcript_id "MSTRG.115622.143"; exon_number "33";
chr21	StringTie	exon	45504768	45504831	1000	+	.	gene_id "MSTRG.115622"; transcript_id "MSTRG.115622.143"; exon_number "34";
chr21	StringTie	exon	45505134	45505278	1000	+	.	gene_id "MSTRG.115622"; transcript_id "MSTRG.115622.143"; exon_number "35";
chr21	StringTie	exon	45505358	45505431	1000	+	.	gene_id "MSTRG.115622"; transcript_id "MSTRG.115622.143"; exon_number "36";
chr21	StringTie	exon	45505838	45505966	1000	+	.	gene_id "MSTRG.115622"; transcript_id "MSTRG.115622.143"; exon_number "37";
chr21	StringTie	exon	45507561	45507593	1000	+	.	gene_id "MSTRG.115622"; transcript_id "MSTRG.115622.143"; exon_number "38";
chr21	StringTie	exon	45509356	45509601	1000	+	.	gene_id "MSTRG.115622"; transcript_id "MSTRG.115622.143"; exon_number "39";
chr21	StringTie	exon	45510064	45510261	1000	+	.	gene_id "MSTRG.115622"; transcript_id "MSTRG.115622.143"; exon_number "40";
chr21	StringTie	exon	45511111	45511226	1000	+	.	gene_id "MSTRG.115622"; transcript_id "MSTRG.115622.143"; exon_number "41";
chr21	StringTie	exon	45512188	45513758	1000	+	.	gene_id "MSTRG.115622"; transcript_id "MSTRG.115622.143"; exon_number "42";
chr21	StringTie	transcript	45455510	45513758	1000	+	.	gene_id "MSTRG.115622"; transcript_id "MSTRG.115622.144";
chr21	StringTie	exon	45455510	45456176	1000	+	.	gene_id "MSTRG.115622"; transcript_id "MSTRG.115622.144"; exon_number "1";
chr21	StringTie	exon	45468242	45468786	1000	+	.	gene_id "MSTRG.115622"; transcript_id "MSTRG.115622.144"; exon_number "2";
chr21	StringTie	exon	45473895	45473981	1000	+	.	gene_id "MSTRG.115622"; transcript_id "MSTRG.115622.144"; exon_number "3";
chr21	StringTie	exon	45475476	45475535	1000	+	.	gene_id "MSTRG.115622"; transcript_id "MSTRG.115622.144"; exon_number "4";
chr21	StringTie	exon	45476351	45476480	1000	+	.	gene_id "MSTRG.115622"; transcript_id "MSTRG.115622.144"; exon_number "5";
chr21	StringTie	exon	45477411	45477487	1000	+	.	gene_id "MSTRG.115622"; transcript_id "MSTRG.115622.144"; exon_number "6";
chr21	StringTie	exon	45477750	45477965	1000	+	.	gene_id "MSTRG.115622"; transcript_id "MSTRG.115622.144"; exon_number "7";
chr21	StringTie	exon	45478327	45478353	1000	+	.	gene_id "MSTRG.115622"; transcript_id "MSTRG.115622.144"; exon_number "8";
chr21	StringTie	exon	45479902	45479964	1000	+	.	gene_id "MSTRG.115622"; transcript_id "MSTRG.115622.144"; exon_number "9";
chr21	StringTie	exon	45480070	45480156	1000	+	.	gene_id "MSTRG.115622"; transcript_id "MSTRG.115622.144"; exon_number "10";
chr21	StringTie	exon	45480467	45480520	1000	+	.	gene_id "MSTRG.115622"; transcript_id "MSTRG.115622.144"; exon_number "11";
chr21	StringTie	exon	45480700	45480858	1000	+	.	gene_id "MSTRG.115622"; transcript_id "MSTRG.115622.144"; exon_number "12";
chr21	StringTie	exon	45481963	45482025	1000	+	.	gene_id "MSTRG.115622"; transcript_id "MSTRG.115622.144"; exon_number "13";
chr21	StringTie	exon	45482795	45482821	1000	+	.	gene_id "MSTRG.115622"; transcript_id "MSTRG.115622.144"; exon_number "14";
chr21	StringTie	exon	45486861	45486992	1000	+	.	gene_id "MSTRG.115622"; transcript_id "MSTRG.115622.144"; exon_number "15";
chr21	StringTie	exon	45487447	45487509	1000	+	.	gene_id "MSTRG.115622"; transcript_id "MSTRG.115622.144"; exon_number "16";
chr21	StringTie	exon	45488340	45488444	1000	+	.	gene_id "MSTRG.115622"; transcript_id "MSTRG.115622.144"; exon_number "17";
chr21	StringTie	exon	45489486	45489521	1000	+	.	gene_id "MSTRG.115622"; transcript_id "MSTRG.115622.144"; exon_number "18";
chr21	StringTie	exon	45490275	45490346	1000	+	.	gene_id "MSTRG.115622"; transcript_id "MSTRG.115622.144"; exon_number "19";
chr21	StringTie	exon	45490836	45490871	1000	+	.	gene_id "MSTRG.115622"; transcript_id "MSTRG.115622.144"; exon_number "20";
chr21	StringTie	exon	45491225	45491314	1000	+	.	gene_id "MSTRG.115622"; transcript_id "MSTRG.115622.144"; exon_number "21";
chr21	StringTie	exon	45492535	45492564	1000	+	.	gene_id "MSTRG.115622"; transcript_id "MSTRG.115622.144"; exon_number "22";
chr21	StringTie	exon	45492687	45492713	1000	+	.	gene_id "MSTRG.115622"; transcript_id "MSTRG.115622.144"; exon_number "23";
chr21	StringTie	exon	45493163	45493225	1000	+	.	gene_id "MSTRG.115622"; transcript_id "MSTRG.115622.144"; exon_number "24";
chr21	StringTie	exon	45493501	45493575	1000	+	.	gene_id "MSTRG.115622"; transcript_id "MSTRG.115622.144"; exon_number "25";
chr21	StringTie	exon	45494545	45494571	1000	+	.	gene_id "MSTRG.115622"; transcript_id "MSTRG.115622.144"; exon_number "26";
chr21	StringTie	exon	45494862	45494915	1000	+	.	gene_id "MSTRG.115622"; transcript_id "MSTRG.115622.144"; exon_number "27";
chr21	StringTie	exon	45495358	45495432	1000	+	.	gene_id "MSTRG.115622"; transcript_id "MSTRG.115622.144"; exon_number "28";
chr21	StringTie	exon	45496500	45496568	1000	+	.	gene_id "MSTRG.115622"; transcript_id "MSTRG.115622.144"; exon_number "29";
chr21	StringTie	exon	45497050	45497092	1000	+	.	gene_id "MSTRG.115622"; transcript_id "MSTRG.115622.144"; exon_number "30";
chr21	StringTie	exon	45497599	45497661	1000	+	.	gene_id "MSTRG.115622"; transcript_id "MSTRG.115622.144"; exon_number "31";
chr21	StringTie	exon	45504011	45504054	1000	+	.	gene_id "MSTRG.115622"; transcript_id "MSTRG.115622.144"; exon_number "32";
chr21	StringTie	exon	45504416	45504556	1000	+	.	gene_id "MSTRG.115622"; transcript_id "MSTRG.115622.144"; exon_number "33";
chr21	StringTie	exon	45504768	45504831	1000	+	.	gene_id "MSTRG.115622"; transcript_id "MSTRG.115622.144"; exon_number "34";
chr21	StringTie	exon	45505134	45505278	1000	+	.	gene_id "MSTRG.115622"; transcript_id "MSTRG.115622.144"; exon_number "35";
chr21	StringTie	exon	45505358	45505431	1000	+	.	gene_id "MSTRG.115622"; transcript_id "MSTRG.115622.144"; exon_number "36";
chr21	StringTie	exon	45505835	45505966	1000	+	.	gene_id "MSTRG.115622"; transcript_id "MSTRG.115622.144"; exon_number "37";
chr21	StringTie	exon	45507561	45507593	1000	+	.	gene_id "MSTRG.115622"; transcript_id "MSTRG.115622.144"; exon_number "38";
chr21	StringTie	exon	45509356	45509601	1000	+	.	gene_id "MSTRG.115622"; transcript_id "MSTRG.115622.144"; exon_number "39";
chr21	StringTie	exon	45510064	45510261	1000	+	.	gene_id "MSTRG.115622"; transcript_id "MSTRG.115622.144"; exon_number "40";
chr21	StringTie	exon	45511111	45511226	1000	+	.	gene_id "MSTRG.115622"; transcript_id "MSTRG.115622.144"; exon_number "41";
chr21	StringTie	exon	45512188	45512756	1000	+	.	gene_id "MSTRG.115622"; transcript_id "MSTRG.115622.144"; exon_number "42";
chr21	StringTie	exon	45513458	45513758	1000	+	.	gene_id "MSTRG.115622"; transcript_id "MSTRG.115622.144"; exon_number "43";
chr21	StringTie	transcript	45455511	45513775	1000	+	.	gene_id "MSTRG.115622"; transcript_id "MSTRG.115622.145";
chr21	StringTie	exon	45455511	45456176	1000	+	.	gene_id "MSTRG.115622"; transcript_id "MSTRG.115622.145"; exon_number "1";
chr21	StringTie	exon	45468242	45468786	1000	+	.	gene_id "MSTRG.115622"; transcript_id "MSTRG.115622.145"; exon_number "2";
chr21	StringTie	exon	45469849	45471645	1000	+	.	gene_id "MSTRG.115622"; transcript_id "MSTRG.115622.145"; exon_number "3";
chr21	StringTie	exon	45473895	45473981	1000	+	.	gene_id "MSTRG.115622"; transcript_id "MSTRG.115622.145"; exon_number "4";
chr21	StringTie	exon	45475476	45475535	1000	+	.	gene_id "MSTRG.115622"; transcript_id "MSTRG.115622.145"; exon_number "5";
chr21	StringTie	exon	45476351	45476480	1000	+	.	gene_id "MSTRG.115622"; transcript_id "MSTRG.115622.145"; exon_number "6";
chr21	StringTie	exon	45477411	45477487	1000	+	.	gene_id "MSTRG.115622"; transcript_id "MSTRG.115622.145"; exon_number "7";
chr21	StringTie	exon	45477750	45477965	1000	+	.	gene_id "MSTRG.115622"; transcript_id "MSTRG.115622.145"; exon_number "8";
chr21	StringTie	exon	45478327	45478353	1000	+	.	gene_id "MSTRG.115622"; transcript_id "MSTRG.115622.145"; exon_number "9";
chr21	StringTie	exon	45479902	45479964	1000	+	.	gene_id "MSTRG.115622"; transcript_id "MSTRG.115622.145"; exon_number "10";
chr21	StringTie	exon	45480070	45480156	1000	+	.	gene_id "MSTRG.115622"; transcript_id "MSTRG.115622.145"; exon_number "11";
chr21	StringTie	exon	45480467	45480520	1000	+	.	gene_id "MSTRG.115622"; transcript_id "MSTRG.115622.145"; exon_number "12";
chr21	StringTie	exon	45480700	45480858	1000	+	.	gene_id "MSTRG.115622"; transcript_id "MSTRG.115622.145"; exon_number "13";
chr21	StringTie	exon	45481963	45482025	1000	+	.	gene_id "MSTRG.115622"; transcript_id "MSTRG.115622.145"; exon_number "14";
chr21	StringTie	exon	45482795	45482821	1000	+	.	gene_id "MSTRG.115622"; transcript_id "MSTRG.115622.145"; exon_number "15";
chr21	StringTie	exon	45486861	45486992	1000	+	.	gene_id "MSTRG.115622"; transcript_id "MSTRG.115622.145"; exon_number "16";
chr21	StringTie	exon	45487447	45488444	1000	+	.	gene_id "MSTRG.115622"; transcript_id "MSTRG.115622.145"; exon_number "17";
chr21	StringTie	exon	45489486	45489521	1000	+	.	gene_id "MSTRG.115622"; transcript_id "MSTRG.115622.145"; exon_number "18";
chr21	StringTie	exon	45490275	45490346	1000	+	.	gene_id "MSTRG.115622"; transcript_id "MSTRG.115622.145"; exon_number "19";
chr21	StringTie	exon	45490836	45490871	1000	+	.	gene_id "MSTRG.115622"; transcript_id "MSTRG.115622.145"; exon_number "20";
chr21	StringTie	exon	45491225	45491314	1000	+	.	gene_id "MSTRG.115622"; transcript_id "MSTRG.115622.145"; exon_number "21";
chr21	StringTie	exon	45492535	45492564	1000	+	.	gene_id "MSTRG.115622"; transcript_id "MSTRG.115622.145"; exon_number "22";
chr21	StringTie	exon	45492687	45492713	1000	+	.	gene_id "MSTRG.115622"; transcript_id "MSTRG.115622.145"; exon_number "23";
chr21	StringTie	exon	45493163	45493225	1000	+	.	gene_id "MSTRG.115622"; transcript_id "MSTRG.115622.145"; exon_number "24";
chr21	StringTie	exon	45493501	45493575	1000	+	.	gene_id "MSTRG.115622"; transcript_id "MSTRG.115622.145"; exon_number "25";
chr21	StringTie	exon	45494545	45494571	1000	+	.	gene_id "MSTRG.115622"; transcript_id "MSTRG.115622.145"; exon_number "26";
chr21	StringTie	exon	45494862	45494915	1000	+	.	gene_id "MSTRG.115622"; transcript_id "MSTRG.115622.145"; exon_number "27";
chr21	StringTie	exon	45495358	45495432	1000	+	.	gene_id "MSTRG.115622"; transcript_id "MSTRG.115622.145"; exon_number "28";
chr21	StringTie	exon	45496500	45496568	1000	+	.	gene_id "MSTRG.115622"; transcript_id "MSTRG.115622.145"; exon_number "29";
chr21	StringTie	exon	45497050	45497092	1000	+	.	gene_id "MSTRG.115622"; transcript_id "MSTRG.115622.145"; exon_number "30";
chr21	StringTie	exon	45497599	45497661	1000	+	.	gene_id "MSTRG.115622"; transcript_id "MSTRG.115622.145"; exon_number "31";
chr21	StringTie	exon	45504011	45504054	1000	+	.	gene_id "MSTRG.115622"; transcript_id "MSTRG.115622.145"; exon_number "32";
chr21	StringTie	exon	45504416	45504556	1000	+	.	gene_id "MSTRG.115622"; transcript_id "MSTRG.115622.145"; exon_number "33";
chr21	StringTie	exon	45504768	45504831	1000	+	.	gene_id "MSTRG.115622"; transcript_id "MSTRG.115622.145"; exon_number "34";
chr21	StringTie	exon	45505134	45505278	1000	+	.	gene_id "MSTRG.115622"; transcript_id "MSTRG.115622.145"; exon_number "35";
chr21	StringTie	exon	45505358	45505431	1000	+	.	gene_id "MSTRG.115622"; transcript_id "MSTRG.115622.145"; exon_number "36";
chr21	StringTie	exon	45505838	45505966	1000	+	.	gene_id "MSTRG.115622"; transcript_id "MSTRG.115622.145"; exon_number "37";
chr21	StringTie	exon	45507561	45507593	1000	+	.	gene_id "MSTRG.115622"; transcript_id "MSTRG.115622.145"; exon_number "38";
chr21	StringTie	exon	45509356	45509601	1000	+	.	gene_id "MSTRG.115622"; transcript_id "MSTRG.115622.145"; exon_number "39";
chr21	StringTie	exon	45509952	45509979	1000	+	.	gene_id "MSTRG.115622"; transcript_id "MSTRG.115622.145"; exon_number "40";
chr21	StringTie	exon	45510064	45510261	1000	+	.	gene_id "MSTRG.115622"; transcript_id "MSTRG.115622.145"; exon_number "41";
chr21	StringTie	exon	45511111	45511226	1000	+	.	gene_id "MSTRG.115622"; transcript_id "MSTRG.115622.145"; exon_number "42";
chr21	StringTie	exon	45512188	45513775	1000	+	.	gene_id "MSTRG.115622"; transcript_id "MSTRG.115622.145"; exon_number "43";
chr21	StringTie	transcript	45455513	45513772	1000	+	.	gene_id "MSTRG.115622"; transcript_id "MSTRG.115622.146";
chr21	StringTie	exon	45455513	45456176	1000	+	.	gene_id "MSTRG.115622"; transcript_id "MSTRG.115622.146"; exon_number "1";
chr21	StringTie	exon	45468242	45468786	1000	+	.	gene_id "MSTRG.115622"; transcript_id "MSTRG.115622.146"; exon_number "2";
chr21	StringTie	exon	45469849	45469986	1000	+	.	gene_id "MSTRG.115622"; transcript_id "MSTRG.115622.146"; exon_number "3";
chr21	StringTie	exon	45473895	45473981	1000	+	.	gene_id "MSTRG.115622"; transcript_id "MSTRG.115622.146"; exon_number "4";
chr21	StringTie	exon	45475476	45475535	1000	+	.	gene_id "MSTRG.115622"; transcript_id "MSTRG.115622.146"; exon_number "5";
chr21	StringTie	exon	45476351	45476480	1000	+	.	gene_id "MSTRG.115622"; transcript_id "MSTRG.115622.146"; exon_number "6";
chr21	StringTie	exon	45477411	45477487	1000	+	.	gene_id "MSTRG.115622"; transcript_id "MSTRG.115622.146"; exon_number "7";
chr21	StringTie	exon	45477750	45477965	1000	+	.	gene_id "MSTRG.115622"; transcript_id "MSTRG.115622.146"; exon_number "8";
chr21	StringTie	exon	45478327	45478353	1000	+	.	gene_id "MSTRG.115622"; transcript_id "MSTRG.115622.146"; exon_number "9";
chr21	StringTie	exon	45479902	45479964	1000	+	.	gene_id "MSTRG.115622"; transcript_id "MSTRG.115622.146"; exon_number "10";
chr21	StringTie	exon	45480070	45480156	1000	+	.	gene_id "MSTRG.115622"; transcript_id "MSTRG.115622.146"; exon_number "11";
chr21	StringTie	exon	45480467	45480520	1000	+	.	gene_id "MSTRG.115622"; transcript_id "MSTRG.115622.146"; exon_number "12";
chr21	StringTie	exon	45480700	45480858	1000	+	.	gene_id "MSTRG.115622"; transcript_id "MSTRG.115622.146"; exon_number "13";
chr21	StringTie	exon	45481963	45482025	1000	+	.	gene_id "MSTRG.115622"; transcript_id "MSTRG.115622.146"; exon_number "14";
chr21	StringTie	exon	45482795	45482821	1000	+	.	gene_id "MSTRG.115622"; transcript_id "MSTRG.115622.146"; exon_number "15";
chr21	StringTie	exon	45486861	45486992	1000	+	.	gene_id "MSTRG.115622"; transcript_id "MSTRG.115622.146"; exon_number "16";
chr21	StringTie	exon	45487447	45487509	1000	+	.	gene_id "MSTRG.115622"; transcript_id "MSTRG.115622.146"; exon_number "17";
chr21	StringTie	exon	45488359	45488444	1000	+	.	gene_id "MSTRG.115622"; transcript_id "MSTRG.115622.146"; exon_number "18";
chr21	StringTie	exon	45489486	45489521	1000	+	.	gene_id "MSTRG.115622"; transcript_id "MSTRG.115622.146"; exon_number "19";
chr21	StringTie	exon	45490275	45490346	1000	+	.	gene_id "MSTRG.115622"; transcript_id "MSTRG.115622.146"; exon_number "20";
chr21	StringTie	exon	45490836	45490871	1000	+	.	gene_id "MSTRG.115622"; transcript_id "MSTRG.115622.146"; exon_number "21";
chr21	StringTie	exon	45491225	45491314	1000	+	.	gene_id "MSTRG.115622"; transcript_id "MSTRG.115622.146"; exon_number "22";
chr21	StringTie	exon	45492535	45492564	1000	+	.	gene_id "MSTRG.115622"; transcript_id "MSTRG.115622.146"; exon_number "23";
chr21	StringTie	exon	45492687	45492713	1000	+	.	gene_id "MSTRG.115622"; transcript_id "MSTRG.115622.146"; exon_number "24";
chr21	StringTie	exon	45493163	45493225	1000	+	.	gene_id "MSTRG.115622"; transcript_id "MSTRG.115622.146"; exon_number "25";
chr21	StringTie	exon	45493501	45493575	1000	+	.	gene_id "MSTRG.115622"; transcript_id "MSTRG.115622.146"; exon_number "26";
chr21	StringTie	exon	45494545	45494571	1000	+	.	gene_id "MSTRG.115622"; transcript_id "MSTRG.115622.146"; exon_number "27";
chr21	StringTie	exon	45494862	45494915	1000	+	.	gene_id "MSTRG.115622"; transcript_id "MSTRG.115622.146"; exon_number "28";
chr21	StringTie	exon	45495358	45495432	1000	+	.	gene_id "MSTRG.115622"; transcript_id "MSTRG.115622.146"; exon_number "29";
chr21	StringTie	exon	45496500	45496568	1000	+	.	gene_id "MSTRG.115622"; transcript_id "MSTRG.115622.146"; exon_number "30";
chr21	StringTie	exon	45497050	45497092	1000	+	.	gene_id "MSTRG.115622"; transcript_id "MSTRG.115622.146"; exon_number "31";
chr21	StringTie	exon	45497599	45497661	1000	+	.	gene_id "MSTRG.115622"; transcript_id "MSTRG.115622.146"; exon_number "32";
chr21	StringTie	exon	45504011	45504054	1000	+	.	gene_id "MSTRG.115622"; transcript_id "MSTRG.115622.146"; exon_number "33";
chr21	StringTie	exon	45504416	45504556	1000	+	.	gene_id "MSTRG.115622"; transcript_id "MSTRG.115622.146"; exon_number "34";
chr21	StringTie	exon	45504768	45504831	1000	+	.	gene_id "MSTRG.115622"; transcript_id "MSTRG.115622.146"; exon_number "35";
chr21	StringTie	exon	45505134	45505278	1000	+	.	gene_id "MSTRG.115622"; transcript_id "MSTRG.115622.146"; exon_number "36";
chr21	StringTie	exon	45505358	45505431	1000	+	.	gene_id "MSTRG.115622"; transcript_id "MSTRG.115622.146"; exon_number "37";
chr21	StringTie	exon	45505835	45505966	1000	+	.	gene_id "MSTRG.115622"; transcript_id "MSTRG.115622.146"; exon_number "38";
chr21	StringTie	exon	45507561	45507593	1000	+	.	gene_id "MSTRG.115622"; transcript_id "MSTRG.115622.146"; exon_number "39";
chr21	StringTie	exon	45509356	45509601	1000	+	.	gene_id "MSTRG.115622"; transcript_id "MSTRG.115622.146"; exon_number "40";
chr21	StringTie	exon	45510064	45510261	1000	+	.	gene_id "MSTRG.115622"; transcript_id "MSTRG.115622.146"; exon_number "41";
chr21	StringTie	exon	45511111	45511226	1000	+	.	gene_id "MSTRG.115622"; transcript_id "MSTRG.115622.146"; exon_number "42";
chr21	StringTie	exon	45512188	45513772	1000	+	.	gene_id "MSTRG.115622"; transcript_id "MSTRG.115622.146"; exon_number "43";
chr21	StringTie	transcript	45455513	45513752	1000	+	.	gene_id "MSTRG.115622"; transcript_id "MSTRG.115622.147";
chr21	StringTie	exon	45455513	45456176	1000	+	.	gene_id "MSTRG.115622"; transcript_id "MSTRG.115622.147"; exon_number "1";
chr21	StringTie	exon	45468242	45468786	1000	+	.	gene_id "MSTRG.115622"; transcript_id "MSTRG.115622.147"; exon_number "2";
chr21	StringTie	exon	45473895	45473981	1000	+	.	gene_id "MSTRG.115622"; transcript_id "MSTRG.115622.147"; exon_number "3";
chr21	StringTie	exon	45475476	45475535	1000	+	.	gene_id "MSTRG.115622"; transcript_id "MSTRG.115622.147"; exon_number "4";
chr21	StringTie	exon	45476351	45476479	1000	+	.	gene_id "MSTRG.115622"; transcript_id "MSTRG.115622.147"; exon_number "5";
chr21	StringTie	exon	45477426	45477487	1000	+	.	gene_id "MSTRG.115622"; transcript_id "MSTRG.115622.147"; exon_number "6";
chr21	StringTie	exon	45477750	45477965	1000	+	.	gene_id "MSTRG.115622"; transcript_id "MSTRG.115622.147"; exon_number "7";
chr21	StringTie	exon	45478327	45478353	1000	+	.	gene_id "MSTRG.115622"; transcript_id "MSTRG.115622.147"; exon_number "8";
chr21	StringTie	exon	45479902	45479964	1000	+	.	gene_id "MSTRG.115622"; transcript_id "MSTRG.115622.147"; exon_number "9";
chr21	StringTie	exon	45480070	45480156	1000	+	.	gene_id "MSTRG.115622"; transcript_id "MSTRG.115622.147"; exon_number "10";
chr21	StringTie	exon	45480467	45480520	1000	+	.	gene_id "MSTRG.115622"; transcript_id "MSTRG.115622.147"; exon_number "11";
chr21	StringTie	exon	45480700	45480858	1000	+	.	gene_id "MSTRG.115622"; transcript_id "MSTRG.115622.147"; exon_number "12";
chr21	StringTie	exon	45481963	45482025	1000	+	.	gene_id "MSTRG.115622"; transcript_id "MSTRG.115622.147"; exon_number "13";
chr21	StringTie	exon	45482795	45482821	1000	+	.	gene_id "MSTRG.115622"; transcript_id "MSTRG.115622.147"; exon_number "14";
chr21	StringTie	exon	45486861	45486992	1000	+	.	gene_id "MSTRG.115622"; transcript_id "MSTRG.115622.147"; exon_number "15";
chr21	StringTie	exon	45487447	45487509	1000	+	.	gene_id "MSTRG.115622"; transcript_id "MSTRG.115622.147"; exon_number "16";
chr21	StringTie	exon	45488418	45488444	1000	+	.	gene_id "MSTRG.115622"; transcript_id "MSTRG.115622.147"; exon_number "17";
chr21	StringTie	exon	45489486	45489521	1000	+	.	gene_id "MSTRG.115622"; transcript_id "MSTRG.115622.147"; exon_number "18";
chr21	StringTie	exon	45490275	45490346	1000	+	.	gene_id "MSTRG.115622"; transcript_id "MSTRG.115622.147"; exon_number "19";
chr21	StringTie	exon	45490836	45490871	1000	+	.	gene_id "MSTRG.115622"; transcript_id "MSTRG.115622.147"; exon_number "20";
chr21	StringTie	exon	45491225	45491314	1000	+	.	gene_id "MSTRG.115622"; transcript_id "MSTRG.115622.147"; exon_number "21";
chr21	StringTie	exon	45492535	45492564	1000	+	.	gene_id "MSTRG.115622"; transcript_id "MSTRG.115622.147"; exon_number "22";
chr21	StringTie	exon	45492687	45492713	1000	+	.	gene_id "MSTRG.115622"; transcript_id "MSTRG.115622.147"; exon_number "23";
chr21	StringTie	exon	45493163	45493225	1000	+	.	gene_id "MSTRG.115622"; transcript_id "MSTRG.115622.147"; exon_number "24";
chr21	StringTie	exon	45493501	45493575	1000	+	.	gene_id "MSTRG.115622"; transcript_id "MSTRG.115622.147"; exon_number "25";
chr21	StringTie	exon	45494545	45494571	1000	+	.	gene_id "MSTRG.115622"; transcript_id "MSTRG.115622.147"; exon_number "26";
chr21	StringTie	exon	45494862	45494915	1000	+	.	gene_id "MSTRG.115622"; transcript_id "MSTRG.115622.147"; exon_number "27";
chr21	StringTie	exon	45495358	45495432	1000	+	.	gene_id "MSTRG.115622"; transcript_id "MSTRG.115622.147"; exon_number "28";
chr21	StringTie	exon	45496500	45496568	1000	+	.	gene_id "MSTRG.115622"; transcript_id "MSTRG.115622.147"; exon_number "29";
chr21	StringTie	exon	45497050	45497092	1000	+	.	gene_id "MSTRG.115622"; transcript_id "MSTRG.115622.147"; exon_number "30";
chr21	StringTie	exon	45497599	45497661	1000	+	.	gene_id "MSTRG.115622"; transcript_id "MSTRG.115622.147"; exon_number "31";
chr21	StringTie	exon	45504011	45504054	1000	+	.	gene_id "MSTRG.115622"; transcript_id "MSTRG.115622.147"; exon_number "32";
chr21	StringTie	exon	45504416	45504556	1000	+	.	gene_id "MSTRG.115622"; transcript_id "MSTRG.115622.147"; exon_number "33";
chr21	StringTie	exon	45505134	45505278	1000	+	.	gene_id "MSTRG.115622"; transcript_id "MSTRG.115622.147"; exon_number "34";
chr21	StringTie	exon	45505358	45505431	1000	+	.	gene_id "MSTRG.115622"; transcript_id "MSTRG.115622.147"; exon_number "35";
chr21	StringTie	exon	45505838	45505966	1000	+	.	gene_id "MSTRG.115622"; transcript_id "MSTRG.115622.147"; exon_number "36";
chr21	StringTie	exon	45507561	45507593	1000	+	.	gene_id "MSTRG.115622"; transcript_id "MSTRG.115622.147"; exon_number "37";
chr21	StringTie	exon	45509356	45509601	1000	+	.	gene_id "MSTRG.115622"; transcript_id "MSTRG.115622.147"; exon_number "38";
chr21	StringTie	exon	45509847	45509979	1000	+	.	gene_id "MSTRG.115622"; transcript_id "MSTRG.115622.147"; exon_number "39";
chr21	StringTie	exon	45510064	45510261	1000	+	.	gene_id "MSTRG.115622"; transcript_id "MSTRG.115622.147"; exon_number "40";
chr21	StringTie	exon	45511111	45511226	1000	+	.	gene_id "MSTRG.115622"; transcript_id "MSTRG.115622.147"; exon_number "41";
chr21	StringTie	exon	45512188	45512918	1000	+	.	gene_id "MSTRG.115622"; transcript_id "MSTRG.115622.147"; exon_number "42";
chr21	StringTie	exon	45512945	45513752	1000	+	.	gene_id "MSTRG.115622"; transcript_id "MSTRG.115622.147"; exon_number "43";
chr21	StringTie	transcript	45455514	45513757	1000	+	.	gene_id "MSTRG.115622"; transcript_id "MSTRG.115622.148";
chr21	StringTie	exon	45455514	45456176	1000	+	.	gene_id "MSTRG.115622"; transcript_id "MSTRG.115622.148"; exon_number "1";
chr21	StringTie	exon	45468242	45468786	1000	+	.	gene_id "MSTRG.115622"; transcript_id "MSTRG.115622.148"; exon_number "2";
chr21	StringTie	exon	45473895	45473981	1000	+	.	gene_id "MSTRG.115622"; transcript_id "MSTRG.115622.148"; exon_number "3";
chr21	StringTie	exon	45475476	45475535	1000	+	.	gene_id "MSTRG.115622"; transcript_id "MSTRG.115622.148"; exon_number "4";
chr21	StringTie	exon	45476351	45476480	1000	+	.	gene_id "MSTRG.115622"; transcript_id "MSTRG.115622.148"; exon_number "5";
chr21	StringTie	exon	45477411	45477487	1000	+	.	gene_id "MSTRG.115622"; transcript_id "MSTRG.115622.148"; exon_number "6";
chr21	StringTie	exon	45477750	45477965	1000	+	.	gene_id "MSTRG.115622"; transcript_id "MSTRG.115622.148"; exon_number "7";
chr21	StringTie	exon	45478327	45478353	1000	+	.	gene_id "MSTRG.115622"; transcript_id "MSTRG.115622.148"; exon_number "8";
chr21	StringTie	exon	45479902	45479964	1000	+	.	gene_id "MSTRG.115622"; transcript_id "MSTRG.115622.148"; exon_number "9";
chr21	StringTie	exon	45480070	45480156	1000	+	.	gene_id "MSTRG.115622"; transcript_id "MSTRG.115622.148"; exon_number "10";
chr21	StringTie	exon	45480467	45480520	1000	+	.	gene_id "MSTRG.115622"; transcript_id "MSTRG.115622.148"; exon_number "11";
chr21	StringTie	exon	45480700	45480858	1000	+	.	gene_id "MSTRG.115622"; transcript_id "MSTRG.115622.148"; exon_number "12";
chr21	StringTie	exon	45481963	45482025	1000	+	.	gene_id "MSTRG.115622"; transcript_id "MSTRG.115622.148"; exon_number "13";
chr21	StringTie	exon	45482795	45482821	1000	+	.	gene_id "MSTRG.115622"; transcript_id "MSTRG.115622.148"; exon_number "14";
chr21	StringTie	exon	45486861	45486992	1000	+	.	gene_id "MSTRG.115622"; transcript_id "MSTRG.115622.148"; exon_number "15";
chr21	StringTie	exon	45487447	45488444	1000	+	.	gene_id "MSTRG.115622"; transcript_id "MSTRG.115622.148"; exon_number "16";
chr21	StringTie	exon	45489486	45489521	1000	+	.	gene_id "MSTRG.115622"; transcript_id "MSTRG.115622.148"; exon_number "17";
chr21	StringTie	exon	45490275	45490346	1000	+	.	gene_id "MSTRG.115622"; transcript_id "MSTRG.115622.148"; exon_number "18";
chr21	StringTie	exon	45490836	45490871	1000	+	.	gene_id "MSTRG.115622"; transcript_id "MSTRG.115622.148"; exon_number "19";
chr21	StringTie	exon	45491225	45491314	1000	+	.	gene_id "MSTRG.115622"; transcript_id "MSTRG.115622.148"; exon_number "20";
chr21	StringTie	exon	45492535	45492564	1000	+	.	gene_id "MSTRG.115622"; transcript_id "MSTRG.115622.148"; exon_number "21";
chr21	StringTie	exon	45492687	45492713	1000	+	.	gene_id "MSTRG.115622"; transcript_id "MSTRG.115622.148"; exon_number "22";
chr21	StringTie	exon	45493163	45493225	1000	+	.	gene_id "MSTRG.115622"; transcript_id "MSTRG.115622.148"; exon_number "23";
chr21	StringTie	exon	45493501	45493575	1000	+	.	gene_id "MSTRG.115622"; transcript_id "MSTRG.115622.148"; exon_number "24";
chr21	StringTie	exon	45494545	45494571	1000	+	.	gene_id "MSTRG.115622"; transcript_id "MSTRG.115622.148"; exon_number "25";
chr21	StringTie	exon	45494862	45494915	1000	+	.	gene_id "MSTRG.115622"; transcript_id "MSTRG.115622.148"; exon_number "26";
chr21	StringTie	exon	45495358	45495432	1000	+	.	gene_id "MSTRG.115622"; transcript_id "MSTRG.115622.148"; exon_number "27";
chr21	StringTie	exon	45496500	45496568	1000	+	.	gene_id "MSTRG.115622"; transcript_id "MSTRG.115622.148"; exon_number "28";
chr21	StringTie	exon	45497050	45497092	1000	+	.	gene_id "MSTRG.115622"; transcript_id "MSTRG.115622.148"; exon_number "29";
chr21	StringTie	exon	45497599	45497661	1000	+	.	gene_id "MSTRG.115622"; transcript_id "MSTRG.115622.148"; exon_number "30";
chr21	StringTie	exon	45504011	45504054	1000	+	.	gene_id "MSTRG.115622"; transcript_id "MSTRG.115622.148"; exon_number "31";
chr21	StringTie	exon	45504416	45504556	1000	+	.	gene_id "MSTRG.115622"; transcript_id "MSTRG.115622.148"; exon_number "32";
chr21	StringTie	exon	45505134	45505278	1000	+	.	gene_id "MSTRG.115622"; transcript_id "MSTRG.115622.148"; exon_number "33";
chr21	StringTie	exon	45505358	45505431	1000	+	.	gene_id "MSTRG.115622"; transcript_id "MSTRG.115622.148"; exon_number "34";
chr21	StringTie	exon	45505838	45505966	1000	+	.	gene_id "MSTRG.115622"; transcript_id "MSTRG.115622.148"; exon_number "35";
chr21	StringTie	exon	45506576	45507593	1000	+	.	gene_id "MSTRG.115622"; transcript_id "MSTRG.115622.148"; exon_number "36";
chr21	StringTie	exon	45509356	45509601	1000	+	.	gene_id "MSTRG.115622"; transcript_id "MSTRG.115622.148"; exon_number "37";
chr21	StringTie	exon	45510064	45510261	1000	+	.	gene_id "MSTRG.115622"; transcript_id "MSTRG.115622.148"; exon_number "38";
chr21	StringTie	exon	45511111	45511226	1000	+	.	gene_id "MSTRG.115622"; transcript_id "MSTRG.115622.148"; exon_number "39";
chr21	StringTie	exon	45512188	45513757	1000	+	.	gene_id "MSTRG.115622"; transcript_id "MSTRG.115622.148"; exon_number "40";
chr21	StringTie	transcript	45455514	45513762	1000	+	.	gene_id "MSTRG.115622"; transcript_id "MSTRG.115622.149";
chr21	StringTie	exon	45455514	45456176	1000	+	.	gene_id "MSTRG.115622"; transcript_id "MSTRG.115622.149"; exon_number "1";
chr21	StringTie	exon	45468242	45468786	1000	+	.	gene_id "MSTRG.115622"; transcript_id "MSTRG.115622.149"; exon_number "2";
chr21	StringTie	exon	45473895	45473981	1000	+	.	gene_id "MSTRG.115622"; transcript_id "MSTRG.115622.149"; exon_number "3";
chr21	StringTie	exon	45475476	45475535	1000	+	.	gene_id "MSTRG.115622"; transcript_id "MSTRG.115622.149"; exon_number "4";
chr21	StringTie	exon	45476351	45476480	1000	+	.	gene_id "MSTRG.115622"; transcript_id "MSTRG.115622.149"; exon_number "5";
chr21	StringTie	exon	45477411	45477487	1000	+	.	gene_id "MSTRG.115622"; transcript_id "MSTRG.115622.149"; exon_number "6";
chr21	StringTie	exon	45477750	45477965	1000	+	.	gene_id "MSTRG.115622"; transcript_id "MSTRG.115622.149"; exon_number "7";
chr21	StringTie	exon	45478327	45478353	1000	+	.	gene_id "MSTRG.115622"; transcript_id "MSTRG.115622.149"; exon_number "8";
chr21	StringTie	exon	45479902	45479964	1000	+	.	gene_id "MSTRG.115622"; transcript_id "MSTRG.115622.149"; exon_number "9";
chr21	StringTie	exon	45480070	45480156	1000	+	.	gene_id "MSTRG.115622"; transcript_id "MSTRG.115622.149"; exon_number "10";
chr21	StringTie	exon	45480467	45480520	1000	+	.	gene_id "MSTRG.115622"; transcript_id "MSTRG.115622.149"; exon_number "11";
chr21	StringTie	exon	45480700	45480858	1000	+	.	gene_id "MSTRG.115622"; transcript_id "MSTRG.115622.149"; exon_number "12";
chr21	StringTie	exon	45481963	45482025	1000	+	.	gene_id "MSTRG.115622"; transcript_id "MSTRG.115622.149"; exon_number "13";
chr21	StringTie	exon	45482795	45482821	1000	+	.	gene_id "MSTRG.115622"; transcript_id "MSTRG.115622.149"; exon_number "14";
chr21	StringTie	exon	45486861	45486992	1000	+	.	gene_id "MSTRG.115622"; transcript_id "MSTRG.115622.149"; exon_number "15";
chr21	StringTie	exon	45487447	45487509	1000	+	.	gene_id "MSTRG.115622"; transcript_id "MSTRG.115622.149"; exon_number "16";
chr21	StringTie	exon	45488418	45489521	1000	+	.	gene_id "MSTRG.115622"; transcript_id "MSTRG.115622.149"; exon_number "17";
chr21	StringTie	exon	45490275	45490346	1000	+	.	gene_id "MSTRG.115622"; transcript_id "MSTRG.115622.149"; exon_number "18";
chr21	StringTie	exon	45490836	45490871	1000	+	.	gene_id "MSTRG.115622"; transcript_id "MSTRG.115622.149"; exon_number "19";
chr21	StringTie	exon	45491225	45491314	1000	+	.	gene_id "MSTRG.115622"; transcript_id "MSTRG.115622.149"; exon_number "20";
chr21	StringTie	exon	45492535	45492564	1000	+	.	gene_id "MSTRG.115622"; transcript_id "MSTRG.115622.149"; exon_number "21";
chr21	StringTie	exon	45492687	45492713	1000	+	.	gene_id "MSTRG.115622"; transcript_id "MSTRG.115622.149"; exon_number "22";
chr21	StringTie	exon	45493163	45493225	1000	+	.	gene_id "MSTRG.115622"; transcript_id "MSTRG.115622.149"; exon_number "23";
chr21	StringTie	exon	45493501	45493575	1000	+	.	gene_id "MSTRG.115622"; transcript_id "MSTRG.115622.149"; exon_number "24";
chr21	StringTie	exon	45494545	45494571	1000	+	.	gene_id "MSTRG.115622"; transcript_id "MSTRG.115622.149"; exon_number "25";
chr21	StringTie	exon	45494862	45494915	1000	+	.	gene_id "MSTRG.115622"; transcript_id "MSTRG.115622.149"; exon_number "26";
chr21	StringTie	exon	45495358	45495432	1000	+	.	gene_id "MSTRG.115622"; transcript_id "MSTRG.115622.149"; exon_number "27";
chr21	StringTie	exon	45496500	45496568	1000	+	.	gene_id "MSTRG.115622"; transcript_id "MSTRG.115622.149"; exon_number "28";
chr21	StringTie	exon	45497050	45497092	1000	+	.	gene_id "MSTRG.115622"; transcript_id "MSTRG.115622.149"; exon_number "29";
chr21	StringTie	exon	45497599	45497661	1000	+	.	gene_id "MSTRG.115622"; transcript_id "MSTRG.115622.149"; exon_number "30";
chr21	StringTie	exon	45504011	45504054	1000	+	.	gene_id "MSTRG.115622"; transcript_id "MSTRG.115622.149"; exon_number "31";
chr21	StringTie	exon	45504416	45504556	1000	+	.	gene_id "MSTRG.115622"; transcript_id "MSTRG.115622.149"; exon_number "32";
chr21	StringTie	exon	45505112	45505278	1000	+	.	gene_id "MSTRG.115622"; transcript_id "MSTRG.115622.149"; exon_number "33";
chr21	StringTie	exon	45505358	45505431	1000	+	.	gene_id "MSTRG.115622"; transcript_id "MSTRG.115622.149"; exon_number "34";
chr21	StringTie	exon	45505838	45505966	1000	+	.	gene_id "MSTRG.115622"; transcript_id "MSTRG.115622.149"; exon_number "35";
chr21	StringTie	exon	45507561	45507593	1000	+	.	gene_id "MSTRG.115622"; transcript_id "MSTRG.115622.149"; exon_number "36";
chr21	StringTie	exon	45509356	45509601	1000	+	.	gene_id "MSTRG.115622"; transcript_id "MSTRG.115622.149"; exon_number "37";
chr21	StringTie	exon	45510064	45510261	1000	+	.	gene_id "MSTRG.115622"; transcript_id "MSTRG.115622.149"; exon_number "38";
chr21	StringTie	exon	45511111	45511226	1000	+	.	gene_id "MSTRG.115622"; transcript_id "MSTRG.115622.149"; exon_number "39";
chr21	StringTie	exon	45512188	45513762	1000	+	.	gene_id "MSTRG.115622"; transcript_id "MSTRG.115622.149"; exon_number "40";
chr21	StringTie	transcript	45405130	45428746	1000	+	.	gene_id "MSTRG.115622"; transcript_id "MSTRG.115622.15";
chr21	StringTie	exon	45405130	45405241	1000	+	.	gene_id "MSTRG.115622"; transcript_id "MSTRG.115622.15"; exon_number "1";
chr21	StringTie	exon	45405379	45405473	1000	+	.	gene_id "MSTRG.115622"; transcript_id "MSTRG.115622.15"; exon_number "2";
chr21	StringTie	exon	45428438	45428746	1000	+	.	gene_id "MSTRG.115622"; transcript_id "MSTRG.115622.15"; exon_number "3";
chr21	StringTie	transcript	45455514	45513775	1000	+	.	gene_id "MSTRG.115622"; transcript_id "MSTRG.115622.150";
chr21	StringTie	exon	45455514	45456176	1000	+	.	gene_id "MSTRG.115622"; transcript_id "MSTRG.115622.150"; exon_number "1";
chr21	StringTie	exon	45468242	45468786	1000	+	.	gene_id "MSTRG.115622"; transcript_id "MSTRG.115622.150"; exon_number "2";
chr21	StringTie	exon	45473895	45473981	1000	+	.	gene_id "MSTRG.115622"; transcript_id "MSTRG.115622.150"; exon_number "3";
chr21	StringTie	exon	45475476	45475535	1000	+	.	gene_id "MSTRG.115622"; transcript_id "MSTRG.115622.150"; exon_number "4";
chr21	StringTie	exon	45476351	45476480	1000	+	.	gene_id "MSTRG.115622"; transcript_id "MSTRG.115622.150"; exon_number "5";
chr21	StringTie	exon	45477411	45477487	1000	+	.	gene_id "MSTRG.115622"; transcript_id "MSTRG.115622.150"; exon_number "6";
chr21	StringTie	exon	45477750	45477965	1000	+	.	gene_id "MSTRG.115622"; transcript_id "MSTRG.115622.150"; exon_number "7";
chr21	StringTie	exon	45478327	45478353	1000	+	.	gene_id "MSTRG.115622"; transcript_id "MSTRG.115622.150"; exon_number "8";
chr21	StringTie	exon	45479902	45479964	1000	+	.	gene_id "MSTRG.115622"; transcript_id "MSTRG.115622.150"; exon_number "9";
chr21	StringTie	exon	45480070	45480156	1000	+	.	gene_id "MSTRG.115622"; transcript_id "MSTRG.115622.150"; exon_number "10";
chr21	StringTie	exon	45480467	45480520	1000	+	.	gene_id "MSTRG.115622"; transcript_id "MSTRG.115622.150"; exon_number "11";
chr21	StringTie	exon	45480700	45480858	1000	+	.	gene_id "MSTRG.115622"; transcript_id "MSTRG.115622.150"; exon_number "12";
chr21	StringTie	exon	45481963	45482025	1000	+	.	gene_id "MSTRG.115622"; transcript_id "MSTRG.115622.150"; exon_number "13";
chr21	StringTie	exon	45482795	45482821	1000	+	.	gene_id "MSTRG.115622"; transcript_id "MSTRG.115622.150"; exon_number "14";
chr21	StringTie	exon	45486861	45486992	1000	+	.	gene_id "MSTRG.115622"; transcript_id "MSTRG.115622.150"; exon_number "15";
chr21	StringTie	exon	45487447	45488444	1000	+	.	gene_id "MSTRG.115622"; transcript_id "MSTRG.115622.150"; exon_number "16";
chr21	StringTie	exon	45489486	45489521	1000	+	.	gene_id "MSTRG.115622"; transcript_id "MSTRG.115622.150"; exon_number "17";
chr21	StringTie	exon	45490275	45490346	1000	+	.	gene_id "MSTRG.115622"; transcript_id "MSTRG.115622.150"; exon_number "18";
chr21	StringTie	exon	45490836	45490871	1000	+	.	gene_id "MSTRG.115622"; transcript_id "MSTRG.115622.150"; exon_number "19";
chr21	StringTie	exon	45491225	45491314	1000	+	.	gene_id "MSTRG.115622"; transcript_id "MSTRG.115622.150"; exon_number "20";
chr21	StringTie	exon	45492535	45492564	1000	+	.	gene_id "MSTRG.115622"; transcript_id "MSTRG.115622.150"; exon_number "21";
chr21	StringTie	exon	45492687	45492713	1000	+	.	gene_id "MSTRG.115622"; transcript_id "MSTRG.115622.150"; exon_number "22";
chr21	StringTie	exon	45493163	45493225	1000	+	.	gene_id "MSTRG.115622"; transcript_id "MSTRG.115622.150"; exon_number "23";
chr21	StringTie	exon	45493501	45493575	1000	+	.	gene_id "MSTRG.115622"; transcript_id "MSTRG.115622.150"; exon_number "24";
chr21	StringTie	exon	45494545	45494571	1000	+	.	gene_id "MSTRG.115622"; transcript_id "MSTRG.115622.150"; exon_number "25";
chr21	StringTie	exon	45494862	45494915	1000	+	.	gene_id "MSTRG.115622"; transcript_id "MSTRG.115622.150"; exon_number "26";
chr21	StringTie	exon	45495358	45495432	1000	+	.	gene_id "MSTRG.115622"; transcript_id "MSTRG.115622.150"; exon_number "27";
chr21	StringTie	exon	45496500	45496568	1000	+	.	gene_id "MSTRG.115622"; transcript_id "MSTRG.115622.150"; exon_number "28";
chr21	StringTie	exon	45497050	45497092	1000	+	.	gene_id "MSTRG.115622"; transcript_id "MSTRG.115622.150"; exon_number "29";
chr21	StringTie	exon	45497599	45497661	1000	+	.	gene_id "MSTRG.115622"; transcript_id "MSTRG.115622.150"; exon_number "30";
chr21	StringTie	exon	45504011	45504054	1000	+	.	gene_id "MSTRG.115622"; transcript_id "MSTRG.115622.150"; exon_number "31";
chr21	StringTie	exon	45504416	45504556	1000	+	.	gene_id "MSTRG.115622"; transcript_id "MSTRG.115622.150"; exon_number "32";
chr21	StringTie	exon	45504768	45504831	1000	+	.	gene_id "MSTRG.115622"; transcript_id "MSTRG.115622.150"; exon_number "33";
chr21	StringTie	exon	45505134	45505278	1000	+	.	gene_id "MSTRG.115622"; transcript_id "MSTRG.115622.150"; exon_number "34";
chr21	StringTie	exon	45505358	45505431	1000	+	.	gene_id "MSTRG.115622"; transcript_id "MSTRG.115622.150"; exon_number "35";
chr21	StringTie	exon	45505838	45505966	1000	+	.	gene_id "MSTRG.115622"; transcript_id "MSTRG.115622.150"; exon_number "36";
chr21	StringTie	exon	45507561	45507593	1000	+	.	gene_id "MSTRG.115622"; transcript_id "MSTRG.115622.150"; exon_number "37";
chr21	StringTie	exon	45509356	45509598	1000	+	.	gene_id "MSTRG.115622"; transcript_id "MSTRG.115622.150"; exon_number "38";
chr21	StringTie	exon	45510064	45510261	1000	+	.	gene_id "MSTRG.115622"; transcript_id "MSTRG.115622.150"; exon_number "39";
chr21	StringTie	exon	45511111	45511226	1000	+	.	gene_id "MSTRG.115622"; transcript_id "MSTRG.115622.150"; exon_number "40";
chr21	StringTie	exon	45512188	45513775	1000	+	.	gene_id "MSTRG.115622"; transcript_id "MSTRG.115622.150"; exon_number "41";
chr21	StringTie	transcript	45455515	45513754	1000	+	.	gene_id "MSTRG.115622"; transcript_id "MSTRG.115622.151";
chr21	StringTie	exon	45455515	45456176	1000	+	.	gene_id "MSTRG.115622"; transcript_id "MSTRG.115622.151"; exon_number "1";
chr21	StringTie	exon	45468242	45469986	1000	+	.	gene_id "MSTRG.115622"; transcript_id "MSTRG.115622.151"; exon_number "2";
chr21	StringTie	exon	45473895	45473981	1000	+	.	gene_id "MSTRG.115622"; transcript_id "MSTRG.115622.151"; exon_number "3";
chr21	StringTie	exon	45475476	45475535	1000	+	.	gene_id "MSTRG.115622"; transcript_id "MSTRG.115622.151"; exon_number "4";
chr21	StringTie	exon	45476351	45476480	1000	+	.	gene_id "MSTRG.115622"; transcript_id "MSTRG.115622.151"; exon_number "5";
chr21	StringTie	exon	45477411	45477487	1000	+	.	gene_id "MSTRG.115622"; transcript_id "MSTRG.115622.151"; exon_number "6";
chr21	StringTie	exon	45477750	45477965	1000	+	.	gene_id "MSTRG.115622"; transcript_id "MSTRG.115622.151"; exon_number "7";
chr21	StringTie	exon	45478327	45478353	1000	+	.	gene_id "MSTRG.115622"; transcript_id "MSTRG.115622.151"; exon_number "8";
chr21	StringTie	exon	45479902	45479964	1000	+	.	gene_id "MSTRG.115622"; transcript_id "MSTRG.115622.151"; exon_number "9";
chr21	StringTie	exon	45480070	45480156	1000	+	.	gene_id "MSTRG.115622"; transcript_id "MSTRG.115622.151"; exon_number "10";
chr21	StringTie	exon	45480467	45480520	1000	+	.	gene_id "MSTRG.115622"; transcript_id "MSTRG.115622.151"; exon_number "11";
chr21	StringTie	exon	45480700	45480858	1000	+	.	gene_id "MSTRG.115622"; transcript_id "MSTRG.115622.151"; exon_number "12";
chr21	StringTie	exon	45481963	45482025	1000	+	.	gene_id "MSTRG.115622"; transcript_id "MSTRG.115622.151"; exon_number "13";
chr21	StringTie	exon	45482795	45482821	1000	+	.	gene_id "MSTRG.115622"; transcript_id "MSTRG.115622.151"; exon_number "14";
chr21	StringTie	exon	45486861	45486992	1000	+	.	gene_id "MSTRG.115622"; transcript_id "MSTRG.115622.151"; exon_number "15";
chr21	StringTie	exon	45487447	45488444	1000	+	.	gene_id "MSTRG.115622"; transcript_id "MSTRG.115622.151"; exon_number "16";
chr21	StringTie	exon	45489486	45489521	1000	+	.	gene_id "MSTRG.115622"; transcript_id "MSTRG.115622.151"; exon_number "17";
chr21	StringTie	exon	45490275	45490346	1000	+	.	gene_id "MSTRG.115622"; transcript_id "MSTRG.115622.151"; exon_number "18";
chr21	StringTie	exon	45490836	45490871	1000	+	.	gene_id "MSTRG.115622"; transcript_id "MSTRG.115622.151"; exon_number "19";
chr21	StringTie	exon	45491225	45491314	1000	+	.	gene_id "MSTRG.115622"; transcript_id "MSTRG.115622.151"; exon_number "20";
chr21	StringTie	exon	45492535	45492564	1000	+	.	gene_id "MSTRG.115622"; transcript_id "MSTRG.115622.151"; exon_number "21";
chr21	StringTie	exon	45492687	45492713	1000	+	.	gene_id "MSTRG.115622"; transcript_id "MSTRG.115622.151"; exon_number "22";
chr21	StringTie	exon	45493163	45493225	1000	+	.	gene_id "MSTRG.115622"; transcript_id "MSTRG.115622.151"; exon_number "23";
chr21	StringTie	exon	45493501	45493575	1000	+	.	gene_id "MSTRG.115622"; transcript_id "MSTRG.115622.151"; exon_number "24";
chr21	StringTie	exon	45494545	45494571	1000	+	.	gene_id "MSTRG.115622"; transcript_id "MSTRG.115622.151"; exon_number "25";
chr21	StringTie	exon	45494862	45494915	1000	+	.	gene_id "MSTRG.115622"; transcript_id "MSTRG.115622.151"; exon_number "26";
chr21	StringTie	exon	45495358	45495432	1000	+	.	gene_id "MSTRG.115622"; transcript_id "MSTRG.115622.151"; exon_number "27";
chr21	StringTie	exon	45496500	45496568	1000	+	.	gene_id "MSTRG.115622"; transcript_id "MSTRG.115622.151"; exon_number "28";
chr21	StringTie	exon	45497050	45497092	1000	+	.	gene_id "MSTRG.115622"; transcript_id "MSTRG.115622.151"; exon_number "29";
chr21	StringTie	exon	45497599	45497661	1000	+	.	gene_id "MSTRG.115622"; transcript_id "MSTRG.115622.151"; exon_number "30";
chr21	StringTie	exon	45504011	45504054	1000	+	.	gene_id "MSTRG.115622"; transcript_id "MSTRG.115622.151"; exon_number "31";
chr21	StringTie	exon	45504416	45504556	1000	+	.	gene_id "MSTRG.115622"; transcript_id "MSTRG.115622.151"; exon_number "32";
chr21	StringTie	exon	45505134	45505278	1000	+	.	gene_id "MSTRG.115622"; transcript_id "MSTRG.115622.151"; exon_number "33";
chr21	StringTie	exon	45505358	45505431	1000	+	.	gene_id "MSTRG.115622"; transcript_id "MSTRG.115622.151"; exon_number "34";
chr21	StringTie	exon	45505838	45505966	1000	+	.	gene_id "MSTRG.115622"; transcript_id "MSTRG.115622.151"; exon_number "35";
chr21	StringTie	exon	45507561	45507593	1000	+	.	gene_id "MSTRG.115622"; transcript_id "MSTRG.115622.151"; exon_number "36";
chr21	StringTie	exon	45509356	45509601	1000	+	.	gene_id "MSTRG.115622"; transcript_id "MSTRG.115622.151"; exon_number "37";
chr21	StringTie	exon	45510064	45510261	1000	+	.	gene_id "MSTRG.115622"; transcript_id "MSTRG.115622.151"; exon_number "38";
chr21	StringTie	exon	45511111	45511226	1000	+	.	gene_id "MSTRG.115622"; transcript_id "MSTRG.115622.151"; exon_number "39";
chr21	StringTie	exon	45512188	45513754	1000	+	.	gene_id "MSTRG.115622"; transcript_id "MSTRG.115622.151"; exon_number "40";
chr21	StringTie	transcript	45455515	45513753	1000	+	.	gene_id "MSTRG.115622"; transcript_id "MSTRG.115622.152";
chr21	StringTie	exon	45455515	45456176	1000	+	.	gene_id "MSTRG.115622"; transcript_id "MSTRG.115622.152"; exon_number "1";
chr21	StringTie	exon	45468242	45468786	1000	+	.	gene_id "MSTRG.115622"; transcript_id "MSTRG.115622.152"; exon_number "2";
chr21	StringTie	exon	45473895	45473981	1000	+	.	gene_id "MSTRG.115622"; transcript_id "MSTRG.115622.152"; exon_number "3";
chr21	StringTie	exon	45475476	45475535	1000	+	.	gene_id "MSTRG.115622"; transcript_id "MSTRG.115622.152"; exon_number "4";
chr21	StringTie	exon	45476351	45476480	1000	+	.	gene_id "MSTRG.115622"; transcript_id "MSTRG.115622.152"; exon_number "5";
chr21	StringTie	exon	45477411	45477487	1000	+	.	gene_id "MSTRG.115622"; transcript_id "MSTRG.115622.152"; exon_number "6";
chr21	StringTie	exon	45477750	45477965	1000	+	.	gene_id "MSTRG.115622"; transcript_id "MSTRG.115622.152"; exon_number "7";
chr21	StringTie	exon	45478327	45478353	1000	+	.	gene_id "MSTRG.115622"; transcript_id "MSTRG.115622.152"; exon_number "8";
chr21	StringTie	exon	45479902	45479964	1000	+	.	gene_id "MSTRG.115622"; transcript_id "MSTRG.115622.152"; exon_number "9";
chr21	StringTie	exon	45480070	45480156	1000	+	.	gene_id "MSTRG.115622"; transcript_id "MSTRG.115622.152"; exon_number "10";
chr21	StringTie	exon	45480467	45480520	1000	+	.	gene_id "MSTRG.115622"; transcript_id "MSTRG.115622.152"; exon_number "11";
chr21	StringTie	exon	45480700	45480858	1000	+	.	gene_id "MSTRG.115622"; transcript_id "MSTRG.115622.152"; exon_number "12";
chr21	StringTie	exon	45481963	45482025	1000	+	.	gene_id "MSTRG.115622"; transcript_id "MSTRG.115622.152"; exon_number "13";
chr21	StringTie	exon	45482795	45482821	1000	+	.	gene_id "MSTRG.115622"; transcript_id "MSTRG.115622.152"; exon_number "14";
chr21	StringTie	exon	45486861	45486992	1000	+	.	gene_id "MSTRG.115622"; transcript_id "MSTRG.115622.152"; exon_number "15";
chr21	StringTie	exon	45487447	45487509	1000	+	.	gene_id "MSTRG.115622"; transcript_id "MSTRG.115622.152"; exon_number "16";
chr21	StringTie	exon	45488418	45488444	1000	+	.	gene_id "MSTRG.115622"; transcript_id "MSTRG.115622.152"; exon_number "17";
chr21	StringTie	exon	45489486	45489521	1000	+	.	gene_id "MSTRG.115622"; transcript_id "MSTRG.115622.152"; exon_number "18";
chr21	StringTie	exon	45490275	45490345	1000	+	.	gene_id "MSTRG.115622"; transcript_id "MSTRG.115622.152"; exon_number "19";
chr21	StringTie	exon	45490836	45490871	1000	+	.	gene_id "MSTRG.115622"; transcript_id "MSTRG.115622.152"; exon_number "20";
chr21	StringTie	exon	45491225	45491314	1000	+	.	gene_id "MSTRG.115622"; transcript_id "MSTRG.115622.152"; exon_number "21";
chr21	StringTie	exon	45492535	45492564	1000	+	.	gene_id "MSTRG.115622"; transcript_id "MSTRG.115622.152"; exon_number "22";
chr21	StringTie	exon	45492687	45492713	1000	+	.	gene_id "MSTRG.115622"; transcript_id "MSTRG.115622.152"; exon_number "23";
chr21	StringTie	exon	45493163	45493225	1000	+	.	gene_id "MSTRG.115622"; transcript_id "MSTRG.115622.152"; exon_number "24";
chr21	StringTie	exon	45493501	45493575	1000	+	.	gene_id "MSTRG.115622"; transcript_id "MSTRG.115622.152"; exon_number "25";
chr21	StringTie	exon	45494545	45494571	1000	+	.	gene_id "MSTRG.115622"; transcript_id "MSTRG.115622.152"; exon_number "26";
chr21	StringTie	exon	45494862	45494915	1000	+	.	gene_id "MSTRG.115622"; transcript_id "MSTRG.115622.152"; exon_number "27";
chr21	StringTie	exon	45495358	45495432	1000	+	.	gene_id "MSTRG.115622"; transcript_id "MSTRG.115622.152"; exon_number "28";
chr21	StringTie	exon	45496500	45496568	1000	+	.	gene_id "MSTRG.115622"; transcript_id "MSTRG.115622.152"; exon_number "29";
chr21	StringTie	exon	45497050	45497092	1000	+	.	gene_id "MSTRG.115622"; transcript_id "MSTRG.115622.152"; exon_number "30";
chr21	StringTie	exon	45497599	45497661	1000	+	.	gene_id "MSTRG.115622"; transcript_id "MSTRG.115622.152"; exon_number "31";
chr21	StringTie	exon	45504011	45504054	1000	+	.	gene_id "MSTRG.115622"; transcript_id "MSTRG.115622.152"; exon_number "32";
chr21	StringTie	exon	45504416	45504556	1000	+	.	gene_id "MSTRG.115622"; transcript_id "MSTRG.115622.152"; exon_number "33";
chr21	StringTie	exon	45505134	45505278	1000	+	.	gene_id "MSTRG.115622"; transcript_id "MSTRG.115622.152"; exon_number "34";
chr21	StringTie	exon	45505358	45505431	1000	+	.	gene_id "MSTRG.115622"; transcript_id "MSTRG.115622.152"; exon_number "35";
chr21	StringTie	exon	45505838	45505966	1000	+	.	gene_id "MSTRG.115622"; transcript_id "MSTRG.115622.152"; exon_number "36";
chr21	StringTie	exon	45507561	45507593	1000	+	.	gene_id "MSTRG.115622"; transcript_id "MSTRG.115622.152"; exon_number "37";
chr21	StringTie	exon	45509356	45509601	1000	+	.	gene_id "MSTRG.115622"; transcript_id "MSTRG.115622.152"; exon_number "38";
chr21	StringTie	exon	45510064	45510261	1000	+	.	gene_id "MSTRG.115622"; transcript_id "MSTRG.115622.152"; exon_number "39";
chr21	StringTie	exon	45511111	45511226	1000	+	.	gene_id "MSTRG.115622"; transcript_id "MSTRG.115622.152"; exon_number "40";
chr21	StringTie	exon	45512188	45513753	1000	+	.	gene_id "MSTRG.115622"; transcript_id "MSTRG.115622.152"; exon_number "41";
chr21	StringTie	transcript	45455515	45513721	1000	+	.	gene_id "MSTRG.115622"; transcript_id "MSTRG.115622.153";
chr21	StringTie	exon	45455515	45456176	1000	+	.	gene_id "MSTRG.115622"; transcript_id "MSTRG.115622.153"; exon_number "1";
chr21	StringTie	exon	45468242	45468786	1000	+	.	gene_id "MSTRG.115622"; transcript_id "MSTRG.115622.153"; exon_number "2";
chr21	StringTie	exon	45473895	45473981	1000	+	.	gene_id "MSTRG.115622"; transcript_id "MSTRG.115622.153"; exon_number "3";
chr21	StringTie	exon	45475476	45475535	1000	+	.	gene_id "MSTRG.115622"; transcript_id "MSTRG.115622.153"; exon_number "4";
chr21	StringTie	exon	45476351	45476480	1000	+	.	gene_id "MSTRG.115622"; transcript_id "MSTRG.115622.153"; exon_number "5";
chr21	StringTie	exon	45477411	45477487	1000	+	.	gene_id "MSTRG.115622"; transcript_id "MSTRG.115622.153"; exon_number "6";
chr21	StringTie	exon	45477750	45477965	1000	+	.	gene_id "MSTRG.115622"; transcript_id "MSTRG.115622.153"; exon_number "7";
chr21	StringTie	exon	45478327	45478353	1000	+	.	gene_id "MSTRG.115622"; transcript_id "MSTRG.115622.153"; exon_number "8";
chr21	StringTie	exon	45479902	45479964	1000	+	.	gene_id "MSTRG.115622"; transcript_id "MSTRG.115622.153"; exon_number "9";
chr21	StringTie	exon	45480070	45480156	1000	+	.	gene_id "MSTRG.115622"; transcript_id "MSTRG.115622.153"; exon_number "10";
chr21	StringTie	exon	45480467	45480520	1000	+	.	gene_id "MSTRG.115622"; transcript_id "MSTRG.115622.153"; exon_number "11";
chr21	StringTie	exon	45480700	45480858	1000	+	.	gene_id "MSTRG.115622"; transcript_id "MSTRG.115622.153"; exon_number "12";
chr21	StringTie	exon	45481963	45482025	1000	+	.	gene_id "MSTRG.115622"; transcript_id "MSTRG.115622.153"; exon_number "13";
chr21	StringTie	exon	45482795	45482821	1000	+	.	gene_id "MSTRG.115622"; transcript_id "MSTRG.115622.153"; exon_number "14";
chr21	StringTie	exon	45486861	45486992	1000	+	.	gene_id "MSTRG.115622"; transcript_id "MSTRG.115622.153"; exon_number "15";
chr21	StringTie	exon	45487447	45487509	1000	+	.	gene_id "MSTRG.115622"; transcript_id "MSTRG.115622.153"; exon_number "16";
chr21	StringTie	exon	45488418	45488444	1000	+	.	gene_id "MSTRG.115622"; transcript_id "MSTRG.115622.153"; exon_number "17";
chr21	StringTie	exon	45489486	45489521	1000	+	.	gene_id "MSTRG.115622"; transcript_id "MSTRG.115622.153"; exon_number "18";
chr21	StringTie	exon	45490275	45490346	1000	+	.	gene_id "MSTRG.115622"; transcript_id "MSTRG.115622.153"; exon_number "19";
chr21	StringTie	exon	45490836	45490871	1000	+	.	gene_id "MSTRG.115622"; transcript_id "MSTRG.115622.153"; exon_number "20";
chr21	StringTie	exon	45491225	45491314	1000	+	.	gene_id "MSTRG.115622"; transcript_id "MSTRG.115622.153"; exon_number "21";
chr21	StringTie	exon	45492535	45492564	1000	+	.	gene_id "MSTRG.115622"; transcript_id "MSTRG.115622.153"; exon_number "22";
chr21	StringTie	exon	45492687	45492713	1000	+	.	gene_id "MSTRG.115622"; transcript_id "MSTRG.115622.153"; exon_number "23";
chr21	StringTie	exon	45493163	45493225	1000	+	.	gene_id "MSTRG.115622"; transcript_id "MSTRG.115622.153"; exon_number "24";
chr21	StringTie	exon	45493501	45493575	1000	+	.	gene_id "MSTRG.115622"; transcript_id "MSTRG.115622.153"; exon_number "25";
chr21	StringTie	exon	45494545	45494571	1000	+	.	gene_id "MSTRG.115622"; transcript_id "MSTRG.115622.153"; exon_number "26";
chr21	StringTie	exon	45494862	45494915	1000	+	.	gene_id "MSTRG.115622"; transcript_id "MSTRG.115622.153"; exon_number "27";
chr21	StringTie	exon	45495358	45495432	1000	+	.	gene_id "MSTRG.115622"; transcript_id "MSTRG.115622.153"; exon_number "28";
chr21	StringTie	exon	45496500	45496568	1000	+	.	gene_id "MSTRG.115622"; transcript_id "MSTRG.115622.153"; exon_number "29";
chr21	StringTie	exon	45497050	45497092	1000	+	.	gene_id "MSTRG.115622"; transcript_id "MSTRG.115622.153"; exon_number "30";
chr21	StringTie	exon	45497599	45497661	1000	+	.	gene_id "MSTRG.115622"; transcript_id "MSTRG.115622.153"; exon_number "31";
chr21	StringTie	exon	45504011	45504054	1000	+	.	gene_id "MSTRG.115622"; transcript_id "MSTRG.115622.153"; exon_number "32";
chr21	StringTie	exon	45504416	45504556	1000	+	.	gene_id "MSTRG.115622"; transcript_id "MSTRG.115622.153"; exon_number "33";
chr21	StringTie	exon	45505134	45505278	1000	+	.	gene_id "MSTRG.115622"; transcript_id "MSTRG.115622.153"; exon_number "34";
chr21	StringTie	exon	45505358	45505431	1000	+	.	gene_id "MSTRG.115622"; transcript_id "MSTRG.115622.153"; exon_number "35";
chr21	StringTie	exon	45505838	45505966	1000	+	.	gene_id "MSTRG.115622"; transcript_id "MSTRG.115622.153"; exon_number "36";
chr21	StringTie	exon	45507561	45507593	1000	+	.	gene_id "MSTRG.115622"; transcript_id "MSTRG.115622.153"; exon_number "37";
chr21	StringTie	exon	45509356	45509601	1000	+	.	gene_id "MSTRG.115622"; transcript_id "MSTRG.115622.153"; exon_number "38";
chr21	StringTie	exon	45510064	45510261	1000	+	.	gene_id "MSTRG.115622"; transcript_id "MSTRG.115622.153"; exon_number "39";
chr21	StringTie	exon	45511111	45511226	1000	+	.	gene_id "MSTRG.115622"; transcript_id "MSTRG.115622.153"; exon_number "40";
chr21	StringTie	exon	45512188	45512885	1000	+	.	gene_id "MSTRG.115622"; transcript_id "MSTRG.115622.153"; exon_number "41";
chr21	StringTie	exon	45512979	45513721	1000	+	.	gene_id "MSTRG.115622"; transcript_id "MSTRG.115622.153"; exon_number "42";
chr21	StringTie	transcript	45455515	45513775	1000	+	.	gene_id "MSTRG.115622"; transcript_id "MSTRG.115622.154";
chr21	StringTie	exon	45455515	45456176	1000	+	.	gene_id "MSTRG.115622"; transcript_id "MSTRG.115622.154"; exon_number "1";
chr21	StringTie	exon	45468242	45469755	1000	+	.	gene_id "MSTRG.115622"; transcript_id "MSTRG.115622.154"; exon_number "2";
chr21	StringTie	exon	45469849	45470866	1000	+	.	gene_id "MSTRG.115622"; transcript_id "MSTRG.115622.154"; exon_number "3";
chr21	StringTie	exon	45471284	45471645	1000	+	.	gene_id "MSTRG.115622"; transcript_id "MSTRG.115622.154"; exon_number "4";
chr21	StringTie	exon	45473895	45473981	1000	+	.	gene_id "MSTRG.115622"; transcript_id "MSTRG.115622.154"; exon_number "5";
chr21	StringTie	exon	45475476	45475535	1000	+	.	gene_id "MSTRG.115622"; transcript_id "MSTRG.115622.154"; exon_number "6";
chr21	StringTie	exon	45476351	45476480	1000	+	.	gene_id "MSTRG.115622"; transcript_id "MSTRG.115622.154"; exon_number "7";
chr21	StringTie	exon	45477411	45477487	1000	+	.	gene_id "MSTRG.115622"; transcript_id "MSTRG.115622.154"; exon_number "8";
chr21	StringTie	exon	45477750	45477965	1000	+	.	gene_id "MSTRG.115622"; transcript_id "MSTRG.115622.154"; exon_number "9";
chr21	StringTie	exon	45478327	45478353	1000	+	.	gene_id "MSTRG.115622"; transcript_id "MSTRG.115622.154"; exon_number "10";
chr21	StringTie	exon	45479902	45479964	1000	+	.	gene_id "MSTRG.115622"; transcript_id "MSTRG.115622.154"; exon_number "11";
chr21	StringTie	exon	45480070	45480156	1000	+	.	gene_id "MSTRG.115622"; transcript_id "MSTRG.115622.154"; exon_number "12";
chr21	StringTie	exon	45480467	45480520	1000	+	.	gene_id "MSTRG.115622"; transcript_id "MSTRG.115622.154"; exon_number "13";
chr21	StringTie	exon	45480700	45480858	1000	+	.	gene_id "MSTRG.115622"; transcript_id "MSTRG.115622.154"; exon_number "14";
chr21	StringTie	exon	45481963	45482025	1000	+	.	gene_id "MSTRG.115622"; transcript_id "MSTRG.115622.154"; exon_number "15";
chr21	StringTie	exon	45482795	45482821	1000	+	.	gene_id "MSTRG.115622"; transcript_id "MSTRG.115622.154"; exon_number "16";
chr21	StringTie	exon	45486861	45486992	1000	+	.	gene_id "MSTRG.115622"; transcript_id "MSTRG.115622.154"; exon_number "17";
chr21	StringTie	exon	45487447	45488444	1000	+	.	gene_id "MSTRG.115622"; transcript_id "MSTRG.115622.154"; exon_number "18";
chr21	StringTie	exon	45489486	45489521	1000	+	.	gene_id "MSTRG.115622"; transcript_id "MSTRG.115622.154"; exon_number "19";
chr21	StringTie	exon	45490275	45490346	1000	+	.	gene_id "MSTRG.115622"; transcript_id "MSTRG.115622.154"; exon_number "20";
chr21	StringTie	exon	45490836	45490871	1000	+	.	gene_id "MSTRG.115622"; transcript_id "MSTRG.115622.154"; exon_number "21";
chr21	StringTie	exon	45491225	45491314	1000	+	.	gene_id "MSTRG.115622"; transcript_id "MSTRG.115622.154"; exon_number "22";
chr21	StringTie	exon	45492535	45492564	1000	+	.	gene_id "MSTRG.115622"; transcript_id "MSTRG.115622.154"; exon_number "23";
chr21	StringTie	exon	45492687	45492713	1000	+	.	gene_id "MSTRG.115622"; transcript_id "MSTRG.115622.154"; exon_number "24";
chr21	StringTie	exon	45493163	45493225	1000	+	.	gene_id "MSTRG.115622"; transcript_id "MSTRG.115622.154"; exon_number "25";
chr21	StringTie	exon	45493501	45493575	1000	+	.	gene_id "MSTRG.115622"; transcript_id "MSTRG.115622.154"; exon_number "26";
chr21	StringTie	exon	45494545	45494571	1000	+	.	gene_id "MSTRG.115622"; transcript_id "MSTRG.115622.154"; exon_number "27";
chr21	StringTie	exon	45494862	45494915	1000	+	.	gene_id "MSTRG.115622"; transcript_id "MSTRG.115622.154"; exon_number "28";
chr21	StringTie	exon	45495358	45495432	1000	+	.	gene_id "MSTRG.115622"; transcript_id "MSTRG.115622.154"; exon_number "29";
chr21	StringTie	exon	45496500	45496568	1000	+	.	gene_id "MSTRG.115622"; transcript_id "MSTRG.115622.154"; exon_number "30";
chr21	StringTie	exon	45497050	45497092	1000	+	.	gene_id "MSTRG.115622"; transcript_id "MSTRG.115622.154"; exon_number "31";
chr21	StringTie	exon	45497599	45497661	1000	+	.	gene_id "MSTRG.115622"; transcript_id "MSTRG.115622.154"; exon_number "32";
chr21	StringTie	exon	45504011	45504054	1000	+	.	gene_id "MSTRG.115622"; transcript_id "MSTRG.115622.154"; exon_number "33";
chr21	StringTie	exon	45504416	45504556	1000	+	.	gene_id "MSTRG.115622"; transcript_id "MSTRG.115622.154"; exon_number "34";
chr21	StringTie	exon	45505134	45505278	1000	+	.	gene_id "MSTRG.115622"; transcript_id "MSTRG.115622.154"; exon_number "35";
chr21	StringTie	exon	45505358	45505431	1000	+	.	gene_id "MSTRG.115622"; transcript_id "MSTRG.115622.154"; exon_number "36";
chr21	StringTie	exon	45505835	45505966	1000	+	.	gene_id "MSTRG.115622"; transcript_id "MSTRG.115622.154"; exon_number "37";
chr21	StringTie	exon	45507561	45507593	1000	+	.	gene_id "MSTRG.115622"; transcript_id "MSTRG.115622.154"; exon_number "38";
chr21	StringTie	exon	45509356	45509598	1000	+	.	gene_id "MSTRG.115622"; transcript_id "MSTRG.115622.154"; exon_number "39";
chr21	StringTie	exon	45510064	45510261	1000	+	.	gene_id "MSTRG.115622"; transcript_id "MSTRG.115622.154"; exon_number "40";
chr21	StringTie	exon	45511111	45511226	1000	+	.	gene_id "MSTRG.115622"; transcript_id "MSTRG.115622.154"; exon_number "41";
chr21	StringTie	exon	45512188	45512269	1000	+	.	gene_id "MSTRG.115622"; transcript_id "MSTRG.115622.154"; exon_number "42";
chr21	StringTie	exon	45512314	45513775	1000	+	.	gene_id "MSTRG.115622"; transcript_id "MSTRG.115622.154"; exon_number "43";
chr21	StringTie	transcript	45455516	45513778	1000	+	.	gene_id "MSTRG.115622"; transcript_id "MSTRG.115622.155";
chr21	StringTie	exon	45455516	45456176	1000	+	.	gene_id "MSTRG.115622"; transcript_id "MSTRG.115622.155"; exon_number "1";
chr21	StringTie	exon	45468242	45468786	1000	+	.	gene_id "MSTRG.115622"; transcript_id "MSTRG.115622.155"; exon_number "2";
chr21	StringTie	exon	45473895	45473981	1000	+	.	gene_id "MSTRG.115622"; transcript_id "MSTRG.115622.155"; exon_number "3";
chr21	StringTie	exon	45475476	45475535	1000	+	.	gene_id "MSTRG.115622"; transcript_id "MSTRG.115622.155"; exon_number "4";
chr21	StringTie	exon	45476351	45476480	1000	+	.	gene_id "MSTRG.115622"; transcript_id "MSTRG.115622.155"; exon_number "5";
chr21	StringTie	exon	45477416	45477487	1000	+	.	gene_id "MSTRG.115622"; transcript_id "MSTRG.115622.155"; exon_number "6";
chr21	StringTie	exon	45477750	45477965	1000	+	.	gene_id "MSTRG.115622"; transcript_id "MSTRG.115622.155"; exon_number "7";
chr21	StringTie	exon	45478327	45478353	1000	+	.	gene_id "MSTRG.115622"; transcript_id "MSTRG.115622.155"; exon_number "8";
chr21	StringTie	exon	45479902	45479964	1000	+	.	gene_id "MSTRG.115622"; transcript_id "MSTRG.115622.155"; exon_number "9";
chr21	StringTie	exon	45480070	45480156	1000	+	.	gene_id "MSTRG.115622"; transcript_id "MSTRG.115622.155"; exon_number "10";
chr21	StringTie	exon	45480467	45480520	1000	+	.	gene_id "MSTRG.115622"; transcript_id "MSTRG.115622.155"; exon_number "11";
chr21	StringTie	exon	45480700	45480858	1000	+	.	gene_id "MSTRG.115622"; transcript_id "MSTRG.115622.155"; exon_number "12";
chr21	StringTie	exon	45481963	45482025	1000	+	.	gene_id "MSTRG.115622"; transcript_id "MSTRG.115622.155"; exon_number "13";
chr21	StringTie	exon	45482795	45482821	1000	+	.	gene_id "MSTRG.115622"; transcript_id "MSTRG.115622.155"; exon_number "14";
chr21	StringTie	exon	45486861	45486992	1000	+	.	gene_id "MSTRG.115622"; transcript_id "MSTRG.115622.155"; exon_number "15";
chr21	StringTie	exon	45487447	45488444	1000	+	.	gene_id "MSTRG.115622"; transcript_id "MSTRG.115622.155"; exon_number "16";
chr21	StringTie	exon	45489486	45489521	1000	+	.	gene_id "MSTRG.115622"; transcript_id "MSTRG.115622.155"; exon_number "17";
chr21	StringTie	exon	45490275	45490346	1000	+	.	gene_id "MSTRG.115622"; transcript_id "MSTRG.115622.155"; exon_number "18";
chr21	StringTie	exon	45490836	45490871	1000	+	.	gene_id "MSTRG.115622"; transcript_id "MSTRG.115622.155"; exon_number "19";
chr21	StringTie	exon	45491225	45491314	1000	+	.	gene_id "MSTRG.115622"; transcript_id "MSTRG.115622.155"; exon_number "20";
chr21	StringTie	exon	45492535	45492564	1000	+	.	gene_id "MSTRG.115622"; transcript_id "MSTRG.115622.155"; exon_number "21";
chr21	StringTie	exon	45492687	45492713	1000	+	.	gene_id "MSTRG.115622"; transcript_id "MSTRG.115622.155"; exon_number "22";
chr21	StringTie	exon	45493163	45493225	1000	+	.	gene_id "MSTRG.115622"; transcript_id "MSTRG.115622.155"; exon_number "23";
chr21	StringTie	exon	45493501	45493575	1000	+	.	gene_id "MSTRG.115622"; transcript_id "MSTRG.115622.155"; exon_number "24";
chr21	StringTie	exon	45494545	45494571	1000	+	.	gene_id "MSTRG.115622"; transcript_id "MSTRG.115622.155"; exon_number "25";
chr21	StringTie	exon	45494862	45494915	1000	+	.	gene_id "MSTRG.115622"; transcript_id "MSTRG.115622.155"; exon_number "26";
chr21	StringTie	exon	45495358	45495432	1000	+	.	gene_id "MSTRG.115622"; transcript_id "MSTRG.115622.155"; exon_number "27";
chr21	StringTie	exon	45496500	45496568	1000	+	.	gene_id "MSTRG.115622"; transcript_id "MSTRG.115622.155"; exon_number "28";
chr21	StringTie	exon	45497050	45497092	1000	+	.	gene_id "MSTRG.115622"; transcript_id "MSTRG.115622.155"; exon_number "29";
chr21	StringTie	exon	45497599	45497661	1000	+	.	gene_id "MSTRG.115622"; transcript_id "MSTRG.115622.155"; exon_number "30";
chr21	StringTie	exon	45504011	45504054	1000	+	.	gene_id "MSTRG.115622"; transcript_id "MSTRG.115622.155"; exon_number "31";
chr21	StringTie	exon	45504416	45504556	1000	+	.	gene_id "MSTRG.115622"; transcript_id "MSTRG.115622.155"; exon_number "32";
chr21	StringTie	exon	45504768	45504831	1000	+	.	gene_id "MSTRG.115622"; transcript_id "MSTRG.115622.155"; exon_number "33";
chr21	StringTie	exon	45505134	45505278	1000	+	.	gene_id "MSTRG.115622"; transcript_id "MSTRG.115622.155"; exon_number "34";
chr21	StringTie	exon	45505358	45505431	1000	+	.	gene_id "MSTRG.115622"; transcript_id "MSTRG.115622.155"; exon_number "35";
chr21	StringTie	exon	45505838	45505966	1000	+	.	gene_id "MSTRG.115622"; transcript_id "MSTRG.115622.155"; exon_number "36";
chr21	StringTie	exon	45507561	45507593	1000	+	.	gene_id "MSTRG.115622"; transcript_id "MSTRG.115622.155"; exon_number "37";
chr21	StringTie	exon	45509356	45509601	1000	+	.	gene_id "MSTRG.115622"; transcript_id "MSTRG.115622.155"; exon_number "38";
chr21	StringTie	exon	45509847	45509979	1000	+	.	gene_id "MSTRG.115622"; transcript_id "MSTRG.115622.155"; exon_number "39";
chr21	StringTie	exon	45510064	45510261	1000	+	.	gene_id "MSTRG.115622"; transcript_id "MSTRG.115622.155"; exon_number "40";
chr21	StringTie	exon	45511111	45511226	1000	+	.	gene_id "MSTRG.115622"; transcript_id "MSTRG.115622.155"; exon_number "41";
chr21	StringTie	exon	45512188	45513778	1000	+	.	gene_id "MSTRG.115622"; transcript_id "MSTRG.115622.155"; exon_number "42";
chr21	StringTie	transcript	45455516	45513721	1000	+	.	gene_id "MSTRG.115622"; transcript_id "MSTRG.115622.156";
chr21	StringTie	exon	45455516	45456176	1000	+	.	gene_id "MSTRG.115622"; transcript_id "MSTRG.115622.156"; exon_number "1";
chr21	StringTie	exon	45468242	45468786	1000	+	.	gene_id "MSTRG.115622"; transcript_id "MSTRG.115622.156"; exon_number "2";
chr21	StringTie	exon	45473895	45473981	1000	+	.	gene_id "MSTRG.115622"; transcript_id "MSTRG.115622.156"; exon_number "3";
chr21	StringTie	exon	45475476	45475535	1000	+	.	gene_id "MSTRG.115622"; transcript_id "MSTRG.115622.156"; exon_number "4";
chr21	StringTie	exon	45476351	45476480	1000	+	.	gene_id "MSTRG.115622"; transcript_id "MSTRG.115622.156"; exon_number "5";
chr21	StringTie	exon	45477416	45477487	1000	+	.	gene_id "MSTRG.115622"; transcript_id "MSTRG.115622.156"; exon_number "6";
chr21	StringTie	exon	45477750	45477965	1000	+	.	gene_id "MSTRG.115622"; transcript_id "MSTRG.115622.156"; exon_number "7";
chr21	StringTie	exon	45478327	45478353	1000	+	.	gene_id "MSTRG.115622"; transcript_id "MSTRG.115622.156"; exon_number "8";
chr21	StringTie	exon	45479902	45479964	1000	+	.	gene_id "MSTRG.115622"; transcript_id "MSTRG.115622.156"; exon_number "9";
chr21	StringTie	exon	45480070	45480156	1000	+	.	gene_id "MSTRG.115622"; transcript_id "MSTRG.115622.156"; exon_number "10";
chr21	StringTie	exon	45480467	45480520	1000	+	.	gene_id "MSTRG.115622"; transcript_id "MSTRG.115622.156"; exon_number "11";
chr21	StringTie	exon	45480700	45480858	1000	+	.	gene_id "MSTRG.115622"; transcript_id "MSTRG.115622.156"; exon_number "12";
chr21	StringTie	exon	45481963	45482025	1000	+	.	gene_id "MSTRG.115622"; transcript_id "MSTRG.115622.156"; exon_number "13";
chr21	StringTie	exon	45482795	45482821	1000	+	.	gene_id "MSTRG.115622"; transcript_id "MSTRG.115622.156"; exon_number "14";
chr21	StringTie	exon	45486861	45486992	1000	+	.	gene_id "MSTRG.115622"; transcript_id "MSTRG.115622.156"; exon_number "15";
chr21	StringTie	exon	45487447	45487509	1000	+	.	gene_id "MSTRG.115622"; transcript_id "MSTRG.115622.156"; exon_number "16";
chr21	StringTie	exon	45488418	45488444	1000	+	.	gene_id "MSTRG.115622"; transcript_id "MSTRG.115622.156"; exon_number "17";
chr21	StringTie	exon	45489486	45489521	1000	+	.	gene_id "MSTRG.115622"; transcript_id "MSTRG.115622.156"; exon_number "18";
chr21	StringTie	exon	45490275	45490346	1000	+	.	gene_id "MSTRG.115622"; transcript_id "MSTRG.115622.156"; exon_number "19";
chr21	StringTie	exon	45490836	45490871	1000	+	.	gene_id "MSTRG.115622"; transcript_id "MSTRG.115622.156"; exon_number "20";
chr21	StringTie	exon	45491225	45491313	1000	+	.	gene_id "MSTRG.115622"; transcript_id "MSTRG.115622.156"; exon_number "21";
chr21	StringTie	exon	45492535	45492564	1000	+	.	gene_id "MSTRG.115622"; transcript_id "MSTRG.115622.156"; exon_number "22";
chr21	StringTie	exon	45492687	45492713	1000	+	.	gene_id "MSTRG.115622"; transcript_id "MSTRG.115622.156"; exon_number "23";
chr21	StringTie	exon	45493163	45493225	1000	+	.	gene_id "MSTRG.115622"; transcript_id "MSTRG.115622.156"; exon_number "24";
chr21	StringTie	exon	45493501	45493575	1000	+	.	gene_id "MSTRG.115622"; transcript_id "MSTRG.115622.156"; exon_number "25";
chr21	StringTie	exon	45494545	45494571	1000	+	.	gene_id "MSTRG.115622"; transcript_id "MSTRG.115622.156"; exon_number "26";
chr21	StringTie	exon	45494862	45494915	1000	+	.	gene_id "MSTRG.115622"; transcript_id "MSTRG.115622.156"; exon_number "27";
chr21	StringTie	exon	45495358	45495432	1000	+	.	gene_id "MSTRG.115622"; transcript_id "MSTRG.115622.156"; exon_number "28";
chr21	StringTie	exon	45496500	45496568	1000	+	.	gene_id "MSTRG.115622"; transcript_id "MSTRG.115622.156"; exon_number "29";
chr21	StringTie	exon	45497050	45497092	1000	+	.	gene_id "MSTRG.115622"; transcript_id "MSTRG.115622.156"; exon_number "30";
chr21	StringTie	exon	45497599	45497661	1000	+	.	gene_id "MSTRG.115622"; transcript_id "MSTRG.115622.156"; exon_number "31";
chr21	StringTie	exon	45504011	45504054	1000	+	.	gene_id "MSTRG.115622"; transcript_id "MSTRG.115622.156"; exon_number "32";
chr21	StringTie	exon	45504416	45504556	1000	+	.	gene_id "MSTRG.115622"; transcript_id "MSTRG.115622.156"; exon_number "33";
chr21	StringTie	exon	45504768	45504831	1000	+	.	gene_id "MSTRG.115622"; transcript_id "MSTRG.115622.156"; exon_number "34";
chr21	StringTie	exon	45505134	45505278	1000	+	.	gene_id "MSTRG.115622"; transcript_id "MSTRG.115622.156"; exon_number "35";
chr21	StringTie	exon	45505358	45505431	1000	+	.	gene_id "MSTRG.115622"; transcript_id "MSTRG.115622.156"; exon_number "36";
chr21	StringTie	exon	45505838	45505966	1000	+	.	gene_id "MSTRG.115622"; transcript_id "MSTRG.115622.156"; exon_number "37";
chr21	StringTie	exon	45507561	45507593	1000	+	.	gene_id "MSTRG.115622"; transcript_id "MSTRG.115622.156"; exon_number "38";
chr21	StringTie	exon	45509356	45509601	1000	+	.	gene_id "MSTRG.115622"; transcript_id "MSTRG.115622.156"; exon_number "39";
chr21	StringTie	exon	45509952	45509979	1000	+	.	gene_id "MSTRG.115622"; transcript_id "MSTRG.115622.156"; exon_number "40";
chr21	StringTie	exon	45510064	45510261	1000	+	.	gene_id "MSTRG.115622"; transcript_id "MSTRG.115622.156"; exon_number "41";
chr21	StringTie	exon	45511111	45511226	1000	+	.	gene_id "MSTRG.115622"; transcript_id "MSTRG.115622.156"; exon_number "42";
chr21	StringTie	exon	45512188	45513721	1000	+	.	gene_id "MSTRG.115622"; transcript_id "MSTRG.115622.156"; exon_number "43";
chr21	StringTie	transcript	45455517	45513770	1000	+	.	gene_id "MSTRG.115622"; transcript_id "MSTRG.115622.157";
chr21	StringTie	exon	45455517	45456176	1000	+	.	gene_id "MSTRG.115622"; transcript_id "MSTRG.115622.157"; exon_number "1";
chr21	StringTie	exon	45468242	45468786	1000	+	.	gene_id "MSTRG.115622"; transcript_id "MSTRG.115622.157"; exon_number "2";
chr21	StringTie	exon	45473895	45473981	1000	+	.	gene_id "MSTRG.115622"; transcript_id "MSTRG.115622.157"; exon_number "3";
chr21	StringTie	exon	45475476	45475535	1000	+	.	gene_id "MSTRG.115622"; transcript_id "MSTRG.115622.157"; exon_number "4";
chr21	StringTie	exon	45476351	45476480	1000	+	.	gene_id "MSTRG.115622"; transcript_id "MSTRG.115622.157"; exon_number "5";
chr21	StringTie	exon	45477411	45477487	1000	+	.	gene_id "MSTRG.115622"; transcript_id "MSTRG.115622.157"; exon_number "6";
chr21	StringTie	exon	45477750	45477965	1000	+	.	gene_id "MSTRG.115622"; transcript_id "MSTRG.115622.157"; exon_number "7";
chr21	StringTie	exon	45478327	45478353	1000	+	.	gene_id "MSTRG.115622"; transcript_id "MSTRG.115622.157"; exon_number "8";
chr21	StringTie	exon	45479902	45479964	1000	+	.	gene_id "MSTRG.115622"; transcript_id "MSTRG.115622.157"; exon_number "9";
chr21	StringTie	exon	45480070	45480156	1000	+	.	gene_id "MSTRG.115622"; transcript_id "MSTRG.115622.157"; exon_number "10";
chr21	StringTie	exon	45480467	45480520	1000	+	.	gene_id "MSTRG.115622"; transcript_id "MSTRG.115622.157"; exon_number "11";
chr21	StringTie	exon	45480700	45480858	1000	+	.	gene_id "MSTRG.115622"; transcript_id "MSTRG.115622.157"; exon_number "12";
chr21	StringTie	exon	45481963	45482025	1000	+	.	gene_id "MSTRG.115622"; transcript_id "MSTRG.115622.157"; exon_number "13";
chr21	StringTie	exon	45482795	45482821	1000	+	.	gene_id "MSTRG.115622"; transcript_id "MSTRG.115622.157"; exon_number "14";
chr21	StringTie	exon	45486861	45486992	1000	+	.	gene_id "MSTRG.115622"; transcript_id "MSTRG.115622.157"; exon_number "15";
chr21	StringTie	exon	45487447	45487509	1000	+	.	gene_id "MSTRG.115622"; transcript_id "MSTRG.115622.157"; exon_number "16";
chr21	StringTie	exon	45488418	45488444	1000	+	.	gene_id "MSTRG.115622"; transcript_id "MSTRG.115622.157"; exon_number "17";
chr21	StringTie	exon	45489486	45489521	1000	+	.	gene_id "MSTRG.115622"; transcript_id "MSTRG.115622.157"; exon_number "18";
chr21	StringTie	exon	45490275	45490346	1000	+	.	gene_id "MSTRG.115622"; transcript_id "MSTRG.115622.157"; exon_number "19";
chr21	StringTie	exon	45490836	45490871	1000	+	.	gene_id "MSTRG.115622"; transcript_id "MSTRG.115622.157"; exon_number "20";
chr21	StringTie	exon	45491225	45491314	1000	+	.	gene_id "MSTRG.115622"; transcript_id "MSTRG.115622.157"; exon_number "21";
chr21	StringTie	exon	45492535	45492564	1000	+	.	gene_id "MSTRG.115622"; transcript_id "MSTRG.115622.157"; exon_number "22";
chr21	StringTie	exon	45492687	45492713	1000	+	.	gene_id "MSTRG.115622"; transcript_id "MSTRG.115622.157"; exon_number "23";
chr21	StringTie	exon	45493163	45493225	1000	+	.	gene_id "MSTRG.115622"; transcript_id "MSTRG.115622.157"; exon_number "24";
chr21	StringTie	exon	45493501	45493575	1000	+	.	gene_id "MSTRG.115622"; transcript_id "MSTRG.115622.157"; exon_number "25";
chr21	StringTie	exon	45494545	45494571	1000	+	.	gene_id "MSTRG.115622"; transcript_id "MSTRG.115622.157"; exon_number "26";
chr21	StringTie	exon	45494862	45494915	1000	+	.	gene_id "MSTRG.115622"; transcript_id "MSTRG.115622.157"; exon_number "27";
chr21	StringTie	exon	45495358	45495432	1000	+	.	gene_id "MSTRG.115622"; transcript_id "MSTRG.115622.157"; exon_number "28";
chr21	StringTie	exon	45496500	45496568	1000	+	.	gene_id "MSTRG.115622"; transcript_id "MSTRG.115622.157"; exon_number "29";
chr21	StringTie	exon	45497050	45497092	1000	+	.	gene_id "MSTRG.115622"; transcript_id "MSTRG.115622.157"; exon_number "30";
chr21	StringTie	exon	45497599	45497661	1000	+	.	gene_id "MSTRG.115622"; transcript_id "MSTRG.115622.157"; exon_number "31";
chr21	StringTie	exon	45504011	45504054	1000	+	.	gene_id "MSTRG.115622"; transcript_id "MSTRG.115622.157"; exon_number "32";
chr21	StringTie	exon	45504416	45504556	1000	+	.	gene_id "MSTRG.115622"; transcript_id "MSTRG.115622.157"; exon_number "33";
chr21	StringTie	exon	45504768	45504831	1000	+	.	gene_id "MSTRG.115622"; transcript_id "MSTRG.115622.157"; exon_number "34";
chr21	StringTie	exon	45505134	45505278	1000	+	.	gene_id "MSTRG.115622"; transcript_id "MSTRG.115622.157"; exon_number "35";
chr21	StringTie	exon	45505358	45505431	1000	+	.	gene_id "MSTRG.115622"; transcript_id "MSTRG.115622.157"; exon_number "36";
chr21	StringTie	exon	45505838	45505966	1000	+	.	gene_id "MSTRG.115622"; transcript_id "MSTRG.115622.157"; exon_number "37";
chr21	StringTie	exon	45507561	45507593	1000	+	.	gene_id "MSTRG.115622"; transcript_id "MSTRG.115622.157"; exon_number "38";
chr21	StringTie	exon	45509356	45509601	1000	+	.	gene_id "MSTRG.115622"; transcript_id "MSTRG.115622.157"; exon_number "39";
chr21	StringTie	exon	45509847	45509979	1000	+	.	gene_id "MSTRG.115622"; transcript_id "MSTRG.115622.157"; exon_number "40";
chr21	StringTie	exon	45510064	45510261	1000	+	.	gene_id "MSTRG.115622"; transcript_id "MSTRG.115622.157"; exon_number "41";
chr21	StringTie	exon	45511111	45511226	1000	+	.	gene_id "MSTRG.115622"; transcript_id "MSTRG.115622.157"; exon_number "42";
chr21	StringTie	exon	45512188	45512918	1000	+	.	gene_id "MSTRG.115622"; transcript_id "MSTRG.115622.157"; exon_number "43";
chr21	StringTie	exon	45512945	45513770	1000	+	.	gene_id "MSTRG.115622"; transcript_id "MSTRG.115622.157"; exon_number "44";
chr21	StringTie	transcript	45455517	45513770	1000	+	.	gene_id "MSTRG.115622"; transcript_id "MSTRG.115622.158";
chr21	StringTie	exon	45455517	45456176	1000	+	.	gene_id "MSTRG.115622"; transcript_id "MSTRG.115622.158"; exon_number "1";
chr21	StringTie	exon	45468242	45468786	1000	+	.	gene_id "MSTRG.115622"; transcript_id "MSTRG.115622.158"; exon_number "2";
chr21	StringTie	exon	45469849	45469986	1000	+	.	gene_id "MSTRG.115622"; transcript_id "MSTRG.115622.158"; exon_number "3";
chr21	StringTie	exon	45473895	45473981	1000	+	.	gene_id "MSTRG.115622"; transcript_id "MSTRG.115622.158"; exon_number "4";
chr21	StringTie	exon	45475476	45475535	1000	+	.	gene_id "MSTRG.115622"; transcript_id "MSTRG.115622.158"; exon_number "5";
chr21	StringTie	exon	45476351	45476480	1000	+	.	gene_id "MSTRG.115622"; transcript_id "MSTRG.115622.158"; exon_number "6";
chr21	StringTie	exon	45477411	45477487	1000	+	.	gene_id "MSTRG.115622"; transcript_id "MSTRG.115622.158"; exon_number "7";
chr21	StringTie	exon	45477750	45477965	1000	+	.	gene_id "MSTRG.115622"; transcript_id "MSTRG.115622.158"; exon_number "8";
chr21	StringTie	exon	45478327	45478353	1000	+	.	gene_id "MSTRG.115622"; transcript_id "MSTRG.115622.158"; exon_number "9";
chr21	StringTie	exon	45479902	45479964	1000	+	.	gene_id "MSTRG.115622"; transcript_id "MSTRG.115622.158"; exon_number "10";
chr21	StringTie	exon	45480070	45480156	1000	+	.	gene_id "MSTRG.115622"; transcript_id "MSTRG.115622.158"; exon_number "11";
chr21	StringTie	exon	45480467	45480520	1000	+	.	gene_id "MSTRG.115622"; transcript_id "MSTRG.115622.158"; exon_number "12";
chr21	StringTie	exon	45480700	45480858	1000	+	.	gene_id "MSTRG.115622"; transcript_id "MSTRG.115622.158"; exon_number "13";
chr21	StringTie	exon	45481963	45482025	1000	+	.	gene_id "MSTRG.115622"; transcript_id "MSTRG.115622.158"; exon_number "14";
chr21	StringTie	exon	45482795	45482821	1000	+	.	gene_id "MSTRG.115622"; transcript_id "MSTRG.115622.158"; exon_number "15";
chr21	StringTie	exon	45486861	45486991	1000	+	.	gene_id "MSTRG.115622"; transcript_id "MSTRG.115622.158"; exon_number "16";
chr21	StringTie	exon	45487447	45487509	1000	+	.	gene_id "MSTRG.115622"; transcript_id "MSTRG.115622.158"; exon_number "17";
chr21	StringTie	exon	45488418	45489521	1000	+	.	gene_id "MSTRG.115622"; transcript_id "MSTRG.115622.158"; exon_number "18";
chr21	StringTie	exon	45490275	45490346	1000	+	.	gene_id "MSTRG.115622"; transcript_id "MSTRG.115622.158"; exon_number "19";
chr21	StringTie	exon	45490836	45490871	1000	+	.	gene_id "MSTRG.115622"; transcript_id "MSTRG.115622.158"; exon_number "20";
chr21	StringTie	exon	45491225	45491314	1000	+	.	gene_id "MSTRG.115622"; transcript_id "MSTRG.115622.158"; exon_number "21";
chr21	StringTie	exon	45492535	45492564	1000	+	.	gene_id "MSTRG.115622"; transcript_id "MSTRG.115622.158"; exon_number "22";
chr21	StringTie	exon	45492687	45492713	1000	+	.	gene_id "MSTRG.115622"; transcript_id "MSTRG.115622.158"; exon_number "23";
chr21	StringTie	exon	45493163	45493225	1000	+	.	gene_id "MSTRG.115622"; transcript_id "MSTRG.115622.158"; exon_number "24";
chr21	StringTie	exon	45493501	45493575	1000	+	.	gene_id "MSTRG.115622"; transcript_id "MSTRG.115622.158"; exon_number "25";
chr21	StringTie	exon	45494545	45494571	1000	+	.	gene_id "MSTRG.115622"; transcript_id "MSTRG.115622.158"; exon_number "26";
chr21	StringTie	exon	45494862	45494915	1000	+	.	gene_id "MSTRG.115622"; transcript_id "MSTRG.115622.158"; exon_number "27";
chr21	StringTie	exon	45495358	45495432	1000	+	.	gene_id "MSTRG.115622"; transcript_id "MSTRG.115622.158"; exon_number "28";
chr21	StringTie	exon	45496500	45496568	1000	+	.	gene_id "MSTRG.115622"; transcript_id "MSTRG.115622.158"; exon_number "29";
chr21	StringTie	exon	45497050	45497092	1000	+	.	gene_id "MSTRG.115622"; transcript_id "MSTRG.115622.158"; exon_number "30";
chr21	StringTie	exon	45497599	45497661	1000	+	.	gene_id "MSTRG.115622"; transcript_id "MSTRG.115622.158"; exon_number "31";
chr21	StringTie	exon	45504011	45504054	1000	+	.	gene_id "MSTRG.115622"; transcript_id "MSTRG.115622.158"; exon_number "32";
chr21	StringTie	exon	45504416	45504556	1000	+	.	gene_id "MSTRG.115622"; transcript_id "MSTRG.115622.158"; exon_number "33";
chr21	StringTie	exon	45504768	45504831	1000	+	.	gene_id "MSTRG.115622"; transcript_id "MSTRG.115622.158"; exon_number "34";
chr21	StringTie	exon	45505134	45505278	1000	+	.	gene_id "MSTRG.115622"; transcript_id "MSTRG.115622.158"; exon_number "35";
chr21	StringTie	exon	45505358	45505431	1000	+	.	gene_id "MSTRG.115622"; transcript_id "MSTRG.115622.158"; exon_number "36";
chr21	StringTie	exon	45505835	45505966	1000	+	.	gene_id "MSTRG.115622"; transcript_id "MSTRG.115622.158"; exon_number "37";
chr21	StringTie	exon	45507561	45507593	1000	+	.	gene_id "MSTRG.115622"; transcript_id "MSTRG.115622.158"; exon_number "38";
chr21	StringTie	exon	45509356	45509601	1000	+	.	gene_id "MSTRG.115622"; transcript_id "MSTRG.115622.158"; exon_number "39";
chr21	StringTie	exon	45509847	45509979	1000	+	.	gene_id "MSTRG.115622"; transcript_id "MSTRG.115622.158"; exon_number "40";
chr21	StringTie	exon	45510064	45510261	1000	+	.	gene_id "MSTRG.115622"; transcript_id "MSTRG.115622.158"; exon_number "41";
chr21	StringTie	exon	45511111	45511226	1000	+	.	gene_id "MSTRG.115622"; transcript_id "MSTRG.115622.158"; exon_number "42";
chr21	StringTie	exon	45512188	45512918	1000	+	.	gene_id "MSTRG.115622"; transcript_id "MSTRG.115622.158"; exon_number "43";
chr21	StringTie	exon	45512945	45513770	1000	+	.	gene_id "MSTRG.115622"; transcript_id "MSTRG.115622.158"; exon_number "44";
chr21	StringTie	transcript	45455518	45513775	1000	+	.	gene_id "MSTRG.115622"; transcript_id "MSTRG.115622.159";
chr21	StringTie	exon	45455518	45456176	1000	+	.	gene_id "MSTRG.115622"; transcript_id "MSTRG.115622.159"; exon_number "1";
chr21	StringTie	exon	45468242	45468786	1000	+	.	gene_id "MSTRG.115622"; transcript_id "MSTRG.115622.159"; exon_number "2";
chr21	StringTie	exon	45473895	45473981	1000	+	.	gene_id "MSTRG.115622"; transcript_id "MSTRG.115622.159"; exon_number "3";
chr21	StringTie	exon	45475476	45475535	1000	+	.	gene_id "MSTRG.115622"; transcript_id "MSTRG.115622.159"; exon_number "4";
chr21	StringTie	exon	45476351	45476480	1000	+	.	gene_id "MSTRG.115622"; transcript_id "MSTRG.115622.159"; exon_number "5";
chr21	StringTie	exon	45477411	45477487	1000	+	.	gene_id "MSTRG.115622"; transcript_id "MSTRG.115622.159"; exon_number "6";
chr21	StringTie	exon	45477750	45477965	1000	+	.	gene_id "MSTRG.115622"; transcript_id "MSTRG.115622.159"; exon_number "7";
chr21	StringTie	exon	45478327	45478353	1000	+	.	gene_id "MSTRG.115622"; transcript_id "MSTRG.115622.159"; exon_number "8";
chr21	StringTie	exon	45479902	45479964	1000	+	.	gene_id "MSTRG.115622"; transcript_id "MSTRG.115622.159"; exon_number "9";
chr21	StringTie	exon	45480070	45480156	1000	+	.	gene_id "MSTRG.115622"; transcript_id "MSTRG.115622.159"; exon_number "10";
chr21	StringTie	exon	45480467	45480520	1000	+	.	gene_id "MSTRG.115622"; transcript_id "MSTRG.115622.159"; exon_number "11";
chr21	StringTie	exon	45480700	45480858	1000	+	.	gene_id "MSTRG.115622"; transcript_id "MSTRG.115622.159"; exon_number "12";
chr21	StringTie	exon	45481963	45482025	1000	+	.	gene_id "MSTRG.115622"; transcript_id "MSTRG.115622.159"; exon_number "13";
chr21	StringTie	exon	45482795	45482821	1000	+	.	gene_id "MSTRG.115622"; transcript_id "MSTRG.115622.159"; exon_number "14";
chr21	StringTie	exon	45486861	45486992	1000	+	.	gene_id "MSTRG.115622"; transcript_id "MSTRG.115622.159"; exon_number "15";
chr21	StringTie	exon	45487447	45487509	1000	+	.	gene_id "MSTRG.115622"; transcript_id "MSTRG.115622.159"; exon_number "16";
chr21	StringTie	exon	45488418	45488444	1000	+	.	gene_id "MSTRG.115622"; transcript_id "MSTRG.115622.159"; exon_number "17";
chr21	StringTie	exon	45489486	45489521	1000	+	.	gene_id "MSTRG.115622"; transcript_id "MSTRG.115622.159"; exon_number "18";
chr21	StringTie	exon	45490275	45490346	1000	+	.	gene_id "MSTRG.115622"; transcript_id "MSTRG.115622.159"; exon_number "19";
chr21	StringTie	exon	45490836	45490871	1000	+	.	gene_id "MSTRG.115622"; transcript_id "MSTRG.115622.159"; exon_number "20";
chr21	StringTie	exon	45491225	45491314	1000	+	.	gene_id "MSTRG.115622"; transcript_id "MSTRG.115622.159"; exon_number "21";
chr21	StringTie	exon	45492535	45492564	1000	+	.	gene_id "MSTRG.115622"; transcript_id "MSTRG.115622.159"; exon_number "22";
chr21	StringTie	exon	45492687	45492713	1000	+	.	gene_id "MSTRG.115622"; transcript_id "MSTRG.115622.159"; exon_number "23";
chr21	StringTie	exon	45493163	45493225	1000	+	.	gene_id "MSTRG.115622"; transcript_id "MSTRG.115622.159"; exon_number "24";
chr21	StringTie	exon	45493501	45493575	1000	+	.	gene_id "MSTRG.115622"; transcript_id "MSTRG.115622.159"; exon_number "25";
chr21	StringTie	exon	45494545	45494571	1000	+	.	gene_id "MSTRG.115622"; transcript_id "MSTRG.115622.159"; exon_number "26";
chr21	StringTie	exon	45494862	45494915	1000	+	.	gene_id "MSTRG.115622"; transcript_id "MSTRG.115622.159"; exon_number "27";
chr21	StringTie	exon	45495358	45495432	1000	+	.	gene_id "MSTRG.115622"; transcript_id "MSTRG.115622.159"; exon_number "28";
chr21	StringTie	exon	45496500	45496568	1000	+	.	gene_id "MSTRG.115622"; transcript_id "MSTRG.115622.159"; exon_number "29";
chr21	StringTie	exon	45497050	45497092	1000	+	.	gene_id "MSTRG.115622"; transcript_id "MSTRG.115622.159"; exon_number "30";
chr21	StringTie	exon	45497599	45497661	1000	+	.	gene_id "MSTRG.115622"; transcript_id "MSTRG.115622.159"; exon_number "31";
chr21	StringTie	exon	45504011	45504054	1000	+	.	gene_id "MSTRG.115622"; transcript_id "MSTRG.115622.159"; exon_number "32";
chr21	StringTie	exon	45504416	45504556	1000	+	.	gene_id "MSTRG.115622"; transcript_id "MSTRG.115622.159"; exon_number "33";
chr21	StringTie	exon	45505134	45505278	1000	+	.	gene_id "MSTRG.115622"; transcript_id "MSTRG.115622.159"; exon_number "34";
chr21	StringTie	exon	45505358	45505431	1000	+	.	gene_id "MSTRG.115622"; transcript_id "MSTRG.115622.159"; exon_number "35";
chr21	StringTie	exon	45505838	45505966	1000	+	.	gene_id "MSTRG.115622"; transcript_id "MSTRG.115622.159"; exon_number "36";
chr21	StringTie	exon	45507561	45507593	1000	+	.	gene_id "MSTRG.115622"; transcript_id "MSTRG.115622.159"; exon_number "37";
chr21	StringTie	exon	45509356	45509601	1000	+	.	gene_id "MSTRG.115622"; transcript_id "MSTRG.115622.159"; exon_number "38";
chr21	StringTie	exon	45510133	45510261	1000	+	.	gene_id "MSTRG.115622"; transcript_id "MSTRG.115622.159"; exon_number "39";
chr21	StringTie	exon	45511111	45511226	1000	+	.	gene_id "MSTRG.115622"; transcript_id "MSTRG.115622.159"; exon_number "40";
chr21	StringTie	exon	45512188	45513775	1000	+	.	gene_id "MSTRG.115622"; transcript_id "MSTRG.115622.159"; exon_number "41";
chr21	StringTie	transcript	45405131	45420041	1000	+	.	gene_id "MSTRG.115622"; transcript_id "MSTRG.115622.16";
chr21	StringTie	exon	45405131	45405241	1000	+	.	gene_id "MSTRG.115622"; transcript_id "MSTRG.115622.16"; exon_number "1";
chr21	StringTie	exon	45405379	45405473	1000	+	.	gene_id "MSTRG.115622"; transcript_id "MSTRG.115622.16"; exon_number "2";
chr21	StringTie	exon	45420012	45420041	1000	+	.	gene_id "MSTRG.115622"; transcript_id "MSTRG.115622.16"; exon_number "3";
chr21	StringTie	transcript	45455518	45513775	1000	+	.	gene_id "MSTRG.115622"; transcript_id "MSTRG.115622.160";
chr21	StringTie	exon	45455518	45456176	1000	+	.	gene_id "MSTRG.115622"; transcript_id "MSTRG.115622.160"; exon_number "1";
chr21	StringTie	exon	45468242	45468786	1000	+	.	gene_id "MSTRG.115622"; transcript_id "MSTRG.115622.160"; exon_number "2";
chr21	StringTie	exon	45473895	45473981	1000	+	.	gene_id "MSTRG.115622"; transcript_id "MSTRG.115622.160"; exon_number "3";
chr21	StringTie	exon	45475476	45475535	1000	+	.	gene_id "MSTRG.115622"; transcript_id "MSTRG.115622.160"; exon_number "4";
chr21	StringTie	exon	45476351	45476480	1000	+	.	gene_id "MSTRG.115622"; transcript_id "MSTRG.115622.160"; exon_number "5";
chr21	StringTie	exon	45477416	45477487	1000	+	.	gene_id "MSTRG.115622"; transcript_id "MSTRG.115622.160"; exon_number "6";
chr21	StringTie	exon	45477750	45477965	1000	+	.	gene_id "MSTRG.115622"; transcript_id "MSTRG.115622.160"; exon_number "7";
chr21	StringTie	exon	45478327	45478353	1000	+	.	gene_id "MSTRG.115622"; transcript_id "MSTRG.115622.160"; exon_number "8";
chr21	StringTie	exon	45479902	45479964	1000	+	.	gene_id "MSTRG.115622"; transcript_id "MSTRG.115622.160"; exon_number "9";
chr21	StringTie	exon	45480070	45480156	1000	+	.	gene_id "MSTRG.115622"; transcript_id "MSTRG.115622.160"; exon_number "10";
chr21	StringTie	exon	45480467	45480520	1000	+	.	gene_id "MSTRG.115622"; transcript_id "MSTRG.115622.160"; exon_number "11";
chr21	StringTie	exon	45480700	45480858	1000	+	.	gene_id "MSTRG.115622"; transcript_id "MSTRG.115622.160"; exon_number "12";
chr21	StringTie	exon	45481963	45482025	1000	+	.	gene_id "MSTRG.115622"; transcript_id "MSTRG.115622.160"; exon_number "13";
chr21	StringTie	exon	45482795	45482821	1000	+	.	gene_id "MSTRG.115622"; transcript_id "MSTRG.115622.160"; exon_number "14";
chr21	StringTie	exon	45486861	45486992	1000	+	.	gene_id "MSTRG.115622"; transcript_id "MSTRG.115622.160"; exon_number "15";
chr21	StringTie	exon	45487447	45487509	1000	+	.	gene_id "MSTRG.115622"; transcript_id "MSTRG.115622.160"; exon_number "16";
chr21	StringTie	exon	45488418	45488444	1000	+	.	gene_id "MSTRG.115622"; transcript_id "MSTRG.115622.160"; exon_number "17";
chr21	StringTie	exon	45489486	45489521	1000	+	.	gene_id "MSTRG.115622"; transcript_id "MSTRG.115622.160"; exon_number "18";
chr21	StringTie	exon	45490275	45490346	1000	+	.	gene_id "MSTRG.115622"; transcript_id "MSTRG.115622.160"; exon_number "19";
chr21	StringTie	exon	45490836	45490871	1000	+	.	gene_id "MSTRG.115622"; transcript_id "MSTRG.115622.160"; exon_number "20";
chr21	StringTie	exon	45491225	45491314	1000	+	.	gene_id "MSTRG.115622"; transcript_id "MSTRG.115622.160"; exon_number "21";
chr21	StringTie	exon	45492535	45492564	1000	+	.	gene_id "MSTRG.115622"; transcript_id "MSTRG.115622.160"; exon_number "22";
chr21	StringTie	exon	45492687	45492713	1000	+	.	gene_id "MSTRG.115622"; transcript_id "MSTRG.115622.160"; exon_number "23";
chr21	StringTie	exon	45493163	45493225	1000	+	.	gene_id "MSTRG.115622"; transcript_id "MSTRG.115622.160"; exon_number "24";
chr21	StringTie	exon	45493501	45493575	1000	+	.	gene_id "MSTRG.115622"; transcript_id "MSTRG.115622.160"; exon_number "25";
chr21	StringTie	exon	45494545	45494571	1000	+	.	gene_id "MSTRG.115622"; transcript_id "MSTRG.115622.160"; exon_number "26";
chr21	StringTie	exon	45494862	45494915	1000	+	.	gene_id "MSTRG.115622"; transcript_id "MSTRG.115622.160"; exon_number "27";
chr21	StringTie	exon	45495358	45495432	1000	+	.	gene_id "MSTRG.115622"; transcript_id "MSTRG.115622.160"; exon_number "28";
chr21	StringTie	exon	45496500	45496568	1000	+	.	gene_id "MSTRG.115622"; transcript_id "MSTRG.115622.160"; exon_number "29";
chr21	StringTie	exon	45497050	45497092	1000	+	.	gene_id "MSTRG.115622"; transcript_id "MSTRG.115622.160"; exon_number "30";
chr21	StringTie	exon	45497599	45497661	1000	+	.	gene_id "MSTRG.115622"; transcript_id "MSTRG.115622.160"; exon_number "31";
chr21	StringTie	exon	45504011	45504054	1000	+	.	gene_id "MSTRG.115622"; transcript_id "MSTRG.115622.160"; exon_number "32";
chr21	StringTie	exon	45504416	45504556	1000	+	.	gene_id "MSTRG.115622"; transcript_id "MSTRG.115622.160"; exon_number "33";
chr21	StringTie	exon	45504768	45505278	1000	+	.	gene_id "MSTRG.115622"; transcript_id "MSTRG.115622.160"; exon_number "34";
chr21	StringTie	exon	45505358	45505431	1000	+	.	gene_id "MSTRG.115622"; transcript_id "MSTRG.115622.160"; exon_number "35";
chr21	StringTie	exon	45505838	45505966	1000	+	.	gene_id "MSTRG.115622"; transcript_id "MSTRG.115622.160"; exon_number "36";
chr21	StringTie	exon	45507561	45507593	1000	+	.	gene_id "MSTRG.115622"; transcript_id "MSTRG.115622.160"; exon_number "37";
chr21	StringTie	exon	45509356	45509601	1000	+	.	gene_id "MSTRG.115622"; transcript_id "MSTRG.115622.160"; exon_number "38";
chr21	StringTie	exon	45510064	45510261	1000	+	.	gene_id "MSTRG.115622"; transcript_id "MSTRG.115622.160"; exon_number "39";
chr21	StringTie	exon	45511111	45511226	1000	+	.	gene_id "MSTRG.115622"; transcript_id "MSTRG.115622.160"; exon_number "40";
chr21	StringTie	exon	45512188	45513775	1000	+	.	gene_id "MSTRG.115622"; transcript_id "MSTRG.115622.160"; exon_number "41";
chr21	StringTie	transcript	45455518	45513758	1000	+	.	gene_id "MSTRG.115622"; transcript_id "MSTRG.115622.161";
chr21	StringTie	exon	45455518	45456176	1000	+	.	gene_id "MSTRG.115622"; transcript_id "MSTRG.115622.161"; exon_number "1";
chr21	StringTie	exon	45468242	45468786	1000	+	.	gene_id "MSTRG.115622"; transcript_id "MSTRG.115622.161"; exon_number "2";
chr21	StringTie	exon	45473895	45473981	1000	+	.	gene_id "MSTRG.115622"; transcript_id "MSTRG.115622.161"; exon_number "3";
chr21	StringTie	exon	45475476	45475535	1000	+	.	gene_id "MSTRG.115622"; transcript_id "MSTRG.115622.161"; exon_number "4";
chr21	StringTie	exon	45476351	45476480	1000	+	.	gene_id "MSTRG.115622"; transcript_id "MSTRG.115622.161"; exon_number "5";
chr21	StringTie	exon	45477411	45477487	1000	+	.	gene_id "MSTRG.115622"; transcript_id "MSTRG.115622.161"; exon_number "6";
chr21	StringTie	exon	45477750	45477965	1000	+	.	gene_id "MSTRG.115622"; transcript_id "MSTRG.115622.161"; exon_number "7";
chr21	StringTie	exon	45478327	45478353	1000	+	.	gene_id "MSTRG.115622"; transcript_id "MSTRG.115622.161"; exon_number "8";
chr21	StringTie	exon	45479902	45479964	1000	+	.	gene_id "MSTRG.115622"; transcript_id "MSTRG.115622.161"; exon_number "9";
chr21	StringTie	exon	45480070	45480156	1000	+	.	gene_id "MSTRG.115622"; transcript_id "MSTRG.115622.161"; exon_number "10";
chr21	StringTie	exon	45480467	45480520	1000	+	.	gene_id "MSTRG.115622"; transcript_id "MSTRG.115622.161"; exon_number "11";
chr21	StringTie	exon	45480700	45480745	1000	+	.	gene_id "MSTRG.115622"; transcript_id "MSTRG.115622.161"; exon_number "12";
chr21	StringTie	exon	45480797	45480858	1000	+	.	gene_id "MSTRG.115622"; transcript_id "MSTRG.115622.161"; exon_number "13";
chr21	StringTie	exon	45481963	45482025	1000	+	.	gene_id "MSTRG.115622"; transcript_id "MSTRG.115622.161"; exon_number "14";
chr21	StringTie	exon	45482795	45482821	1000	+	.	gene_id "MSTRG.115622"; transcript_id "MSTRG.115622.161"; exon_number "15";
chr21	StringTie	exon	45486861	45486992	1000	+	.	gene_id "MSTRG.115622"; transcript_id "MSTRG.115622.161"; exon_number "16";
chr21	StringTie	exon	45487447	45487509	1000	+	.	gene_id "MSTRG.115622"; transcript_id "MSTRG.115622.161"; exon_number "17";
chr21	StringTie	exon	45488418	45488444	1000	+	.	gene_id "MSTRG.115622"; transcript_id "MSTRG.115622.161"; exon_number "18";
chr21	StringTie	exon	45489269	45489521	1000	+	.	gene_id "MSTRG.115622"; transcript_id "MSTRG.115622.161"; exon_number "19";
chr21	StringTie	exon	45490275	45490346	1000	+	.	gene_id "MSTRG.115622"; transcript_id "MSTRG.115622.161"; exon_number "20";
chr21	StringTie	exon	45490836	45490871	1000	+	.	gene_id "MSTRG.115622"; transcript_id "MSTRG.115622.161"; exon_number "21";
chr21	StringTie	exon	45491225	45491314	1000	+	.	gene_id "MSTRG.115622"; transcript_id "MSTRG.115622.161"; exon_number "22";
chr21	StringTie	exon	45492535	45492564	1000	+	.	gene_id "MSTRG.115622"; transcript_id "MSTRG.115622.161"; exon_number "23";
chr21	StringTie	exon	45492687	45492713	1000	+	.	gene_id "MSTRG.115622"; transcript_id "MSTRG.115622.161"; exon_number "24";
chr21	StringTie	exon	45493163	45493225	1000	+	.	gene_id "MSTRG.115622"; transcript_id "MSTRG.115622.161"; exon_number "25";
chr21	StringTie	exon	45493501	45493575	1000	+	.	gene_id "MSTRG.115622"; transcript_id "MSTRG.115622.161"; exon_number "26";
chr21	StringTie	exon	45494545	45494571	1000	+	.	gene_id "MSTRG.115622"; transcript_id "MSTRG.115622.161"; exon_number "27";
chr21	StringTie	exon	45494862	45494915	1000	+	.	gene_id "MSTRG.115622"; transcript_id "MSTRG.115622.161"; exon_number "28";
chr21	StringTie	exon	45495358	45495432	1000	+	.	gene_id "MSTRG.115622"; transcript_id "MSTRG.115622.161"; exon_number "29";
chr21	StringTie	exon	45496500	45496568	1000	+	.	gene_id "MSTRG.115622"; transcript_id "MSTRG.115622.161"; exon_number "30";
chr21	StringTie	exon	45497050	45497092	1000	+	.	gene_id "MSTRG.115622"; transcript_id "MSTRG.115622.161"; exon_number "31";
chr21	StringTie	exon	45497599	45497661	1000	+	.	gene_id "MSTRG.115622"; transcript_id "MSTRG.115622.161"; exon_number "32";
chr21	StringTie	exon	45504011	45504054	1000	+	.	gene_id "MSTRG.115622"; transcript_id "MSTRG.115622.161"; exon_number "33";
chr21	StringTie	exon	45504416	45504556	1000	+	.	gene_id "MSTRG.115622"; transcript_id "MSTRG.115622.161"; exon_number "34";
chr21	StringTie	exon	45504768	45505278	1000	+	.	gene_id "MSTRG.115622"; transcript_id "MSTRG.115622.161"; exon_number "35";
chr21	StringTie	exon	45505358	45505431	1000	+	.	gene_id "MSTRG.115622"; transcript_id "MSTRG.115622.161"; exon_number "36";
chr21	StringTie	exon	45505838	45505966	1000	+	.	gene_id "MSTRG.115622"; transcript_id "MSTRG.115622.161"; exon_number "37";
chr21	StringTie	exon	45507561	45507593	1000	+	.	gene_id "MSTRG.115622"; transcript_id "MSTRG.115622.161"; exon_number "38";
chr21	StringTie	exon	45509356	45509601	1000	+	.	gene_id "MSTRG.115622"; transcript_id "MSTRG.115622.161"; exon_number "39";
chr21	StringTie	exon	45510064	45510261	1000	+	.	gene_id "MSTRG.115622"; transcript_id "MSTRG.115622.161"; exon_number "40";
chr21	StringTie	exon	45511111	45511226	1000	+	.	gene_id "MSTRG.115622"; transcript_id "MSTRG.115622.161"; exon_number "41";
chr21	StringTie	exon	45512188	45513758	1000	+	.	gene_id "MSTRG.115622"; transcript_id "MSTRG.115622.161"; exon_number "42";
chr21	StringTie	transcript	45455519	45513774	1000	+	.	gene_id "MSTRG.115622"; transcript_id "MSTRG.115622.162";
chr21	StringTie	exon	45455519	45456176	1000	+	.	gene_id "MSTRG.115622"; transcript_id "MSTRG.115622.162"; exon_number "1";
chr21	StringTie	exon	45468242	45468786	1000	+	.	gene_id "MSTRG.115622"; transcript_id "MSTRG.115622.162"; exon_number "2";
chr21	StringTie	exon	45473895	45473981	1000	+	.	gene_id "MSTRG.115622"; transcript_id "MSTRG.115622.162"; exon_number "3";
chr21	StringTie	exon	45475476	45475535	1000	+	.	gene_id "MSTRG.115622"; transcript_id "MSTRG.115622.162"; exon_number "4";
chr21	StringTie	exon	45476351	45476480	1000	+	.	gene_id "MSTRG.115622"; transcript_id "MSTRG.115622.162"; exon_number "5";
chr21	StringTie	exon	45477411	45477487	1000	+	.	gene_id "MSTRG.115622"; transcript_id "MSTRG.115622.162"; exon_number "6";
chr21	StringTie	exon	45477750	45477965	1000	+	.	gene_id "MSTRG.115622"; transcript_id "MSTRG.115622.162"; exon_number "7";
chr21	StringTie	exon	45478327	45478353	1000	+	.	gene_id "MSTRG.115622"; transcript_id "MSTRG.115622.162"; exon_number "8";
chr21	StringTie	exon	45479902	45479964	1000	+	.	gene_id "MSTRG.115622"; transcript_id "MSTRG.115622.162"; exon_number "9";
chr21	StringTie	exon	45480070	45480156	1000	+	.	gene_id "MSTRG.115622"; transcript_id "MSTRG.115622.162"; exon_number "10";
chr21	StringTie	exon	45480467	45480520	1000	+	.	gene_id "MSTRG.115622"; transcript_id "MSTRG.115622.162"; exon_number "11";
chr21	StringTie	exon	45480700	45480858	1000	+	.	gene_id "MSTRG.115622"; transcript_id "MSTRG.115622.162"; exon_number "12";
chr21	StringTie	exon	45481963	45482025	1000	+	.	gene_id "MSTRG.115622"; transcript_id "MSTRG.115622.162"; exon_number "13";
chr21	StringTie	exon	45482795	45482821	1000	+	.	gene_id "MSTRG.115622"; transcript_id "MSTRG.115622.162"; exon_number "14";
chr21	StringTie	exon	45486861	45486992	1000	+	.	gene_id "MSTRG.115622"; transcript_id "MSTRG.115622.162"; exon_number "15";
chr21	StringTie	exon	45488418	45488444	1000	+	.	gene_id "MSTRG.115622"; transcript_id "MSTRG.115622.162"; exon_number "16";
chr21	StringTie	exon	45489486	45489521	1000	+	.	gene_id "MSTRG.115622"; transcript_id "MSTRG.115622.162"; exon_number "17";
chr21	StringTie	exon	45490275	45490346	1000	+	.	gene_id "MSTRG.115622"; transcript_id "MSTRG.115622.162"; exon_number "18";
chr21	StringTie	exon	45490836	45490871	1000	+	.	gene_id "MSTRG.115622"; transcript_id "MSTRG.115622.162"; exon_number "19";
chr21	StringTie	exon	45491225	45491314	1000	+	.	gene_id "MSTRG.115622"; transcript_id "MSTRG.115622.162"; exon_number "20";
chr21	StringTie	exon	45492535	45492564	1000	+	.	gene_id "MSTRG.115622"; transcript_id "MSTRG.115622.162"; exon_number "21";
chr21	StringTie	exon	45492687	45492713	1000	+	.	gene_id "MSTRG.115622"; transcript_id "MSTRG.115622.162"; exon_number "22";
chr21	StringTie	exon	45493163	45493225	1000	+	.	gene_id "MSTRG.115622"; transcript_id "MSTRG.115622.162"; exon_number "23";
chr21	StringTie	exon	45493501	45493575	1000	+	.	gene_id "MSTRG.115622"; transcript_id "MSTRG.115622.162"; exon_number "24";
chr21	StringTie	exon	45494545	45494571	1000	+	.	gene_id "MSTRG.115622"; transcript_id "MSTRG.115622.162"; exon_number "25";
chr21	StringTie	exon	45494862	45494915	1000	+	.	gene_id "MSTRG.115622"; transcript_id "MSTRG.115622.162"; exon_number "26";
chr21	StringTie	exon	45495358	45495432	1000	+	.	gene_id "MSTRG.115622"; transcript_id "MSTRG.115622.162"; exon_number "27";
chr21	StringTie	exon	45496500	45496568	1000	+	.	gene_id "MSTRG.115622"; transcript_id "MSTRG.115622.162"; exon_number "28";
chr21	StringTie	exon	45497050	45497092	1000	+	.	gene_id "MSTRG.115622"; transcript_id "MSTRG.115622.162"; exon_number "29";
chr21	StringTie	exon	45497599	45497661	1000	+	.	gene_id "MSTRG.115622"; transcript_id "MSTRG.115622.162"; exon_number "30";
chr21	StringTie	exon	45504011	45504054	1000	+	.	gene_id "MSTRG.115622"; transcript_id "MSTRG.115622.162"; exon_number "31";
chr21	StringTie	exon	45504416	45504556	1000	+	.	gene_id "MSTRG.115622"; transcript_id "MSTRG.115622.162"; exon_number "32";
chr21	StringTie	exon	45505134	45505278	1000	+	.	gene_id "MSTRG.115622"; transcript_id "MSTRG.115622.162"; exon_number "33";
chr21	StringTie	exon	45505358	45505431	1000	+	.	gene_id "MSTRG.115622"; transcript_id "MSTRG.115622.162"; exon_number "34";
chr21	StringTie	exon	45505838	45505966	1000	+	.	gene_id "MSTRG.115622"; transcript_id "MSTRG.115622.162"; exon_number "35";
chr21	StringTie	exon	45507561	45507593	1000	+	.	gene_id "MSTRG.115622"; transcript_id "MSTRG.115622.162"; exon_number "36";
chr21	StringTie	exon	45509356	45509601	1000	+	.	gene_id "MSTRG.115622"; transcript_id "MSTRG.115622.162"; exon_number "37";
chr21	StringTie	exon	45510064	45510261	1000	+	.	gene_id "MSTRG.115622"; transcript_id "MSTRG.115622.162"; exon_number "38";
chr21	StringTie	exon	45511111	45511226	1000	+	.	gene_id "MSTRG.115622"; transcript_id "MSTRG.115622.162"; exon_number "39";
chr21	StringTie	exon	45512188	45513774	1000	+	.	gene_id "MSTRG.115622"; transcript_id "MSTRG.115622.162"; exon_number "40";
chr21	StringTie	transcript	45455519	45513774	1000	+	.	gene_id "MSTRG.115622"; transcript_id "MSTRG.115622.163";
chr21	StringTie	exon	45455519	45456930	1000	+	.	gene_id "MSTRG.115622"; transcript_id "MSTRG.115622.163"; exon_number "1";
chr21	StringTie	exon	45468242	45468786	1000	+	.	gene_id "MSTRG.115622"; transcript_id "MSTRG.115622.163"; exon_number "2";
chr21	StringTie	exon	45473895	45473981	1000	+	.	gene_id "MSTRG.115622"; transcript_id "MSTRG.115622.163"; exon_number "3";
chr21	StringTie	exon	45474675	45475535	1000	+	.	gene_id "MSTRG.115622"; transcript_id "MSTRG.115622.163"; exon_number "4";
chr21	StringTie	exon	45476351	45476480	1000	+	.	gene_id "MSTRG.115622"; transcript_id "MSTRG.115622.163"; exon_number "5";
chr21	StringTie	exon	45477411	45477487	1000	+	.	gene_id "MSTRG.115622"; transcript_id "MSTRG.115622.163"; exon_number "6";
chr21	StringTie	exon	45477750	45477965	1000	+	.	gene_id "MSTRG.115622"; transcript_id "MSTRG.115622.163"; exon_number "7";
chr21	StringTie	exon	45478327	45478353	1000	+	.	gene_id "MSTRG.115622"; transcript_id "MSTRG.115622.163"; exon_number "8";
chr21	StringTie	exon	45479902	45479964	1000	+	.	gene_id "MSTRG.115622"; transcript_id "MSTRG.115622.163"; exon_number "9";
chr21	StringTie	exon	45480070	45480156	1000	+	.	gene_id "MSTRG.115622"; transcript_id "MSTRG.115622.163"; exon_number "10";
chr21	StringTie	exon	45480467	45480520	1000	+	.	gene_id "MSTRG.115622"; transcript_id "MSTRG.115622.163"; exon_number "11";
chr21	StringTie	exon	45480700	45480858	1000	+	.	gene_id "MSTRG.115622"; transcript_id "MSTRG.115622.163"; exon_number "12";
chr21	StringTie	exon	45481963	45482025	1000	+	.	gene_id "MSTRG.115622"; transcript_id "MSTRG.115622.163"; exon_number "13";
chr21	StringTie	exon	45482795	45482821	1000	+	.	gene_id "MSTRG.115622"; transcript_id "MSTRG.115622.163"; exon_number "14";
chr21	StringTie	exon	45486861	45486992	1000	+	.	gene_id "MSTRG.115622"; transcript_id "MSTRG.115622.163"; exon_number "15";
chr21	StringTie	exon	45487447	45487508	1000	+	.	gene_id "MSTRG.115622"; transcript_id "MSTRG.115622.163"; exon_number "16";
chr21	StringTie	exon	45488408	45488444	1000	+	.	gene_id "MSTRG.115622"; transcript_id "MSTRG.115622.163"; exon_number "17";
chr21	StringTie	exon	45489486	45489521	1000	+	.	gene_id "MSTRG.115622"; transcript_id "MSTRG.115622.163"; exon_number "18";
chr21	StringTie	exon	45490275	45490346	1000	+	.	gene_id "MSTRG.115622"; transcript_id "MSTRG.115622.163"; exon_number "19";
chr21	StringTie	exon	45490836	45490871	1000	+	.	gene_id "MSTRG.115622"; transcript_id "MSTRG.115622.163"; exon_number "20";
chr21	StringTie	exon	45491225	45491314	1000	+	.	gene_id "MSTRG.115622"; transcript_id "MSTRG.115622.163"; exon_number "21";
chr21	StringTie	exon	45492535	45492564	1000	+	.	gene_id "MSTRG.115622"; transcript_id "MSTRG.115622.163"; exon_number "22";
chr21	StringTie	exon	45492687	45492713	1000	+	.	gene_id "MSTRG.115622"; transcript_id "MSTRG.115622.163"; exon_number "23";
chr21	StringTie	exon	45493163	45493225	1000	+	.	gene_id "MSTRG.115622"; transcript_id "MSTRG.115622.163"; exon_number "24";
chr21	StringTie	exon	45493501	45493575	1000	+	.	gene_id "MSTRG.115622"; transcript_id "MSTRG.115622.163"; exon_number "25";
chr21	StringTie	exon	45494545	45494571	1000	+	.	gene_id "MSTRG.115622"; transcript_id "MSTRG.115622.163"; exon_number "26";
chr21	StringTie	exon	45494862	45494915	1000	+	.	gene_id "MSTRG.115622"; transcript_id "MSTRG.115622.163"; exon_number "27";
chr21	StringTie	exon	45495358	45495432	1000	+	.	gene_id "MSTRG.115622"; transcript_id "MSTRG.115622.163"; exon_number "28";
chr21	StringTie	exon	45496500	45496568	1000	+	.	gene_id "MSTRG.115622"; transcript_id "MSTRG.115622.163"; exon_number "29";
chr21	StringTie	exon	45497050	45497092	1000	+	.	gene_id "MSTRG.115622"; transcript_id "MSTRG.115622.163"; exon_number "30";
chr21	StringTie	exon	45497599	45497661	1000	+	.	gene_id "MSTRG.115622"; transcript_id "MSTRG.115622.163"; exon_number "31";
chr21	StringTie	exon	45504011	45504054	1000	+	.	gene_id "MSTRG.115622"; transcript_id "MSTRG.115622.163"; exon_number "32";
chr21	StringTie	exon	45504416	45504479	1000	+	.	gene_id "MSTRG.115622"; transcript_id "MSTRG.115622.163"; exon_number "33";
chr21	StringTie	exon	45504522	45504556	1000	+	.	gene_id "MSTRG.115622"; transcript_id "MSTRG.115622.163"; exon_number "34";
chr21	StringTie	exon	45505134	45505278	1000	+	.	gene_id "MSTRG.115622"; transcript_id "MSTRG.115622.163"; exon_number "35";
chr21	StringTie	exon	45505358	45505431	1000	+	.	gene_id "MSTRG.115622"; transcript_id "MSTRG.115622.163"; exon_number "36";
chr21	StringTie	exon	45505838	45505966	1000	+	.	gene_id "MSTRG.115622"; transcript_id "MSTRG.115622.163"; exon_number "37";
chr21	StringTie	exon	45507561	45507593	1000	+	.	gene_id "MSTRG.115622"; transcript_id "MSTRG.115622.163"; exon_number "38";
chr21	StringTie	exon	45509356	45509601	1000	+	.	gene_id "MSTRG.115622"; transcript_id "MSTRG.115622.163"; exon_number "39";
chr21	StringTie	exon	45510064	45510261	1000	+	.	gene_id "MSTRG.115622"; transcript_id "MSTRG.115622.163"; exon_number "40";
chr21	StringTie	exon	45511111	45511226	1000	+	.	gene_id "MSTRG.115622"; transcript_id "MSTRG.115622.163"; exon_number "41";
chr21	StringTie	exon	45512188	45513774	1000	+	.	gene_id "MSTRG.115622"; transcript_id "MSTRG.115622.163"; exon_number "42";
chr21	StringTie	transcript	45455520	45513778	1000	+	.	gene_id "MSTRG.115622"; transcript_id "MSTRG.115622.164";
chr21	StringTie	exon	45455520	45456930	1000	+	.	gene_id "MSTRG.115622"; transcript_id "MSTRG.115622.164"; exon_number "1";
chr21	StringTie	exon	45468242	45468786	1000	+	.	gene_id "MSTRG.115622"; transcript_id "MSTRG.115622.164"; exon_number "2";
chr21	StringTie	exon	45469144	45469230	1000	+	.	gene_id "MSTRG.115622"; transcript_id "MSTRG.115622.164"; exon_number "3";
chr21	StringTie	exon	45469849	45470866	1000	+	.	gene_id "MSTRG.115622"; transcript_id "MSTRG.115622.164"; exon_number "4";
chr21	StringTie	exon	45471284	45473305	1000	+	.	gene_id "MSTRG.115622"; transcript_id "MSTRG.115622.164"; exon_number "5";
chr21	StringTie	exon	45473895	45473981	1000	+	.	gene_id "MSTRG.115622"; transcript_id "MSTRG.115622.164"; exon_number "6";
chr21	StringTie	exon	45475476	45475535	1000	+	.	gene_id "MSTRG.115622"; transcript_id "MSTRG.115622.164"; exon_number "7";
chr21	StringTie	exon	45476351	45476480	1000	+	.	gene_id "MSTRG.115622"; transcript_id "MSTRG.115622.164"; exon_number "8";
chr21	StringTie	exon	45477411	45477487	1000	+	.	gene_id "MSTRG.115622"; transcript_id "MSTRG.115622.164"; exon_number "9";
chr21	StringTie	exon	45477750	45477965	1000	+	.	gene_id "MSTRG.115622"; transcript_id "MSTRG.115622.164"; exon_number "10";
chr21	StringTie	exon	45478327	45478353	1000	+	.	gene_id "MSTRG.115622"; transcript_id "MSTRG.115622.164"; exon_number "11";
chr21	StringTie	exon	45479902	45479964	1000	+	.	gene_id "MSTRG.115622"; transcript_id "MSTRG.115622.164"; exon_number "12";
chr21	StringTie	exon	45480070	45480156	1000	+	.	gene_id "MSTRG.115622"; transcript_id "MSTRG.115622.164"; exon_number "13";
chr21	StringTie	exon	45480467	45480520	1000	+	.	gene_id "MSTRG.115622"; transcript_id "MSTRG.115622.164"; exon_number "14";
chr21	StringTie	exon	45480700	45480858	1000	+	.	gene_id "MSTRG.115622"; transcript_id "MSTRG.115622.164"; exon_number "15";
chr21	StringTie	exon	45481963	45482025	1000	+	.	gene_id "MSTRG.115622"; transcript_id "MSTRG.115622.164"; exon_number "16";
chr21	StringTie	exon	45482795	45482821	1000	+	.	gene_id "MSTRG.115622"; transcript_id "MSTRG.115622.164"; exon_number "17";
chr21	StringTie	exon	45486861	45486992	1000	+	.	gene_id "MSTRG.115622"; transcript_id "MSTRG.115622.164"; exon_number "18";
chr21	StringTie	exon	45487447	45487509	1000	+	.	gene_id "MSTRG.115622"; transcript_id "MSTRG.115622.164"; exon_number "19";
chr21	StringTie	exon	45488418	45489521	1000	+	.	gene_id "MSTRG.115622"; transcript_id "MSTRG.115622.164"; exon_number "20";
chr21	StringTie	exon	45490275	45490346	1000	+	.	gene_id "MSTRG.115622"; transcript_id "MSTRG.115622.164"; exon_number "21";
chr21	StringTie	exon	45490836	45490871	1000	+	.	gene_id "MSTRG.115622"; transcript_id "MSTRG.115622.164"; exon_number "22";
chr21	StringTie	exon	45491225	45491314	1000	+	.	gene_id "MSTRG.115622"; transcript_id "MSTRG.115622.164"; exon_number "23";
chr21	StringTie	exon	45492535	45492564	1000	+	.	gene_id "MSTRG.115622"; transcript_id "MSTRG.115622.164"; exon_number "24";
chr21	StringTie	exon	45492687	45492713	1000	+	.	gene_id "MSTRG.115622"; transcript_id "MSTRG.115622.164"; exon_number "25";
chr21	StringTie	exon	45493163	45493225	1000	+	.	gene_id "MSTRG.115622"; transcript_id "MSTRG.115622.164"; exon_number "26";
chr21	StringTie	exon	45493501	45493575	1000	+	.	gene_id "MSTRG.115622"; transcript_id "MSTRG.115622.164"; exon_number "27";
chr21	StringTie	exon	45494545	45494571	1000	+	.	gene_id "MSTRG.115622"; transcript_id "MSTRG.115622.164"; exon_number "28";
chr21	StringTie	exon	45494862	45494915	1000	+	.	gene_id "MSTRG.115622"; transcript_id "MSTRG.115622.164"; exon_number "29";
chr21	StringTie	exon	45495358	45495432	1000	+	.	gene_id "MSTRG.115622"; transcript_id "MSTRG.115622.164"; exon_number "30";
chr21	StringTie	exon	45496500	45496568	1000	+	.	gene_id "MSTRG.115622"; transcript_id "MSTRG.115622.164"; exon_number "31";
chr21	StringTie	exon	45497050	45497092	1000	+	.	gene_id "MSTRG.115622"; transcript_id "MSTRG.115622.164"; exon_number "32";
chr21	StringTie	exon	45497599	45497661	1000	+	.	gene_id "MSTRG.115622"; transcript_id "MSTRG.115622.164"; exon_number "33";
chr21	StringTie	exon	45504011	45504054	1000	+	.	gene_id "MSTRG.115622"; transcript_id "MSTRG.115622.164"; exon_number "34";
chr21	StringTie	exon	45504416	45504556	1000	+	.	gene_id "MSTRG.115622"; transcript_id "MSTRG.115622.164"; exon_number "35";
chr21	StringTie	exon	45504768	45504831	1000	+	.	gene_id "MSTRG.115622"; transcript_id "MSTRG.115622.164"; exon_number "36";
chr21	StringTie	exon	45505134	45505278	1000	+	.	gene_id "MSTRG.115622"; transcript_id "MSTRG.115622.164"; exon_number "37";
chr21	StringTie	exon	45505358	45505431	1000	+	.	gene_id "MSTRG.115622"; transcript_id "MSTRG.115622.164"; exon_number "38";
chr21	StringTie	exon	45505838	45505966	1000	+	.	gene_id "MSTRG.115622"; transcript_id "MSTRG.115622.164"; exon_number "39";
chr21	StringTie	exon	45507561	45507593	1000	+	.	gene_id "MSTRG.115622"; transcript_id "MSTRG.115622.164"; exon_number "40";
chr21	StringTie	exon	45509356	45509601	1000	+	.	gene_id "MSTRG.115622"; transcript_id "MSTRG.115622.164"; exon_number "41";
chr21	StringTie	exon	45510064	45510261	1000	+	.	gene_id "MSTRG.115622"; transcript_id "MSTRG.115622.164"; exon_number "42";
chr21	StringTie	exon	45511111	45511226	1000	+	.	gene_id "MSTRG.115622"; transcript_id "MSTRG.115622.164"; exon_number "43";
chr21	StringTie	exon	45512188	45513778	1000	+	.	gene_id "MSTRG.115622"; transcript_id "MSTRG.115622.164"; exon_number "44";
chr21	StringTie	transcript	45455521	45513778	1000	+	.	gene_id "MSTRG.115622"; transcript_id "MSTRG.115622.165";
chr21	StringTie	exon	45455521	45456176	1000	+	.	gene_id "MSTRG.115622"; transcript_id "MSTRG.115622.165"; exon_number "1";
chr21	StringTie	exon	45468242	45468786	1000	+	.	gene_id "MSTRG.115622"; transcript_id "MSTRG.115622.165"; exon_number "2";
chr21	StringTie	exon	45473895	45473977	1000	+	.	gene_id "MSTRG.115622"; transcript_id "MSTRG.115622.165"; exon_number "3";
chr21	StringTie	exon	45475512	45475535	1000	+	.	gene_id "MSTRG.115622"; transcript_id "MSTRG.115622.165"; exon_number "4";
chr21	StringTie	exon	45476351	45476480	1000	+	.	gene_id "MSTRG.115622"; transcript_id "MSTRG.115622.165"; exon_number "5";
chr21	StringTie	exon	45477416	45477487	1000	+	.	gene_id "MSTRG.115622"; transcript_id "MSTRG.115622.165"; exon_number "6";
chr21	StringTie	exon	45477750	45477965	1000	+	.	gene_id "MSTRG.115622"; transcript_id "MSTRG.115622.165"; exon_number "7";
chr21	StringTie	exon	45478327	45478353	1000	+	.	gene_id "MSTRG.115622"; transcript_id "MSTRG.115622.165"; exon_number "8";
chr21	StringTie	exon	45479902	45479964	1000	+	.	gene_id "MSTRG.115622"; transcript_id "MSTRG.115622.165"; exon_number "9";
chr21	StringTie	exon	45480070	45480156	1000	+	.	gene_id "MSTRG.115622"; transcript_id "MSTRG.115622.165"; exon_number "10";
chr21	StringTie	exon	45480467	45480520	1000	+	.	gene_id "MSTRG.115622"; transcript_id "MSTRG.115622.165"; exon_number "11";
chr21	StringTie	exon	45480700	45480858	1000	+	.	gene_id "MSTRG.115622"; transcript_id "MSTRG.115622.165"; exon_number "12";
chr21	StringTie	exon	45481963	45482025	1000	+	.	gene_id "MSTRG.115622"; transcript_id "MSTRG.115622.165"; exon_number "13";
chr21	StringTie	exon	45482795	45482821	1000	+	.	gene_id "MSTRG.115622"; transcript_id "MSTRG.115622.165"; exon_number "14";
chr21	StringTie	exon	45486861	45486992	1000	+	.	gene_id "MSTRG.115622"; transcript_id "MSTRG.115622.165"; exon_number "15";
chr21	StringTie	exon	45487447	45488444	1000	+	.	gene_id "MSTRG.115622"; transcript_id "MSTRG.115622.165"; exon_number "16";
chr21	StringTie	exon	45489486	45489521	1000	+	.	gene_id "MSTRG.115622"; transcript_id "MSTRG.115622.165"; exon_number "17";
chr21	StringTie	exon	45490275	45490346	1000	+	.	gene_id "MSTRG.115622"; transcript_id "MSTRG.115622.165"; exon_number "18";
chr21	StringTie	exon	45490836	45490871	1000	+	.	gene_id "MSTRG.115622"; transcript_id "MSTRG.115622.165"; exon_number "19";
chr21	StringTie	exon	45491225	45491314	1000	+	.	gene_id "MSTRG.115622"; transcript_id "MSTRG.115622.165"; exon_number "20";
chr21	StringTie	exon	45492535	45492564	1000	+	.	gene_id "MSTRG.115622"; transcript_id "MSTRG.115622.165"; exon_number "21";
chr21	StringTie	exon	45492687	45492713	1000	+	.	gene_id "MSTRG.115622"; transcript_id "MSTRG.115622.165"; exon_number "22";
chr21	StringTie	exon	45493163	45493225	1000	+	.	gene_id "MSTRG.115622"; transcript_id "MSTRG.115622.165"; exon_number "23";
chr21	StringTie	exon	45493501	45493575	1000	+	.	gene_id "MSTRG.115622"; transcript_id "MSTRG.115622.165"; exon_number "24";
chr21	StringTie	exon	45494545	45494571	1000	+	.	gene_id "MSTRG.115622"; transcript_id "MSTRG.115622.165"; exon_number "25";
chr21	StringTie	exon	45494862	45494915	1000	+	.	gene_id "MSTRG.115622"; transcript_id "MSTRG.115622.165"; exon_number "26";
chr21	StringTie	exon	45495358	45495429	1000	+	.	gene_id "MSTRG.115622"; transcript_id "MSTRG.115622.165"; exon_number "27";
chr21	StringTie	exon	45496498	45496568	1000	+	.	gene_id "MSTRG.115622"; transcript_id "MSTRG.115622.165"; exon_number "28";
chr21	StringTie	exon	45497050	45497092	1000	+	.	gene_id "MSTRG.115622"; transcript_id "MSTRG.115622.165"; exon_number "29";
chr21	StringTie	exon	45497599	45497661	1000	+	.	gene_id "MSTRG.115622"; transcript_id "MSTRG.115622.165"; exon_number "30";
chr21	StringTie	exon	45504011	45504054	1000	+	.	gene_id "MSTRG.115622"; transcript_id "MSTRG.115622.165"; exon_number "31";
chr21	StringTie	exon	45504416	45504556	1000	+	.	gene_id "MSTRG.115622"; transcript_id "MSTRG.115622.165"; exon_number "32";
chr21	StringTie	exon	45504768	45504831	1000	+	.	gene_id "MSTRG.115622"; transcript_id "MSTRG.115622.165"; exon_number "33";
chr21	StringTie	exon	45505134	45505278	1000	+	.	gene_id "MSTRG.115622"; transcript_id "MSTRG.115622.165"; exon_number "34";
chr21	StringTie	exon	45505358	45505431	1000	+	.	gene_id "MSTRG.115622"; transcript_id "MSTRG.115622.165"; exon_number "35";
chr21	StringTie	exon	45505835	45505966	1000	+	.	gene_id "MSTRG.115622"; transcript_id "MSTRG.115622.165"; exon_number "36";
chr21	StringTie	exon	45507561	45507593	1000	+	.	gene_id "MSTRG.115622"; transcript_id "MSTRG.115622.165"; exon_number "37";
chr21	StringTie	exon	45509356	45509601	1000	+	.	gene_id "MSTRG.115622"; transcript_id "MSTRG.115622.165"; exon_number "38";
chr21	StringTie	exon	45510064	45510261	1000	+	.	gene_id "MSTRG.115622"; transcript_id "MSTRG.115622.165"; exon_number "39";
chr21	StringTie	exon	45511111	45511226	1000	+	.	gene_id "MSTRG.115622"; transcript_id "MSTRG.115622.165"; exon_number "40";
chr21	StringTie	exon	45512188	45513778	1000	+	.	gene_id "MSTRG.115622"; transcript_id "MSTRG.115622.165"; exon_number "41";
chr21	StringTie	transcript	45455521	45513774	1000	+	.	gene_id "MSTRG.115622"; transcript_id "MSTRG.115622.166";
chr21	StringTie	exon	45455521	45456176	1000	+	.	gene_id "MSTRG.115622"; transcript_id "MSTRG.115622.166"; exon_number "1";
chr21	StringTie	exon	45468242	45468786	1000	+	.	gene_id "MSTRG.115622"; transcript_id "MSTRG.115622.166"; exon_number "2";
chr21	StringTie	exon	45473895	45473981	1000	+	.	gene_id "MSTRG.115622"; transcript_id "MSTRG.115622.166"; exon_number "3";
chr21	StringTie	exon	45475476	45475535	1000	+	.	gene_id "MSTRG.115622"; transcript_id "MSTRG.115622.166"; exon_number "4";
chr21	StringTie	exon	45476351	45476480	1000	+	.	gene_id "MSTRG.115622"; transcript_id "MSTRG.115622.166"; exon_number "5";
chr21	StringTie	exon	45477411	45477487	1000	+	.	gene_id "MSTRG.115622"; transcript_id "MSTRG.115622.166"; exon_number "6";
chr21	StringTie	exon	45477750	45477965	1000	+	.	gene_id "MSTRG.115622"; transcript_id "MSTRG.115622.166"; exon_number "7";
chr21	StringTie	exon	45478327	45478353	1000	+	.	gene_id "MSTRG.115622"; transcript_id "MSTRG.115622.166"; exon_number "8";
chr21	StringTie	exon	45479902	45479964	1000	+	.	gene_id "MSTRG.115622"; transcript_id "MSTRG.115622.166"; exon_number "9";
chr21	StringTie	exon	45480070	45480156	1000	+	.	gene_id "MSTRG.115622"; transcript_id "MSTRG.115622.166"; exon_number "10";
chr21	StringTie	exon	45480467	45480520	1000	+	.	gene_id "MSTRG.115622"; transcript_id "MSTRG.115622.166"; exon_number "11";
chr21	StringTie	exon	45480700	45480858	1000	+	.	gene_id "MSTRG.115622"; transcript_id "MSTRG.115622.166"; exon_number "12";
chr21	StringTie	exon	45481963	45482025	1000	+	.	gene_id "MSTRG.115622"; transcript_id "MSTRG.115622.166"; exon_number "13";
chr21	StringTie	exon	45482795	45482821	1000	+	.	gene_id "MSTRG.115622"; transcript_id "MSTRG.115622.166"; exon_number "14";
chr21	StringTie	exon	45486861	45486992	1000	+	.	gene_id "MSTRG.115622"; transcript_id "MSTRG.115622.166"; exon_number "15";
chr21	StringTie	exon	45487447	45487509	1000	+	.	gene_id "MSTRG.115622"; transcript_id "MSTRG.115622.166"; exon_number "16";
chr21	StringTie	exon	45488359	45488444	1000	+	.	gene_id "MSTRG.115622"; transcript_id "MSTRG.115622.166"; exon_number "17";
chr21	StringTie	exon	45489486	45489521	1000	+	.	gene_id "MSTRG.115622"; transcript_id "MSTRG.115622.166"; exon_number "18";
chr21	StringTie	exon	45490275	45490346	1000	+	.	gene_id "MSTRG.115622"; transcript_id "MSTRG.115622.166"; exon_number "19";
chr21	StringTie	exon	45490836	45490871	1000	+	.	gene_id "MSTRG.115622"; transcript_id "MSTRG.115622.166"; exon_number "20";
chr21	StringTie	exon	45491225	45491314	1000	+	.	gene_id "MSTRG.115622"; transcript_id "MSTRG.115622.166"; exon_number "21";
chr21	StringTie	exon	45492535	45492564	1000	+	.	gene_id "MSTRG.115622"; transcript_id "MSTRG.115622.166"; exon_number "22";
chr21	StringTie	exon	45492687	45492713	1000	+	.	gene_id "MSTRG.115622"; transcript_id "MSTRG.115622.166"; exon_number "23";
chr21	StringTie	exon	45493163	45493225	1000	+	.	gene_id "MSTRG.115622"; transcript_id "MSTRG.115622.166"; exon_number "24";
chr21	StringTie	exon	45493501	45493575	1000	+	.	gene_id "MSTRG.115622"; transcript_id "MSTRG.115622.166"; exon_number "25";
chr21	StringTie	exon	45494545	45494571	1000	+	.	gene_id "MSTRG.115622"; transcript_id "MSTRG.115622.166"; exon_number "26";
chr21	StringTie	exon	45494862	45494915	1000	+	.	gene_id "MSTRG.115622"; transcript_id "MSTRG.115622.166"; exon_number "27";
chr21	StringTie	exon	45495358	45495432	1000	+	.	gene_id "MSTRG.115622"; transcript_id "MSTRG.115622.166"; exon_number "28";
chr21	StringTie	exon	45496500	45496568	1000	+	.	gene_id "MSTRG.115622"; transcript_id "MSTRG.115622.166"; exon_number "29";
chr21	StringTie	exon	45497050	45497092	1000	+	.	gene_id "MSTRG.115622"; transcript_id "MSTRG.115622.166"; exon_number "30";
chr21	StringTie	exon	45497599	45497661	1000	+	.	gene_id "MSTRG.115622"; transcript_id "MSTRG.115622.166"; exon_number "31";
chr21	StringTie	exon	45504011	45504054	1000	+	.	gene_id "MSTRG.115622"; transcript_id "MSTRG.115622.166"; exon_number "32";
chr21	StringTie	exon	45504416	45504556	1000	+	.	gene_id "MSTRG.115622"; transcript_id "MSTRG.115622.166"; exon_number "33";
chr21	StringTie	exon	45504768	45504831	1000	+	.	gene_id "MSTRG.115622"; transcript_id "MSTRG.115622.166"; exon_number "34";
chr21	StringTie	exon	45505134	45505278	1000	+	.	gene_id "MSTRG.115622"; transcript_id "MSTRG.115622.166"; exon_number "35";
chr21	StringTie	exon	45505358	45505431	1000	+	.	gene_id "MSTRG.115622"; transcript_id "MSTRG.115622.166"; exon_number "36";
chr21	StringTie	exon	45505838	45505966	1000	+	.	gene_id "MSTRG.115622"; transcript_id "MSTRG.115622.166"; exon_number "37";
chr21	StringTie	exon	45507561	45507593	1000	+	.	gene_id "MSTRG.115622"; transcript_id "MSTRG.115622.166"; exon_number "38";
chr21	StringTie	exon	45509356	45509601	1000	+	.	gene_id "MSTRG.115622"; transcript_id "MSTRG.115622.166"; exon_number "39";
chr21	StringTie	exon	45510064	45510261	1000	+	.	gene_id "MSTRG.115622"; transcript_id "MSTRG.115622.166"; exon_number "40";
chr21	StringTie	exon	45511111	45511226	1000	+	.	gene_id "MSTRG.115622"; transcript_id "MSTRG.115622.166"; exon_number "41";
chr21	StringTie	exon	45512188	45513774	1000	+	.	gene_id "MSTRG.115622"; transcript_id "MSTRG.115622.166"; exon_number "42";
chr21	StringTie	transcript	45455522	45513750	1000	+	.	gene_id "MSTRG.115622"; transcript_id "MSTRG.115622.167";
chr21	StringTie	exon	45455522	45456176	1000	+	.	gene_id "MSTRG.115622"; transcript_id "MSTRG.115622.167"; exon_number "1";
chr21	StringTie	exon	45466912	45467421	1000	+	.	gene_id "MSTRG.115622"; transcript_id "MSTRG.115622.167"; exon_number "2";
chr21	StringTie	exon	45467536	45467666	1000	+	.	gene_id "MSTRG.115622"; transcript_id "MSTRG.115622.167"; exon_number "3";
chr21	StringTie	exon	45468242	45468786	1000	+	.	gene_id "MSTRG.115622"; transcript_id "MSTRG.115622.167"; exon_number "4";
chr21	StringTie	exon	45473895	45473981	1000	+	.	gene_id "MSTRG.115622"; transcript_id "MSTRG.115622.167"; exon_number "5";
chr21	StringTie	exon	45475476	45475535	1000	+	.	gene_id "MSTRG.115622"; transcript_id "MSTRG.115622.167"; exon_number "6";
chr21	StringTie	exon	45476351	45476480	1000	+	.	gene_id "MSTRG.115622"; transcript_id "MSTRG.115622.167"; exon_number "7";
chr21	StringTie	exon	45477411	45477487	1000	+	.	gene_id "MSTRG.115622"; transcript_id "MSTRG.115622.167"; exon_number "8";
chr21	StringTie	exon	45477750	45477965	1000	+	.	gene_id "MSTRG.115622"; transcript_id "MSTRG.115622.167"; exon_number "9";
chr21	StringTie	exon	45478327	45478353	1000	+	.	gene_id "MSTRG.115622"; transcript_id "MSTRG.115622.167"; exon_number "10";
chr21	StringTie	exon	45479902	45479964	1000	+	.	gene_id "MSTRG.115622"; transcript_id "MSTRG.115622.167"; exon_number "11";
chr21	StringTie	exon	45480070	45480156	1000	+	.	gene_id "MSTRG.115622"; transcript_id "MSTRG.115622.167"; exon_number "12";
chr21	StringTie	exon	45480467	45480520	1000	+	.	gene_id "MSTRG.115622"; transcript_id "MSTRG.115622.167"; exon_number "13";
chr21	StringTie	exon	45480700	45480858	1000	+	.	gene_id "MSTRG.115622"; transcript_id "MSTRG.115622.167"; exon_number "14";
chr21	StringTie	exon	45481963	45482025	1000	+	.	gene_id "MSTRG.115622"; transcript_id "MSTRG.115622.167"; exon_number "15";
chr21	StringTie	exon	45482795	45482821	1000	+	.	gene_id "MSTRG.115622"; transcript_id "MSTRG.115622.167"; exon_number "16";
chr21	StringTie	exon	45486861	45486992	1000	+	.	gene_id "MSTRG.115622"; transcript_id "MSTRG.115622.167"; exon_number "17";
chr21	StringTie	exon	45487447	45487509	1000	+	.	gene_id "MSTRG.115622"; transcript_id "MSTRG.115622.167"; exon_number "18";
chr21	StringTie	exon	45488418	45489521	1000	+	.	gene_id "MSTRG.115622"; transcript_id "MSTRG.115622.167"; exon_number "19";
chr21	StringTie	exon	45490275	45490346	1000	+	.	gene_id "MSTRG.115622"; transcript_id "MSTRG.115622.167"; exon_number "20";
chr21	StringTie	exon	45490836	45490871	1000	+	.	gene_id "MSTRG.115622"; transcript_id "MSTRG.115622.167"; exon_number "21";
chr21	StringTie	exon	45491225	45491314	1000	+	.	gene_id "MSTRG.115622"; transcript_id "MSTRG.115622.167"; exon_number "22";
chr21	StringTie	exon	45492535	45492564	1000	+	.	gene_id "MSTRG.115622"; transcript_id "MSTRG.115622.167"; exon_number "23";
chr21	StringTie	exon	45492687	45492713	1000	+	.	gene_id "MSTRG.115622"; transcript_id "MSTRG.115622.167"; exon_number "24";
chr21	StringTie	exon	45493163	45493225	1000	+	.	gene_id "MSTRG.115622"; transcript_id "MSTRG.115622.167"; exon_number "25";
chr21	StringTie	exon	45493501	45493575	1000	+	.	gene_id "MSTRG.115622"; transcript_id "MSTRG.115622.167"; exon_number "26";
chr21	StringTie	exon	45494545	45494571	1000	+	.	gene_id "MSTRG.115622"; transcript_id "MSTRG.115622.167"; exon_number "27";
chr21	StringTie	exon	45494862	45494915	1000	+	.	gene_id "MSTRG.115622"; transcript_id "MSTRG.115622.167"; exon_number "28";
chr21	StringTie	exon	45495358	45495432	1000	+	.	gene_id "MSTRG.115622"; transcript_id "MSTRG.115622.167"; exon_number "29";
chr21	StringTie	exon	45496500	45496568	1000	+	.	gene_id "MSTRG.115622"; transcript_id "MSTRG.115622.167"; exon_number "30";
chr21	StringTie	exon	45497050	45497092	1000	+	.	gene_id "MSTRG.115622"; transcript_id "MSTRG.115622.167"; exon_number "31";
chr21	StringTie	exon	45497599	45497661	1000	+	.	gene_id "MSTRG.115622"; transcript_id "MSTRG.115622.167"; exon_number "32";
chr21	StringTie	exon	45504011	45504054	1000	+	.	gene_id "MSTRG.115622"; transcript_id "MSTRG.115622.167"; exon_number "33";
chr21	StringTie	exon	45504416	45504556	1000	+	.	gene_id "MSTRG.115622"; transcript_id "MSTRG.115622.167"; exon_number "34";
chr21	StringTie	exon	45505134	45505278	1000	+	.	gene_id "MSTRG.115622"; transcript_id "MSTRG.115622.167"; exon_number "35";
chr21	StringTie	exon	45505358	45505431	1000	+	.	gene_id "MSTRG.115622"; transcript_id "MSTRG.115622.167"; exon_number "36";
chr21	StringTie	exon	45505835	45505966	1000	+	.	gene_id "MSTRG.115622"; transcript_id "MSTRG.115622.167"; exon_number "37";
chr21	StringTie	exon	45507561	45507593	1000	+	.	gene_id "MSTRG.115622"; transcript_id "MSTRG.115622.167"; exon_number "38";
chr21	StringTie	exon	45509356	45509601	1000	+	.	gene_id "MSTRG.115622"; transcript_id "MSTRG.115622.167"; exon_number "39";
chr21	StringTie	exon	45510064	45510261	1000	+	.	gene_id "MSTRG.115622"; transcript_id "MSTRG.115622.167"; exon_number "40";
chr21	StringTie	exon	45511111	45511226	1000	+	.	gene_id "MSTRG.115622"; transcript_id "MSTRG.115622.167"; exon_number "41";
chr21	StringTie	exon	45512188	45513750	1000	+	.	gene_id "MSTRG.115622"; transcript_id "MSTRG.115622.167"; exon_number "42";
chr21	StringTie	transcript	45455523	45513779	1000	+	.	gene_id "MSTRG.115622"; transcript_id "MSTRG.115622.168";
chr21	StringTie	exon	45455523	45456176	1000	+	.	gene_id "MSTRG.115622"; transcript_id "MSTRG.115622.168"; exon_number "1";
chr21	StringTie	exon	45468242	45468786	1000	+	.	gene_id "MSTRG.115622"; transcript_id "MSTRG.115622.168"; exon_number "2";
chr21	StringTie	exon	45473895	45473981	1000	+	.	gene_id "MSTRG.115622"; transcript_id "MSTRG.115622.168"; exon_number "3";
chr21	StringTie	exon	45475476	45475535	1000	+	.	gene_id "MSTRG.115622"; transcript_id "MSTRG.115622.168"; exon_number "4";
chr21	StringTie	exon	45476351	45476480	1000	+	.	gene_id "MSTRG.115622"; transcript_id "MSTRG.115622.168"; exon_number "5";
chr21	StringTie	exon	45477411	45477487	1000	+	.	gene_id "MSTRG.115622"; transcript_id "MSTRG.115622.168"; exon_number "6";
chr21	StringTie	exon	45477750	45477965	1000	+	.	gene_id "MSTRG.115622"; transcript_id "MSTRG.115622.168"; exon_number "7";
chr21	StringTie	exon	45478327	45478353	1000	+	.	gene_id "MSTRG.115622"; transcript_id "MSTRG.115622.168"; exon_number "8";
chr21	StringTie	exon	45479902	45479964	1000	+	.	gene_id "MSTRG.115622"; transcript_id "MSTRG.115622.168"; exon_number "9";
chr21	StringTie	exon	45480070	45480156	1000	+	.	gene_id "MSTRG.115622"; transcript_id "MSTRG.115622.168"; exon_number "10";
chr21	StringTie	exon	45480467	45480520	1000	+	.	gene_id "MSTRG.115622"; transcript_id "MSTRG.115622.168"; exon_number "11";
chr21	StringTie	exon	45480700	45480858	1000	+	.	gene_id "MSTRG.115622"; transcript_id "MSTRG.115622.168"; exon_number "12";
chr21	StringTie	exon	45481963	45482025	1000	+	.	gene_id "MSTRG.115622"; transcript_id "MSTRG.115622.168"; exon_number "13";
chr21	StringTie	exon	45482795	45482821	1000	+	.	gene_id "MSTRG.115622"; transcript_id "MSTRG.115622.168"; exon_number "14";
chr21	StringTie	exon	45486861	45486992	1000	+	.	gene_id "MSTRG.115622"; transcript_id "MSTRG.115622.168"; exon_number "15";
chr21	StringTie	exon	45487447	45487509	1000	+	.	gene_id "MSTRG.115622"; transcript_id "MSTRG.115622.168"; exon_number "16";
chr21	StringTie	exon	45488418	45489521	1000	+	.	gene_id "MSTRG.115622"; transcript_id "MSTRG.115622.168"; exon_number "17";
chr21	StringTie	exon	45490275	45490346	1000	+	.	gene_id "MSTRG.115622"; transcript_id "MSTRG.115622.168"; exon_number "18";
chr21	StringTie	exon	45490836	45490871	1000	+	.	gene_id "MSTRG.115622"; transcript_id "MSTRG.115622.168"; exon_number "19";
chr21	StringTie	exon	45491225	45491314	1000	+	.	gene_id "MSTRG.115622"; transcript_id "MSTRG.115622.168"; exon_number "20";
chr21	StringTie	exon	45492535	45492564	1000	+	.	gene_id "MSTRG.115622"; transcript_id "MSTRG.115622.168"; exon_number "21";
chr21	StringTie	exon	45492687	45492713	1000	+	.	gene_id "MSTRG.115622"; transcript_id "MSTRG.115622.168"; exon_number "22";
chr21	StringTie	exon	45493163	45493225	1000	+	.	gene_id "MSTRG.115622"; transcript_id "MSTRG.115622.168"; exon_number "23";
chr21	StringTie	exon	45493501	45493575	1000	+	.	gene_id "MSTRG.115622"; transcript_id "MSTRG.115622.168"; exon_number "24";
chr21	StringTie	exon	45494545	45494571	1000	+	.	gene_id "MSTRG.115622"; transcript_id "MSTRG.115622.168"; exon_number "25";
chr21	StringTie	exon	45494862	45494915	1000	+	.	gene_id "MSTRG.115622"; transcript_id "MSTRG.115622.168"; exon_number "26";
chr21	StringTie	exon	45495358	45495432	1000	+	.	gene_id "MSTRG.115622"; transcript_id "MSTRG.115622.168"; exon_number "27";
chr21	StringTie	exon	45496500	45496568	1000	+	.	gene_id "MSTRG.115622"; transcript_id "MSTRG.115622.168"; exon_number "28";
chr21	StringTie	exon	45497050	45497092	1000	+	.	gene_id "MSTRG.115622"; transcript_id "MSTRG.115622.168"; exon_number "29";
chr21	StringTie	exon	45497599	45497661	1000	+	.	gene_id "MSTRG.115622"; transcript_id "MSTRG.115622.168"; exon_number "30";
chr21	StringTie	exon	45504011	45504054	1000	+	.	gene_id "MSTRG.115622"; transcript_id "MSTRG.115622.168"; exon_number "31";
chr21	StringTie	exon	45504416	45504556	1000	+	.	gene_id "MSTRG.115622"; transcript_id "MSTRG.115622.168"; exon_number "32";
chr21	StringTie	exon	45504768	45504920	1000	+	.	gene_id "MSTRG.115622"; transcript_id "MSTRG.115622.168"; exon_number "33";
chr21	StringTie	exon	45505134	45505278	1000	+	.	gene_id "MSTRG.115622"; transcript_id "MSTRG.115622.168"; exon_number "34";
chr21	StringTie	exon	45505358	45505431	1000	+	.	gene_id "MSTRG.115622"; transcript_id "MSTRG.115622.168"; exon_number "35";
chr21	StringTie	exon	45505835	45505966	1000	+	.	gene_id "MSTRG.115622"; transcript_id "MSTRG.115622.168"; exon_number "36";
chr21	StringTie	exon	45507561	45507593	1000	+	.	gene_id "MSTRG.115622"; transcript_id "MSTRG.115622.168"; exon_number "37";
chr21	StringTie	exon	45509356	45509601	1000	+	.	gene_id "MSTRG.115622"; transcript_id "MSTRG.115622.168"; exon_number "38";
chr21	StringTie	exon	45510064	45510261	1000	+	.	gene_id "MSTRG.115622"; transcript_id "MSTRG.115622.168"; exon_number "39";
chr21	StringTie	exon	45511111	45511226	1000	+	.	gene_id "MSTRG.115622"; transcript_id "MSTRG.115622.168"; exon_number "40";
chr21	StringTie	exon	45512188	45513779	1000	+	.	gene_id "MSTRG.115622"; transcript_id "MSTRG.115622.168"; exon_number "41";
chr21	StringTie	transcript	45455523	45513765	1000	+	.	gene_id "MSTRG.115622"; transcript_id "MSTRG.115622.169";
chr21	StringTie	exon	45455523	45456176	1000	+	.	gene_id "MSTRG.115622"; transcript_id "MSTRG.115622.169"; exon_number "1";
chr21	StringTie	exon	45468242	45468786	1000	+	.	gene_id "MSTRG.115622"; transcript_id "MSTRG.115622.169"; exon_number "2";
chr21	StringTie	exon	45473895	45473981	1000	+	.	gene_id "MSTRG.115622"; transcript_id "MSTRG.115622.169"; exon_number "3";
chr21	StringTie	exon	45475476	45475535	1000	+	.	gene_id "MSTRG.115622"; transcript_id "MSTRG.115622.169"; exon_number "4";
chr21	StringTie	exon	45476351	45476480	1000	+	.	gene_id "MSTRG.115622"; transcript_id "MSTRG.115622.169"; exon_number "5";
chr21	StringTie	exon	45477411	45477487	1000	+	.	gene_id "MSTRG.115622"; transcript_id "MSTRG.115622.169"; exon_number "6";
chr21	StringTie	exon	45477750	45477965	1000	+	.	gene_id "MSTRG.115622"; transcript_id "MSTRG.115622.169"; exon_number "7";
chr21	StringTie	exon	45478327	45478353	1000	+	.	gene_id "MSTRG.115622"; transcript_id "MSTRG.115622.169"; exon_number "8";
chr21	StringTie	exon	45479902	45479964	1000	+	.	gene_id "MSTRG.115622"; transcript_id "MSTRG.115622.169"; exon_number "9";
chr21	StringTie	exon	45480070	45480156	1000	+	.	gene_id "MSTRG.115622"; transcript_id "MSTRG.115622.169"; exon_number "10";
chr21	StringTie	exon	45480467	45480520	1000	+	.	gene_id "MSTRG.115622"; transcript_id "MSTRG.115622.169"; exon_number "11";
chr21	StringTie	exon	45480700	45480858	1000	+	.	gene_id "MSTRG.115622"; transcript_id "MSTRG.115622.169"; exon_number "12";
chr21	StringTie	exon	45481963	45482025	1000	+	.	gene_id "MSTRG.115622"; transcript_id "MSTRG.115622.169"; exon_number "13";
chr21	StringTie	exon	45482795	45482821	1000	+	.	gene_id "MSTRG.115622"; transcript_id "MSTRG.115622.169"; exon_number "14";
chr21	StringTie	exon	45486861	45486992	1000	+	.	gene_id "MSTRG.115622"; transcript_id "MSTRG.115622.169"; exon_number "15";
chr21	StringTie	exon	45487447	45487509	1000	+	.	gene_id "MSTRG.115622"; transcript_id "MSTRG.115622.169"; exon_number "16";
chr21	StringTie	exon	45488418	45488444	1000	+	.	gene_id "MSTRG.115622"; transcript_id "MSTRG.115622.169"; exon_number "17";
chr21	StringTie	exon	45489486	45489521	1000	+	.	gene_id "MSTRG.115622"; transcript_id "MSTRG.115622.169"; exon_number "18";
chr21	StringTie	exon	45490275	45490346	1000	+	.	gene_id "MSTRG.115622"; transcript_id "MSTRG.115622.169"; exon_number "19";
chr21	StringTie	exon	45490836	45490871	1000	+	.	gene_id "MSTRG.115622"; transcript_id "MSTRG.115622.169"; exon_number "20";
chr21	StringTie	exon	45491225	45491314	1000	+	.	gene_id "MSTRG.115622"; transcript_id "MSTRG.115622.169"; exon_number "21";
chr21	StringTie	exon	45492535	45492564	1000	+	.	gene_id "MSTRG.115622"; transcript_id "MSTRG.115622.169"; exon_number "22";
chr21	StringTie	exon	45492687	45492713	1000	+	.	gene_id "MSTRG.115622"; transcript_id "MSTRG.115622.169"; exon_number "23";
chr21	StringTie	exon	45493163	45493225	1000	+	.	gene_id "MSTRG.115622"; transcript_id "MSTRG.115622.169"; exon_number "24";
chr21	StringTie	exon	45493501	45493575	1000	+	.	gene_id "MSTRG.115622"; transcript_id "MSTRG.115622.169"; exon_number "25";
chr21	StringTie	exon	45494545	45494571	1000	+	.	gene_id "MSTRG.115622"; transcript_id "MSTRG.115622.169"; exon_number "26";
chr21	StringTie	exon	45494862	45494915	1000	+	.	gene_id "MSTRG.115622"; transcript_id "MSTRG.115622.169"; exon_number "27";
chr21	StringTie	exon	45495358	45495432	1000	+	.	gene_id "MSTRG.115622"; transcript_id "MSTRG.115622.169"; exon_number "28";
chr21	StringTie	exon	45496500	45496568	1000	+	.	gene_id "MSTRG.115622"; transcript_id "MSTRG.115622.169"; exon_number "29";
chr21	StringTie	exon	45497050	45497092	1000	+	.	gene_id "MSTRG.115622"; transcript_id "MSTRG.115622.169"; exon_number "30";
chr21	StringTie	exon	45497599	45497661	1000	+	.	gene_id "MSTRG.115622"; transcript_id "MSTRG.115622.169"; exon_number "31";
chr21	StringTie	exon	45504011	45504054	1000	+	.	gene_id "MSTRG.115622"; transcript_id "MSTRG.115622.169"; exon_number "32";
chr21	StringTie	exon	45504416	45504434	1000	+	.	gene_id "MSTRG.115622"; transcript_id "MSTRG.115622.169"; exon_number "33";
chr21	StringTie	exon	45505134	45505278	1000	+	.	gene_id "MSTRG.115622"; transcript_id "MSTRG.115622.169"; exon_number "34";
chr21	StringTie	exon	45505358	45505431	1000	+	.	gene_id "MSTRG.115622"; transcript_id "MSTRG.115622.169"; exon_number "35";
chr21	StringTie	exon	45505838	45505966	1000	+	.	gene_id "MSTRG.115622"; transcript_id "MSTRG.115622.169"; exon_number "36";
chr21	StringTie	exon	45507561	45507593	1000	+	.	gene_id "MSTRG.115622"; transcript_id "MSTRG.115622.169"; exon_number "37";
chr21	StringTie	exon	45509356	45509601	1000	+	.	gene_id "MSTRG.115622"; transcript_id "MSTRG.115622.169"; exon_number "38";
chr21	StringTie	exon	45510064	45510261	1000	+	.	gene_id "MSTRG.115622"; transcript_id "MSTRG.115622.169"; exon_number "39";
chr21	StringTie	exon	45511111	45511226	1000	+	.	gene_id "MSTRG.115622"; transcript_id "MSTRG.115622.169"; exon_number "40";
chr21	StringTie	exon	45512188	45513765	1000	+	.	gene_id "MSTRG.115622"; transcript_id "MSTRG.115622.169"; exon_number "41";
chr21	StringTie	transcript	45405133	45517523	1000	+	.	gene_id "MSTRG.115622"; transcript_id "MSTRG.115622.17";
chr21	StringTie	exon	45405133	45405241	1000	+	.	gene_id "MSTRG.115622"; transcript_id "MSTRG.115622.17"; exon_number "1";
chr21	StringTie	exon	45405379	45405425	1000	+	.	gene_id "MSTRG.115622"; transcript_id "MSTRG.115622.17"; exon_number "2";
chr21	StringTie	exon	45456520	45456881	1000	+	.	gene_id "MSTRG.115622"; transcript_id "MSTRG.115622.17"; exon_number "3";
chr21	StringTie	exon	45468242	45468786	1000	+	.	gene_id "MSTRG.115622"; transcript_id "MSTRG.115622.17"; exon_number "4";
chr21	StringTie	exon	45473895	45473981	1000	+	.	gene_id "MSTRG.115622"; transcript_id "MSTRG.115622.17"; exon_number "5";
chr21	StringTie	exon	45475476	45475535	1000	+	.	gene_id "MSTRG.115622"; transcript_id "MSTRG.115622.17"; exon_number "6";
chr21	StringTie	exon	45476351	45476480	1000	+	.	gene_id "MSTRG.115622"; transcript_id "MSTRG.115622.17"; exon_number "7";
chr21	StringTie	exon	45477411	45477487	1000	+	.	gene_id "MSTRG.115622"; transcript_id "MSTRG.115622.17"; exon_number "8";
chr21	StringTie	exon	45477750	45477965	1000	+	.	gene_id "MSTRG.115622"; transcript_id "MSTRG.115622.17"; exon_number "9";
chr21	StringTie	exon	45478327	45478353	1000	+	.	gene_id "MSTRG.115622"; transcript_id "MSTRG.115622.17"; exon_number "10";
chr21	StringTie	exon	45479902	45479964	1000	+	.	gene_id "MSTRG.115622"; transcript_id "MSTRG.115622.17"; exon_number "11";
chr21	StringTie	exon	45480070	45480156	1000	+	.	gene_id "MSTRG.115622"; transcript_id "MSTRG.115622.17"; exon_number "12";
chr21	StringTie	exon	45480467	45480520	1000	+	.	gene_id "MSTRG.115622"; transcript_id "MSTRG.115622.17"; exon_number "13";
chr21	StringTie	exon	45480700	45480858	1000	+	.	gene_id "MSTRG.115622"; transcript_id "MSTRG.115622.17"; exon_number "14";
chr21	StringTie	exon	45481963	45482025	1000	+	.	gene_id "MSTRG.115622"; transcript_id "MSTRG.115622.17"; exon_number "15";
chr21	StringTie	exon	45482795	45482821	1000	+	.	gene_id "MSTRG.115622"; transcript_id "MSTRG.115622.17"; exon_number "16";
chr21	StringTie	exon	45486861	45486992	1000	+	.	gene_id "MSTRG.115622"; transcript_id "MSTRG.115622.17"; exon_number "17";
chr21	StringTie	exon	45487447	45487509	1000	+	.	gene_id "MSTRG.115622"; transcript_id "MSTRG.115622.17"; exon_number "18";
chr21	StringTie	exon	45488418	45488444	1000	+	.	gene_id "MSTRG.115622"; transcript_id "MSTRG.115622.17"; exon_number "19";
chr21	StringTie	exon	45489486	45489521	1000	+	.	gene_id "MSTRG.115622"; transcript_id "MSTRG.115622.17"; exon_number "20";
chr21	StringTie	exon	45490275	45490346	1000	+	.	gene_id "MSTRG.115622"; transcript_id "MSTRG.115622.17"; exon_number "21";
chr21	StringTie	exon	45490836	45490871	1000	+	.	gene_id "MSTRG.115622"; transcript_id "MSTRG.115622.17"; exon_number "22";
chr21	StringTie	exon	45491225	45491314	1000	+	.	gene_id "MSTRG.115622"; transcript_id "MSTRG.115622.17"; exon_number "23";
chr21	StringTie	exon	45492535	45492564	1000	+	.	gene_id "MSTRG.115622"; transcript_id "MSTRG.115622.17"; exon_number "24";
chr21	StringTie	exon	45492687	45492713	1000	+	.	gene_id "MSTRG.115622"; transcript_id "MSTRG.115622.17"; exon_number "25";
chr21	StringTie	exon	45493163	45493225	1000	+	.	gene_id "MSTRG.115622"; transcript_id "MSTRG.115622.17"; exon_number "26";
chr21	StringTie	exon	45493501	45493575	1000	+	.	gene_id "MSTRG.115622"; transcript_id "MSTRG.115622.17"; exon_number "27";
chr21	StringTie	exon	45494545	45494571	1000	+	.	gene_id "MSTRG.115622"; transcript_id "MSTRG.115622.17"; exon_number "28";
chr21	StringTie	exon	45494862	45494915	1000	+	.	gene_id "MSTRG.115622"; transcript_id "MSTRG.115622.17"; exon_number "29";
chr21	StringTie	exon	45495358	45495432	1000	+	.	gene_id "MSTRG.115622"; transcript_id "MSTRG.115622.17"; exon_number "30";
chr21	StringTie	exon	45496500	45496568	1000	+	.	gene_id "MSTRG.115622"; transcript_id "MSTRG.115622.17"; exon_number "31";
chr21	StringTie	exon	45497050	45497092	1000	+	.	gene_id "MSTRG.115622"; transcript_id "MSTRG.115622.17"; exon_number "32";
chr21	StringTie	exon	45497599	45497661	1000	+	.	gene_id "MSTRG.115622"; transcript_id "MSTRG.115622.17"; exon_number "33";
chr21	StringTie	exon	45504011	45504054	1000	+	.	gene_id "MSTRG.115622"; transcript_id "MSTRG.115622.17"; exon_number "34";
chr21	StringTie	exon	45504416	45504556	1000	+	.	gene_id "MSTRG.115622"; transcript_id "MSTRG.115622.17"; exon_number "35";
chr21	StringTie	exon	45505134	45505278	1000	+	.	gene_id "MSTRG.115622"; transcript_id "MSTRG.115622.17"; exon_number "36";
chr21	StringTie	exon	45505358	45505431	1000	+	.	gene_id "MSTRG.115622"; transcript_id "MSTRG.115622.17"; exon_number "37";
chr21	StringTie	exon	45505835	45505966	1000	+	.	gene_id "MSTRG.115622"; transcript_id "MSTRG.115622.17"; exon_number "38";
chr21	StringTie	exon	45507561	45507593	1000	+	.	gene_id "MSTRG.115622"; transcript_id "MSTRG.115622.17"; exon_number "39";
chr21	StringTie	exon	45509356	45509601	1000	+	.	gene_id "MSTRG.115622"; transcript_id "MSTRG.115622.17"; exon_number "40";
chr21	StringTie	exon	45510064	45510261	1000	+	.	gene_id "MSTRG.115622"; transcript_id "MSTRG.115622.17"; exon_number "41";
chr21	StringTie	exon	45511111	45511226	1000	+	.	gene_id "MSTRG.115622"; transcript_id "MSTRG.115622.17"; exon_number "42";
chr21	StringTie	exon	45512188	45517523	1000	+	.	gene_id "MSTRG.115622"; transcript_id "MSTRG.115622.17"; exon_number "43";
chr21	StringTie	transcript	45455531	45513794	1000	+	.	gene_id "MSTRG.115622"; transcript_id "MSTRG.115622.170";
chr21	StringTie	exon	45455531	45456176	1000	+	.	gene_id "MSTRG.115622"; transcript_id "MSTRG.115622.170"; exon_number "1";
chr21	StringTie	exon	45456267	45456930	1000	+	.	gene_id "MSTRG.115622"; transcript_id "MSTRG.115622.170"; exon_number "2";
chr21	StringTie	exon	45468242	45468786	1000	+	.	gene_id "MSTRG.115622"; transcript_id "MSTRG.115622.170"; exon_number "3";
chr21	StringTie	exon	45473895	45473981	1000	+	.	gene_id "MSTRG.115622"; transcript_id "MSTRG.115622.170"; exon_number "4";
chr21	StringTie	exon	45475476	45475535	1000	+	.	gene_id "MSTRG.115622"; transcript_id "MSTRG.115622.170"; exon_number "5";
chr21	StringTie	exon	45476351	45476480	1000	+	.	gene_id "MSTRG.115622"; transcript_id "MSTRG.115622.170"; exon_number "6";
chr21	StringTie	exon	45477411	45477487	1000	+	.	gene_id "MSTRG.115622"; transcript_id "MSTRG.115622.170"; exon_number "7";
chr21	StringTie	exon	45477750	45477965	1000	+	.	gene_id "MSTRG.115622"; transcript_id "MSTRG.115622.170"; exon_number "8";
chr21	StringTie	exon	45478327	45478353	1000	+	.	gene_id "MSTRG.115622"; transcript_id "MSTRG.115622.170"; exon_number "9";
chr21	StringTie	exon	45479902	45479964	1000	+	.	gene_id "MSTRG.115622"; transcript_id "MSTRG.115622.170"; exon_number "10";
chr21	StringTie	exon	45480070	45480156	1000	+	.	gene_id "MSTRG.115622"; transcript_id "MSTRG.115622.170"; exon_number "11";
chr21	StringTie	exon	45480467	45480520	1000	+	.	gene_id "MSTRG.115622"; transcript_id "MSTRG.115622.170"; exon_number "12";
chr21	StringTie	exon	45480700	45480858	1000	+	.	gene_id "MSTRG.115622"; transcript_id "MSTRG.115622.170"; exon_number "13";
chr21	StringTie	exon	45481963	45482025	1000	+	.	gene_id "MSTRG.115622"; transcript_id "MSTRG.115622.170"; exon_number "14";
chr21	StringTie	exon	45482795	45482821	1000	+	.	gene_id "MSTRG.115622"; transcript_id "MSTRG.115622.170"; exon_number "15";
chr21	StringTie	exon	45486861	45486992	1000	+	.	gene_id "MSTRG.115622"; transcript_id "MSTRG.115622.170"; exon_number "16";
chr21	StringTie	exon	45487447	45487509	1000	+	.	gene_id "MSTRG.115622"; transcript_id "MSTRG.115622.170"; exon_number "17";
chr21	StringTie	exon	45488418	45488444	1000	+	.	gene_id "MSTRG.115622"; transcript_id "MSTRG.115622.170"; exon_number "18";
chr21	StringTie	exon	45489486	45489521	1000	+	.	gene_id "MSTRG.115622"; transcript_id "MSTRG.115622.170"; exon_number "19";
chr21	StringTie	exon	45490275	45490346	1000	+	.	gene_id "MSTRG.115622"; transcript_id "MSTRG.115622.170"; exon_number "20";
chr21	StringTie	exon	45490836	45490871	1000	+	.	gene_id "MSTRG.115622"; transcript_id "MSTRG.115622.170"; exon_number "21";
chr21	StringTie	exon	45491225	45491314	1000	+	.	gene_id "MSTRG.115622"; transcript_id "MSTRG.115622.170"; exon_number "22";
chr21	StringTie	exon	45492535	45492564	1000	+	.	gene_id "MSTRG.115622"; transcript_id "MSTRG.115622.170"; exon_number "23";
chr21	StringTie	exon	45492687	45492713	1000	+	.	gene_id "MSTRG.115622"; transcript_id "MSTRG.115622.170"; exon_number "24";
chr21	StringTie	exon	45493163	45493225	1000	+	.	gene_id "MSTRG.115622"; transcript_id "MSTRG.115622.170"; exon_number "25";
chr21	StringTie	exon	45493501	45493575	1000	+	.	gene_id "MSTRG.115622"; transcript_id "MSTRG.115622.170"; exon_number "26";
chr21	StringTie	exon	45494545	45494571	1000	+	.	gene_id "MSTRG.115622"; transcript_id "MSTRG.115622.170"; exon_number "27";
chr21	StringTie	exon	45494862	45494915	1000	+	.	gene_id "MSTRG.115622"; transcript_id "MSTRG.115622.170"; exon_number "28";
chr21	StringTie	exon	45495358	45495432	1000	+	.	gene_id "MSTRG.115622"; transcript_id "MSTRG.115622.170"; exon_number "29";
chr21	StringTie	exon	45496500	45496568	1000	+	.	gene_id "MSTRG.115622"; transcript_id "MSTRG.115622.170"; exon_number "30";
chr21	StringTie	exon	45497050	45497092	1000	+	.	gene_id "MSTRG.115622"; transcript_id "MSTRG.115622.170"; exon_number "31";
chr21	StringTie	exon	45497599	45497661	1000	+	.	gene_id "MSTRG.115622"; transcript_id "MSTRG.115622.170"; exon_number "32";
chr21	StringTie	exon	45504011	45504054	1000	+	.	gene_id "MSTRG.115622"; transcript_id "MSTRG.115622.170"; exon_number "33";
chr21	StringTie	exon	45504416	45504556	1000	+	.	gene_id "MSTRG.115622"; transcript_id "MSTRG.115622.170"; exon_number "34";
chr21	StringTie	exon	45505134	45505278	1000	+	.	gene_id "MSTRG.115622"; transcript_id "MSTRG.115622.170"; exon_number "35";
chr21	StringTie	exon	45505358	45505431	1000	+	.	gene_id "MSTRG.115622"; transcript_id "MSTRG.115622.170"; exon_number "36";
chr21	StringTie	exon	45505835	45505966	1000	+	.	gene_id "MSTRG.115622"; transcript_id "MSTRG.115622.170"; exon_number "37";
chr21	StringTie	exon	45507561	45507593	1000	+	.	gene_id "MSTRG.115622"; transcript_id "MSTRG.115622.170"; exon_number "38";
chr21	StringTie	exon	45509356	45509601	1000	+	.	gene_id "MSTRG.115622"; transcript_id "MSTRG.115622.170"; exon_number "39";
chr21	StringTie	exon	45509847	45509979	1000	+	.	gene_id "MSTRG.115622"; transcript_id "MSTRG.115622.170"; exon_number "40";
chr21	StringTie	exon	45510064	45510261	1000	+	.	gene_id "MSTRG.115622"; transcript_id "MSTRG.115622.170"; exon_number "41";
chr21	StringTie	exon	45511111	45511226	1000	+	.	gene_id "MSTRG.115622"; transcript_id "MSTRG.115622.170"; exon_number "42";
chr21	StringTie	exon	45512188	45513794	1000	+	.	gene_id "MSTRG.115622"; transcript_id "MSTRG.115622.170"; exon_number "43";
chr21	StringTie	transcript	45455536	45513795	1000	+	.	gene_id "MSTRG.115622"; transcript_id "MSTRG.115622.172";
chr21	StringTie	exon	45455536	45456930	1000	+	.	gene_id "MSTRG.115622"; transcript_id "MSTRG.115622.172"; exon_number "1";
chr21	StringTie	exon	45466912	45467421	1000	+	.	gene_id "MSTRG.115622"; transcript_id "MSTRG.115622.172"; exon_number "2";
chr21	StringTie	exon	45468242	45468786	1000	+	.	gene_id "MSTRG.115622"; transcript_id "MSTRG.115622.172"; exon_number "3";
chr21	StringTie	exon	45473895	45473981	1000	+	.	gene_id "MSTRG.115622"; transcript_id "MSTRG.115622.172"; exon_number "4";
chr21	StringTie	exon	45475476	45475535	1000	+	.	gene_id "MSTRG.115622"; transcript_id "MSTRG.115622.172"; exon_number "5";
chr21	StringTie	exon	45476351	45476480	1000	+	.	gene_id "MSTRG.115622"; transcript_id "MSTRG.115622.172"; exon_number "6";
chr21	StringTie	exon	45477411	45477487	1000	+	.	gene_id "MSTRG.115622"; transcript_id "MSTRG.115622.172"; exon_number "7";
chr21	StringTie	exon	45477750	45477965	1000	+	.	gene_id "MSTRG.115622"; transcript_id "MSTRG.115622.172"; exon_number "8";
chr21	StringTie	exon	45478327	45478353	1000	+	.	gene_id "MSTRG.115622"; transcript_id "MSTRG.115622.172"; exon_number "9";
chr21	StringTie	exon	45479902	45479964	1000	+	.	gene_id "MSTRG.115622"; transcript_id "MSTRG.115622.172"; exon_number "10";
chr21	StringTie	exon	45480070	45480156	1000	+	.	gene_id "MSTRG.115622"; transcript_id "MSTRG.115622.172"; exon_number "11";
chr21	StringTie	exon	45480467	45480520	1000	+	.	gene_id "MSTRG.115622"; transcript_id "MSTRG.115622.172"; exon_number "12";
chr21	StringTie	exon	45480700	45480858	1000	+	.	gene_id "MSTRG.115622"; transcript_id "MSTRG.115622.172"; exon_number "13";
chr21	StringTie	exon	45481963	45482025	1000	+	.	gene_id "MSTRG.115622"; transcript_id "MSTRG.115622.172"; exon_number "14";
chr21	StringTie	exon	45482795	45482821	1000	+	.	gene_id "MSTRG.115622"; transcript_id "MSTRG.115622.172"; exon_number "15";
chr21	StringTie	exon	45486861	45486992	1000	+	.	gene_id "MSTRG.115622"; transcript_id "MSTRG.115622.172"; exon_number "16";
chr21	StringTie	exon	45487447	45487509	1000	+	.	gene_id "MSTRG.115622"; transcript_id "MSTRG.115622.172"; exon_number "17";
chr21	StringTie	exon	45488418	45488444	1000	+	.	gene_id "MSTRG.115622"; transcript_id "MSTRG.115622.172"; exon_number "18";
chr21	StringTie	exon	45489486	45489521	1000	+	.	gene_id "MSTRG.115622"; transcript_id "MSTRG.115622.172"; exon_number "19";
chr21	StringTie	exon	45490275	45490346	1000	+	.	gene_id "MSTRG.115622"; transcript_id "MSTRG.115622.172"; exon_number "20";
chr21	StringTie	exon	45490836	45490871	1000	+	.	gene_id "MSTRG.115622"; transcript_id "MSTRG.115622.172"; exon_number "21";
chr21	StringTie	exon	45491225	45491314	1000	+	.	gene_id "MSTRG.115622"; transcript_id "MSTRG.115622.172"; exon_number "22";
chr21	StringTie	exon	45492535	45492564	1000	+	.	gene_id "MSTRG.115622"; transcript_id "MSTRG.115622.172"; exon_number "23";
chr21	StringTie	exon	45492687	45492713	1000	+	.	gene_id "MSTRG.115622"; transcript_id "MSTRG.115622.172"; exon_number "24";
chr21	StringTie	exon	45493163	45493225	1000	+	.	gene_id "MSTRG.115622"; transcript_id "MSTRG.115622.172"; exon_number "25";
chr21	StringTie	exon	45493501	45493575	1000	+	.	gene_id "MSTRG.115622"; transcript_id "MSTRG.115622.172"; exon_number "26";
chr21	StringTie	exon	45494545	45494571	1000	+	.	gene_id "MSTRG.115622"; transcript_id "MSTRG.115622.172"; exon_number "27";
chr21	StringTie	exon	45494862	45494915	1000	+	.	gene_id "MSTRG.115622"; transcript_id "MSTRG.115622.172"; exon_number "28";
chr21	StringTie	exon	45495358	45495432	1000	+	.	gene_id "MSTRG.115622"; transcript_id "MSTRG.115622.172"; exon_number "29";
chr21	StringTie	exon	45496500	45496568	1000	+	.	gene_id "MSTRG.115622"; transcript_id "MSTRG.115622.172"; exon_number "30";
chr21	StringTie	exon	45497050	45497092	1000	+	.	gene_id "MSTRG.115622"; transcript_id "MSTRG.115622.172"; exon_number "31";
chr21	StringTie	exon	45497599	45497661	1000	+	.	gene_id "MSTRG.115622"; transcript_id "MSTRG.115622.172"; exon_number "32";
chr21	StringTie	exon	45504011	45504054	1000	+	.	gene_id "MSTRG.115622"; transcript_id "MSTRG.115622.172"; exon_number "33";
chr21	StringTie	exon	45504416	45504556	1000	+	.	gene_id "MSTRG.115622"; transcript_id "MSTRG.115622.172"; exon_number "34";
chr21	StringTie	exon	45505134	45505278	1000	+	.	gene_id "MSTRG.115622"; transcript_id "MSTRG.115622.172"; exon_number "35";
chr21	StringTie	exon	45505358	45505966	1000	+	.	gene_id "MSTRG.115622"; transcript_id "MSTRG.115622.172"; exon_number "36";
chr21	StringTie	exon	45507561	45507593	1000	+	.	gene_id "MSTRG.115622"; transcript_id "MSTRG.115622.172"; exon_number "37";
chr21	StringTie	exon	45509356	45509601	1000	+	.	gene_id "MSTRG.115622"; transcript_id "MSTRG.115622.172"; exon_number "38";
chr21	StringTie	exon	45510064	45510261	1000	+	.	gene_id "MSTRG.115622"; transcript_id "MSTRG.115622.172"; exon_number "39";
chr21	StringTie	exon	45511111	45511226	1000	+	.	gene_id "MSTRG.115622"; transcript_id "MSTRG.115622.172"; exon_number "40";
chr21	StringTie	exon	45512188	45513795	1000	+	.	gene_id "MSTRG.115622"; transcript_id "MSTRG.115622.172"; exon_number "41";
chr21	StringTie	transcript	45455537	45513778	1000	+	.	gene_id "MSTRG.115622"; transcript_id "MSTRG.115622.173";
chr21	StringTie	exon	45455537	45456176	1000	+	.	gene_id "MSTRG.115622"; transcript_id "MSTRG.115622.173"; exon_number "1";
chr21	StringTie	exon	45468242	45468786	1000	+	.	gene_id "MSTRG.115622"; transcript_id "MSTRG.115622.173"; exon_number "2";
chr21	StringTie	exon	45469849	45469986	1000	+	.	gene_id "MSTRG.115622"; transcript_id "MSTRG.115622.173"; exon_number "3";
chr21	StringTie	exon	45473895	45473981	1000	+	.	gene_id "MSTRG.115622"; transcript_id "MSTRG.115622.173"; exon_number "4";
chr21	StringTie	exon	45475476	45475535	1000	+	.	gene_id "MSTRG.115622"; transcript_id "MSTRG.115622.173"; exon_number "5";
chr21	StringTie	exon	45476351	45476480	1000	+	.	gene_id "MSTRG.115622"; transcript_id "MSTRG.115622.173"; exon_number "6";
chr21	StringTie	exon	45477411	45477487	1000	+	.	gene_id "MSTRG.115622"; transcript_id "MSTRG.115622.173"; exon_number "7";
chr21	StringTie	exon	45477750	45477965	1000	+	.	gene_id "MSTRG.115622"; transcript_id "MSTRG.115622.173"; exon_number "8";
chr21	StringTie	exon	45478327	45478353	1000	+	.	gene_id "MSTRG.115622"; transcript_id "MSTRG.115622.173"; exon_number "9";
chr21	StringTie	exon	45479902	45479964	1000	+	.	gene_id "MSTRG.115622"; transcript_id "MSTRG.115622.173"; exon_number "10";
chr21	StringTie	exon	45480070	45480156	1000	+	.	gene_id "MSTRG.115622"; transcript_id "MSTRG.115622.173"; exon_number "11";
chr21	StringTie	exon	45480467	45480520	1000	+	.	gene_id "MSTRG.115622"; transcript_id "MSTRG.115622.173"; exon_number "12";
chr21	StringTie	exon	45480700	45480858	1000	+	.	gene_id "MSTRG.115622"; transcript_id "MSTRG.115622.173"; exon_number "13";
chr21	StringTie	exon	45481963	45482025	1000	+	.	gene_id "MSTRG.115622"; transcript_id "MSTRG.115622.173"; exon_number "14";
chr21	StringTie	exon	45482795	45482821	1000	+	.	gene_id "MSTRG.115622"; transcript_id "MSTRG.115622.173"; exon_number "15";
chr21	StringTie	exon	45486861	45486992	1000	+	.	gene_id "MSTRG.115622"; transcript_id "MSTRG.115622.173"; exon_number "16";
chr21	StringTie	exon	45487447	45487509	1000	+	.	gene_id "MSTRG.115622"; transcript_id "MSTRG.115622.173"; exon_number "17";
chr21	StringTie	exon	45488418	45488444	1000	+	.	gene_id "MSTRG.115622"; transcript_id "MSTRG.115622.173"; exon_number "18";
chr21	StringTie	exon	45489486	45489521	1000	+	.	gene_id "MSTRG.115622"; transcript_id "MSTRG.115622.173"; exon_number "19";
chr21	StringTie	exon	45490275	45490346	1000	+	.	gene_id "MSTRG.115622"; transcript_id "MSTRG.115622.173"; exon_number "20";
chr21	StringTie	exon	45490836	45490871	1000	+	.	gene_id "MSTRG.115622"; transcript_id "MSTRG.115622.173"; exon_number "21";
chr21	StringTie	exon	45491225	45491314	1000	+	.	gene_id "MSTRG.115622"; transcript_id "MSTRG.115622.173"; exon_number "22";
chr21	StringTie	exon	45492535	45492564	1000	+	.	gene_id "MSTRG.115622"; transcript_id "MSTRG.115622.173"; exon_number "23";
chr21	StringTie	exon	45492687	45492713	1000	+	.	gene_id "MSTRG.115622"; transcript_id "MSTRG.115622.173"; exon_number "24";
chr21	StringTie	exon	45493163	45493225	1000	+	.	gene_id "MSTRG.115622"; transcript_id "MSTRG.115622.173"; exon_number "25";
chr21	StringTie	exon	45493501	45493575	1000	+	.	gene_id "MSTRG.115622"; transcript_id "MSTRG.115622.173"; exon_number "26";
chr21	StringTie	exon	45494545	45494571	1000	+	.	gene_id "MSTRG.115622"; transcript_id "MSTRG.115622.173"; exon_number "27";
chr21	StringTie	exon	45494862	45494915	1000	+	.	gene_id "MSTRG.115622"; transcript_id "MSTRG.115622.173"; exon_number "28";
chr21	StringTie	exon	45495358	45495432	1000	+	.	gene_id "MSTRG.115622"; transcript_id "MSTRG.115622.173"; exon_number "29";
chr21	StringTie	exon	45496500	45496568	1000	+	.	gene_id "MSTRG.115622"; transcript_id "MSTRG.115622.173"; exon_number "30";
chr21	StringTie	exon	45497050	45497092	1000	+	.	gene_id "MSTRG.115622"; transcript_id "MSTRG.115622.173"; exon_number "31";
chr21	StringTie	exon	45497599	45497661	1000	+	.	gene_id "MSTRG.115622"; transcript_id "MSTRG.115622.173"; exon_number "32";
chr21	StringTie	exon	45504016	45504054	1000	+	.	gene_id "MSTRG.115622"; transcript_id "MSTRG.115622.173"; exon_number "33";
chr21	StringTie	exon	45504416	45504556	1000	+	.	gene_id "MSTRG.115622"; transcript_id "MSTRG.115622.173"; exon_number "34";
chr21	StringTie	exon	45505134	45505278	1000	+	.	gene_id "MSTRG.115622"; transcript_id "MSTRG.115622.173"; exon_number "35";
chr21	StringTie	exon	45505358	45505431	1000	+	.	gene_id "MSTRG.115622"; transcript_id "MSTRG.115622.173"; exon_number "36";
chr21	StringTie	exon	45505838	45505966	1000	+	.	gene_id "MSTRG.115622"; transcript_id "MSTRG.115622.173"; exon_number "37";
chr21	StringTie	exon	45507561	45507593	1000	+	.	gene_id "MSTRG.115622"; transcript_id "MSTRG.115622.173"; exon_number "38";
chr21	StringTie	exon	45509356	45509601	1000	+	.	gene_id "MSTRG.115622"; transcript_id "MSTRG.115622.173"; exon_number "39";
chr21	StringTie	exon	45510064	45510261	1000	+	.	gene_id "MSTRG.115622"; transcript_id "MSTRG.115622.173"; exon_number "40";
chr21	StringTie	exon	45511111	45511226	1000	+	.	gene_id "MSTRG.115622"; transcript_id "MSTRG.115622.173"; exon_number "41";
chr21	StringTie	exon	45512188	45513778	1000	+	.	gene_id "MSTRG.115622"; transcript_id "MSTRG.115622.173"; exon_number "42";
chr21	StringTie	transcript	45455537	45513849	1000	+	.	gene_id "MSTRG.115622"; transcript_id "MSTRG.115622.174";
chr21	StringTie	exon	45455537	45456881	1000	+	.	gene_id "MSTRG.115622"; transcript_id "MSTRG.115622.174"; exon_number "1";
chr21	StringTie	exon	45460059	45467421	1000	+	.	gene_id "MSTRG.115622"; transcript_id "MSTRG.115622.174"; exon_number "2";
chr21	StringTie	exon	45467536	45467666	1000	+	.	gene_id "MSTRG.115622"; transcript_id "MSTRG.115622.174"; exon_number "3";
chr21	StringTie	exon	45468242	45468786	1000	+	.	gene_id "MSTRG.115622"; transcript_id "MSTRG.115622.174"; exon_number "4";
chr21	StringTie	exon	45473895	45473981	1000	+	.	gene_id "MSTRG.115622"; transcript_id "MSTRG.115622.174"; exon_number "5";
chr21	StringTie	exon	45475476	45475535	1000	+	.	gene_id "MSTRG.115622"; transcript_id "MSTRG.115622.174"; exon_number "6";
chr21	StringTie	exon	45476351	45476480	1000	+	.	gene_id "MSTRG.115622"; transcript_id "MSTRG.115622.174"; exon_number "7";
chr21	StringTie	exon	45477411	45477487	1000	+	.	gene_id "MSTRG.115622"; transcript_id "MSTRG.115622.174"; exon_number "8";
chr21	StringTie	exon	45477750	45477965	1000	+	.	gene_id "MSTRG.115622"; transcript_id "MSTRG.115622.174"; exon_number "9";
chr21	StringTie	exon	45478327	45478353	1000	+	.	gene_id "MSTRG.115622"; transcript_id "MSTRG.115622.174"; exon_number "10";
chr21	StringTie	exon	45479902	45479964	1000	+	.	gene_id "MSTRG.115622"; transcript_id "MSTRG.115622.174"; exon_number "11";
chr21	StringTie	exon	45480070	45480156	1000	+	.	gene_id "MSTRG.115622"; transcript_id "MSTRG.115622.174"; exon_number "12";
chr21	StringTie	exon	45480467	45480520	1000	+	.	gene_id "MSTRG.115622"; transcript_id "MSTRG.115622.174"; exon_number "13";
chr21	StringTie	exon	45480700	45480858	1000	+	.	gene_id "MSTRG.115622"; transcript_id "MSTRG.115622.174"; exon_number "14";
chr21	StringTie	exon	45481963	45482025	1000	+	.	gene_id "MSTRG.115622"; transcript_id "MSTRG.115622.174"; exon_number "15";
chr21	StringTie	exon	45482795	45482821	1000	+	.	gene_id "MSTRG.115622"; transcript_id "MSTRG.115622.174"; exon_number "16";
chr21	StringTie	exon	45486861	45486992	1000	+	.	gene_id "MSTRG.115622"; transcript_id "MSTRG.115622.174"; exon_number "17";
chr21	StringTie	exon	45487447	45487509	1000	+	.	gene_id "MSTRG.115622"; transcript_id "MSTRG.115622.174"; exon_number "18";
chr21	StringTie	exon	45488418	45488444	1000	+	.	gene_id "MSTRG.115622"; transcript_id "MSTRG.115622.174"; exon_number "19";
chr21	StringTie	exon	45489486	45489521	1000	+	.	gene_id "MSTRG.115622"; transcript_id "MSTRG.115622.174"; exon_number "20";
chr21	StringTie	exon	45490275	45490346	1000	+	.	gene_id "MSTRG.115622"; transcript_id "MSTRG.115622.174"; exon_number "21";
chr21	StringTie	exon	45490836	45490871	1000	+	.	gene_id "MSTRG.115622"; transcript_id "MSTRG.115622.174"; exon_number "22";
chr21	StringTie	exon	45491225	45491314	1000	+	.	gene_id "MSTRG.115622"; transcript_id "MSTRG.115622.174"; exon_number "23";
chr21	StringTie	exon	45492535	45492564	1000	+	.	gene_id "MSTRG.115622"; transcript_id "MSTRG.115622.174"; exon_number "24";
chr21	StringTie	exon	45492687	45492713	1000	+	.	gene_id "MSTRG.115622"; transcript_id "MSTRG.115622.174"; exon_number "25";
chr21	StringTie	exon	45493163	45493225	1000	+	.	gene_id "MSTRG.115622"; transcript_id "MSTRG.115622.174"; exon_number "26";
chr21	StringTie	exon	45493501	45493575	1000	+	.	gene_id "MSTRG.115622"; transcript_id "MSTRG.115622.174"; exon_number "27";
chr21	StringTie	exon	45494545	45494571	1000	+	.	gene_id "MSTRG.115622"; transcript_id "MSTRG.115622.174"; exon_number "28";
chr21	StringTie	exon	45494862	45494915	1000	+	.	gene_id "MSTRG.115622"; transcript_id "MSTRG.115622.174"; exon_number "29";
chr21	StringTie	exon	45495358	45495432	1000	+	.	gene_id "MSTRG.115622"; transcript_id "MSTRG.115622.174"; exon_number "30";
chr21	StringTie	exon	45496500	45496568	1000	+	.	gene_id "MSTRG.115622"; transcript_id "MSTRG.115622.174"; exon_number "31";
chr21	StringTie	exon	45497050	45497092	1000	+	.	gene_id "MSTRG.115622"; transcript_id "MSTRG.115622.174"; exon_number "32";
chr21	StringTie	exon	45497599	45497661	1000	+	.	gene_id "MSTRG.115622"; transcript_id "MSTRG.115622.174"; exon_number "33";
chr21	StringTie	exon	45504011	45504054	1000	+	.	gene_id "MSTRG.115622"; transcript_id "MSTRG.115622.174"; exon_number "34";
chr21	StringTie	exon	45504416	45504556	1000	+	.	gene_id "MSTRG.115622"; transcript_id "MSTRG.115622.174"; exon_number "35";
chr21	StringTie	exon	45505134	45505278	1000	+	.	gene_id "MSTRG.115622"; transcript_id "MSTRG.115622.174"; exon_number "36";
chr21	StringTie	exon	45505358	45505431	1000	+	.	gene_id "MSTRG.115622"; transcript_id "MSTRG.115622.174"; exon_number "37";
chr21	StringTie	exon	45505835	45505966	1000	+	.	gene_id "MSTRG.115622"; transcript_id "MSTRG.115622.174"; exon_number "38";
chr21	StringTie	exon	45507561	45507593	1000	+	.	gene_id "MSTRG.115622"; transcript_id "MSTRG.115622.174"; exon_number "39";
chr21	StringTie	exon	45509356	45509601	1000	+	.	gene_id "MSTRG.115622"; transcript_id "MSTRG.115622.174"; exon_number "40";
chr21	StringTie	exon	45510064	45510261	1000	+	.	gene_id "MSTRG.115622"; transcript_id "MSTRG.115622.174"; exon_number "41";
chr21	StringTie	exon	45511111	45511226	1000	+	.	gene_id "MSTRG.115622"; transcript_id "MSTRG.115622.174"; exon_number "42";
chr21	StringTie	exon	45512188	45513849	1000	+	.	gene_id "MSTRG.115622"; transcript_id "MSTRG.115622.174"; exon_number "43";
chr21	StringTie	transcript	45455544	45513778	1000	+	.	gene_id "MSTRG.115622"; transcript_id "MSTRG.115622.175";
chr21	StringTie	exon	45455544	45456176	1000	+	.	gene_id "MSTRG.115622"; transcript_id "MSTRG.115622.175"; exon_number "1";
chr21	StringTie	exon	45456267	45467421	1000	+	.	gene_id "MSTRG.115622"; transcript_id "MSTRG.115622.175"; exon_number "2";
chr21	StringTie	exon	45467536	45467666	1000	+	.	gene_id "MSTRG.115622"; transcript_id "MSTRG.115622.175"; exon_number "3";
chr21	StringTie	exon	45468242	45468786	1000	+	.	gene_id "MSTRG.115622"; transcript_id "MSTRG.115622.175"; exon_number "4";
chr21	StringTie	exon	45473895	45473981	1000	+	.	gene_id "MSTRG.115622"; transcript_id "MSTRG.115622.175"; exon_number "5";
chr21	StringTie	exon	45475476	45475535	1000	+	.	gene_id "MSTRG.115622"; transcript_id "MSTRG.115622.175"; exon_number "6";
chr21	StringTie	exon	45476351	45476480	1000	+	.	gene_id "MSTRG.115622"; transcript_id "MSTRG.115622.175"; exon_number "7";
chr21	StringTie	exon	45477411	45477487	1000	+	.	gene_id "MSTRG.115622"; transcript_id "MSTRG.115622.175"; exon_number "8";
chr21	StringTie	exon	45477750	45477965	1000	+	.	gene_id "MSTRG.115622"; transcript_id "MSTRG.115622.175"; exon_number "9";
chr21	StringTie	exon	45478327	45478353	1000	+	.	gene_id "MSTRG.115622"; transcript_id "MSTRG.115622.175"; exon_number "10";
chr21	StringTie	exon	45479902	45479964	1000	+	.	gene_id "MSTRG.115622"; transcript_id "MSTRG.115622.175"; exon_number "11";
chr21	StringTie	exon	45480070	45480156	1000	+	.	gene_id "MSTRG.115622"; transcript_id "MSTRG.115622.175"; exon_number "12";
chr21	StringTie	exon	45480467	45480520	1000	+	.	gene_id "MSTRG.115622"; transcript_id "MSTRG.115622.175"; exon_number "13";
chr21	StringTie	exon	45480700	45480858	1000	+	.	gene_id "MSTRG.115622"; transcript_id "MSTRG.115622.175"; exon_number "14";
chr21	StringTie	exon	45481963	45482025	1000	+	.	gene_id "MSTRG.115622"; transcript_id "MSTRG.115622.175"; exon_number "15";
chr21	StringTie	exon	45482795	45482821	1000	+	.	gene_id "MSTRG.115622"; transcript_id "MSTRG.115622.175"; exon_number "16";
chr21	StringTie	exon	45486861	45486992	1000	+	.	gene_id "MSTRG.115622"; transcript_id "MSTRG.115622.175"; exon_number "17";
chr21	StringTie	exon	45487447	45487509	1000	+	.	gene_id "MSTRG.115622"; transcript_id "MSTRG.115622.175"; exon_number "18";
chr21	StringTie	exon	45488418	45488444	1000	+	.	gene_id "MSTRG.115622"; transcript_id "MSTRG.115622.175"; exon_number "19";
chr21	StringTie	exon	45489486	45489521	1000	+	.	gene_id "MSTRG.115622"; transcript_id "MSTRG.115622.175"; exon_number "20";
chr21	StringTie	exon	45490275	45490346	1000	+	.	gene_id "MSTRG.115622"; transcript_id "MSTRG.115622.175"; exon_number "21";
chr21	StringTie	exon	45490836	45490871	1000	+	.	gene_id "MSTRG.115622"; transcript_id "MSTRG.115622.175"; exon_number "22";
chr21	StringTie	exon	45491225	45491314	1000	+	.	gene_id "MSTRG.115622"; transcript_id "MSTRG.115622.175"; exon_number "23";
chr21	StringTie	exon	45492535	45492564	1000	+	.	gene_id "MSTRG.115622"; transcript_id "MSTRG.115622.175"; exon_number "24";
chr21	StringTie	exon	45492687	45492713	1000	+	.	gene_id "MSTRG.115622"; transcript_id "MSTRG.115622.175"; exon_number "25";
chr21	StringTie	exon	45493163	45493225	1000	+	.	gene_id "MSTRG.115622"; transcript_id "MSTRG.115622.175"; exon_number "26";
chr21	StringTie	exon	45493501	45493575	1000	+	.	gene_id "MSTRG.115622"; transcript_id "MSTRG.115622.175"; exon_number "27";
chr21	StringTie	exon	45494545	45494571	1000	+	.	gene_id "MSTRG.115622"; transcript_id "MSTRG.115622.175"; exon_number "28";
chr21	StringTie	exon	45494862	45494915	1000	+	.	gene_id "MSTRG.115622"; transcript_id "MSTRG.115622.175"; exon_number "29";
chr21	StringTie	exon	45495358	45495432	1000	+	.	gene_id "MSTRG.115622"; transcript_id "MSTRG.115622.175"; exon_number "30";
chr21	StringTie	exon	45496500	45496568	1000	+	.	gene_id "MSTRG.115622"; transcript_id "MSTRG.115622.175"; exon_number "31";
chr21	StringTie	exon	45497050	45497092	1000	+	.	gene_id "MSTRG.115622"; transcript_id "MSTRG.115622.175"; exon_number "32";
chr21	StringTie	exon	45497599	45497661	1000	+	.	gene_id "MSTRG.115622"; transcript_id "MSTRG.115622.175"; exon_number "33";
chr21	StringTie	exon	45504011	45504054	1000	+	.	gene_id "MSTRG.115622"; transcript_id "MSTRG.115622.175"; exon_number "34";
chr21	StringTie	exon	45504416	45504556	1000	+	.	gene_id "MSTRG.115622"; transcript_id "MSTRG.115622.175"; exon_number "35";
chr21	StringTie	exon	45505134	45505278	1000	+	.	gene_id "MSTRG.115622"; transcript_id "MSTRG.115622.175"; exon_number "36";
chr21	StringTie	exon	45505358	45505431	1000	+	.	gene_id "MSTRG.115622"; transcript_id "MSTRG.115622.175"; exon_number "37";
chr21	StringTie	exon	45505835	45505966	1000	+	.	gene_id "MSTRG.115622"; transcript_id "MSTRG.115622.175"; exon_number "38";
chr21	StringTie	exon	45507561	45507593	1000	+	.	gene_id "MSTRG.115622"; transcript_id "MSTRG.115622.175"; exon_number "39";
chr21	StringTie	exon	45509356	45509601	1000	+	.	gene_id "MSTRG.115622"; transcript_id "MSTRG.115622.175"; exon_number "40";
chr21	StringTie	exon	45510064	45510261	1000	+	.	gene_id "MSTRG.115622"; transcript_id "MSTRG.115622.175"; exon_number "41";
chr21	StringTie	exon	45511111	45511226	1000	+	.	gene_id "MSTRG.115622"; transcript_id "MSTRG.115622.175"; exon_number "42";
chr21	StringTie	exon	45512188	45513778	1000	+	.	gene_id "MSTRG.115622"; transcript_id "MSTRG.115622.175"; exon_number "43";
chr21	StringTie	transcript	45455651	45513792	1000	+	.	gene_id "MSTRG.115622"; transcript_id "MSTRG.115622.176";
chr21	StringTie	exon	45455651	45456176	1000	+	.	gene_id "MSTRG.115622"; transcript_id "MSTRG.115622.176"; exon_number "1";
chr21	StringTie	exon	45468022	45468113	1000	+	.	gene_id "MSTRG.115622"; transcript_id "MSTRG.115622.176"; exon_number "2";
chr21	StringTie	exon	45468242	45468786	1000	+	.	gene_id "MSTRG.115622"; transcript_id "MSTRG.115622.176"; exon_number "3";
chr21	StringTie	exon	45473895	45473981	1000	+	.	gene_id "MSTRG.115622"; transcript_id "MSTRG.115622.176"; exon_number "4";
chr21	StringTie	exon	45475476	45475535	1000	+	.	gene_id "MSTRG.115622"; transcript_id "MSTRG.115622.176"; exon_number "5";
chr21	StringTie	exon	45476351	45476480	1000	+	.	gene_id "MSTRG.115622"; transcript_id "MSTRG.115622.176"; exon_number "6";
chr21	StringTie	exon	45477411	45477487	1000	+	.	gene_id "MSTRG.115622"; transcript_id "MSTRG.115622.176"; exon_number "7";
chr21	StringTie	exon	45477750	45477965	1000	+	.	gene_id "MSTRG.115622"; transcript_id "MSTRG.115622.176"; exon_number "8";
chr21	StringTie	exon	45478327	45478353	1000	+	.	gene_id "MSTRG.115622"; transcript_id "MSTRG.115622.176"; exon_number "9";
chr21	StringTie	exon	45479902	45479964	1000	+	.	gene_id "MSTRG.115622"; transcript_id "MSTRG.115622.176"; exon_number "10";
chr21	StringTie	exon	45480070	45480156	1000	+	.	gene_id "MSTRG.115622"; transcript_id "MSTRG.115622.176"; exon_number "11";
chr21	StringTie	exon	45480467	45480520	1000	+	.	gene_id "MSTRG.115622"; transcript_id "MSTRG.115622.176"; exon_number "12";
chr21	StringTie	exon	45480700	45480858	1000	+	.	gene_id "MSTRG.115622"; transcript_id "MSTRG.115622.176"; exon_number "13";
chr21	StringTie	exon	45481963	45482025	1000	+	.	gene_id "MSTRG.115622"; transcript_id "MSTRG.115622.176"; exon_number "14";
chr21	StringTie	exon	45482795	45482821	1000	+	.	gene_id "MSTRG.115622"; transcript_id "MSTRG.115622.176"; exon_number "15";
chr21	StringTie	exon	45486861	45486992	1000	+	.	gene_id "MSTRG.115622"; transcript_id "MSTRG.115622.176"; exon_number "16";
chr21	StringTie	exon	45487447	45487509	1000	+	.	gene_id "MSTRG.115622"; transcript_id "MSTRG.115622.176"; exon_number "17";
chr21	StringTie	exon	45488418	45488444	1000	+	.	gene_id "MSTRG.115622"; transcript_id "MSTRG.115622.176"; exon_number "18";
chr21	StringTie	exon	45489486	45489521	1000	+	.	gene_id "MSTRG.115622"; transcript_id "MSTRG.115622.176"; exon_number "19";
chr21	StringTie	exon	45490275	45490346	1000	+	.	gene_id "MSTRG.115622"; transcript_id "MSTRG.115622.176"; exon_number "20";
chr21	StringTie	exon	45490836	45490871	1000	+	.	gene_id "MSTRG.115622"; transcript_id "MSTRG.115622.176"; exon_number "21";
chr21	StringTie	exon	45491225	45491314	1000	+	.	gene_id "MSTRG.115622"; transcript_id "MSTRG.115622.176"; exon_number "22";
chr21	StringTie	exon	45492535	45492564	1000	+	.	gene_id "MSTRG.115622"; transcript_id "MSTRG.115622.176"; exon_number "23";
chr21	StringTie	exon	45492687	45492713	1000	+	.	gene_id "MSTRG.115622"; transcript_id "MSTRG.115622.176"; exon_number "24";
chr21	StringTie	exon	45493163	45493225	1000	+	.	gene_id "MSTRG.115622"; transcript_id "MSTRG.115622.176"; exon_number "25";
chr21	StringTie	exon	45493501	45493575	1000	+	.	gene_id "MSTRG.115622"; transcript_id "MSTRG.115622.176"; exon_number "26";
chr21	StringTie	exon	45494545	45494571	1000	+	.	gene_id "MSTRG.115622"; transcript_id "MSTRG.115622.176"; exon_number "27";
chr21	StringTie	exon	45494862	45494915	1000	+	.	gene_id "MSTRG.115622"; transcript_id "MSTRG.115622.176"; exon_number "28";
chr21	StringTie	exon	45495358	45495432	1000	+	.	gene_id "MSTRG.115622"; transcript_id "MSTRG.115622.176"; exon_number "29";
chr21	StringTie	exon	45496500	45496568	1000	+	.	gene_id "MSTRG.115622"; transcript_id "MSTRG.115622.176"; exon_number "30";
chr21	StringTie	exon	45497050	45497092	1000	+	.	gene_id "MSTRG.115622"; transcript_id "MSTRG.115622.176"; exon_number "31";
chr21	StringTie	exon	45497599	45497661	1000	+	.	gene_id "MSTRG.115622"; transcript_id "MSTRG.115622.176"; exon_number "32";
chr21	StringTie	exon	45504011	45504054	1000	+	.	gene_id "MSTRG.115622"; transcript_id "MSTRG.115622.176"; exon_number "33";
chr21	StringTie	exon	45504416	45504556	1000	+	.	gene_id "MSTRG.115622"; transcript_id "MSTRG.115622.176"; exon_number "34";
chr21	StringTie	exon	45505134	45505278	1000	+	.	gene_id "MSTRG.115622"; transcript_id "MSTRG.115622.176"; exon_number "35";
chr21	StringTie	exon	45505358	45505431	1000	+	.	gene_id "MSTRG.115622"; transcript_id "MSTRG.115622.176"; exon_number "36";
chr21	StringTie	exon	45505838	45505966	1000	+	.	gene_id "MSTRG.115622"; transcript_id "MSTRG.115622.176"; exon_number "37";
chr21	StringTie	exon	45507561	45507593	1000	+	.	gene_id "MSTRG.115622"; transcript_id "MSTRG.115622.176"; exon_number "38";
chr21	StringTie	exon	45509356	45509601	1000	+	.	gene_id "MSTRG.115622"; transcript_id "MSTRG.115622.176"; exon_number "39";
chr21	StringTie	exon	45510064	45510261	1000	+	.	gene_id "MSTRG.115622"; transcript_id "MSTRG.115622.176"; exon_number "40";
chr21	StringTie	exon	45511111	45511226	1000	+	.	gene_id "MSTRG.115622"; transcript_id "MSTRG.115622.176"; exon_number "41";
chr21	StringTie	exon	45512188	45513792	1000	+	.	gene_id "MSTRG.115622"; transcript_id "MSTRG.115622.176"; exon_number "42";
chr21	StringTie	transcript	45455705	45513778	1000	+	.	gene_id "MSTRG.115622"; transcript_id "MSTRG.115622.177";
chr21	StringTie	exon	45455705	45456176	1000	+	.	gene_id "MSTRG.115622"; transcript_id "MSTRG.115622.177"; exon_number "1";
chr21	StringTie	exon	45466912	45467421	1000	+	.	gene_id "MSTRG.115622"; transcript_id "MSTRG.115622.177"; exon_number "2";
chr21	StringTie	exon	45467536	45467666	1000	+	.	gene_id "MSTRG.115622"; transcript_id "MSTRG.115622.177"; exon_number "3";
chr21	StringTie	exon	45468242	45468786	1000	+	.	gene_id "MSTRG.115622"; transcript_id "MSTRG.115622.177"; exon_number "4";
chr21	StringTie	exon	45473895	45473981	1000	+	.	gene_id "MSTRG.115622"; transcript_id "MSTRG.115622.177"; exon_number "5";
chr21	StringTie	exon	45475476	45475535	1000	+	.	gene_id "MSTRG.115622"; transcript_id "MSTRG.115622.177"; exon_number "6";
chr21	StringTie	exon	45476351	45476480	1000	+	.	gene_id "MSTRG.115622"; transcript_id "MSTRG.115622.177"; exon_number "7";
chr21	StringTie	exon	45477411	45477487	1000	+	.	gene_id "MSTRG.115622"; transcript_id "MSTRG.115622.177"; exon_number "8";
chr21	StringTie	exon	45477750	45477965	1000	+	.	gene_id "MSTRG.115622"; transcript_id "MSTRG.115622.177"; exon_number "9";
chr21	StringTie	exon	45478327	45478353	1000	+	.	gene_id "MSTRG.115622"; transcript_id "MSTRG.115622.177"; exon_number "10";
chr21	StringTie	exon	45479902	45479964	1000	+	.	gene_id "MSTRG.115622"; transcript_id "MSTRG.115622.177"; exon_number "11";
chr21	StringTie	exon	45480070	45480156	1000	+	.	gene_id "MSTRG.115622"; transcript_id "MSTRG.115622.177"; exon_number "12";
chr21	StringTie	exon	45480467	45480520	1000	+	.	gene_id "MSTRG.115622"; transcript_id "MSTRG.115622.177"; exon_number "13";
chr21	StringTie	exon	45480700	45480858	1000	+	.	gene_id "MSTRG.115622"; transcript_id "MSTRG.115622.177"; exon_number "14";
chr21	StringTie	exon	45481963	45482025	1000	+	.	gene_id "MSTRG.115622"; transcript_id "MSTRG.115622.177"; exon_number "15";
chr21	StringTie	exon	45482795	45482821	1000	+	.	gene_id "MSTRG.115622"; transcript_id "MSTRG.115622.177"; exon_number "16";
chr21	StringTie	exon	45486861	45486992	1000	+	.	gene_id "MSTRG.115622"; transcript_id "MSTRG.115622.177"; exon_number "17";
chr21	StringTie	exon	45487447	45487509	1000	+	.	gene_id "MSTRG.115622"; transcript_id "MSTRG.115622.177"; exon_number "18";
chr21	StringTie	exon	45488418	45488444	1000	+	.	gene_id "MSTRG.115622"; transcript_id "MSTRG.115622.177"; exon_number "19";
chr21	StringTie	exon	45489486	45489521	1000	+	.	gene_id "MSTRG.115622"; transcript_id "MSTRG.115622.177"; exon_number "20";
chr21	StringTie	exon	45490275	45490346	1000	+	.	gene_id "MSTRG.115622"; transcript_id "MSTRG.115622.177"; exon_number "21";
chr21	StringTie	exon	45490836	45490871	1000	+	.	gene_id "MSTRG.115622"; transcript_id "MSTRG.115622.177"; exon_number "22";
chr21	StringTie	exon	45491225	45491314	1000	+	.	gene_id "MSTRG.115622"; transcript_id "MSTRG.115622.177"; exon_number "23";
chr21	StringTie	exon	45492535	45492564	1000	+	.	gene_id "MSTRG.115622"; transcript_id "MSTRG.115622.177"; exon_number "24";
chr21	StringTie	exon	45492687	45492713	1000	+	.	gene_id "MSTRG.115622"; transcript_id "MSTRG.115622.177"; exon_number "25";
chr21	StringTie	exon	45493163	45493225	1000	+	.	gene_id "MSTRG.115622"; transcript_id "MSTRG.115622.177"; exon_number "26";
chr21	StringTie	exon	45493501	45493575	1000	+	.	gene_id "MSTRG.115622"; transcript_id "MSTRG.115622.177"; exon_number "27";
chr21	StringTie	exon	45494545	45494571	1000	+	.	gene_id "MSTRG.115622"; transcript_id "MSTRG.115622.177"; exon_number "28";
chr21	StringTie	exon	45494862	45494915	1000	+	.	gene_id "MSTRG.115622"; transcript_id "MSTRG.115622.177"; exon_number "29";
chr21	StringTie	exon	45495358	45495432	1000	+	.	gene_id "MSTRG.115622"; transcript_id "MSTRG.115622.177"; exon_number "30";
chr21	StringTie	exon	45496500	45496568	1000	+	.	gene_id "MSTRG.115622"; transcript_id "MSTRG.115622.177"; exon_number "31";
chr21	StringTie	exon	45497050	45497092	1000	+	.	gene_id "MSTRG.115622"; transcript_id "MSTRG.115622.177"; exon_number "32";
chr21	StringTie	exon	45497599	45497661	1000	+	.	gene_id "MSTRG.115622"; transcript_id "MSTRG.115622.177"; exon_number "33";
chr21	StringTie	exon	45504011	45504054	1000	+	.	gene_id "MSTRG.115622"; transcript_id "MSTRG.115622.177"; exon_number "34";
chr21	StringTie	exon	45504416	45504433	1000	+	.	gene_id "MSTRG.115622"; transcript_id "MSTRG.115622.177"; exon_number "35";
chr21	StringTie	exon	45505134	45505278	1000	+	.	gene_id "MSTRG.115622"; transcript_id "MSTRG.115622.177"; exon_number "36";
chr21	StringTie	exon	45505358	45505431	1000	+	.	gene_id "MSTRG.115622"; transcript_id "MSTRG.115622.177"; exon_number "37";
chr21	StringTie	exon	45505838	45505966	1000	+	.	gene_id "MSTRG.115622"; transcript_id "MSTRG.115622.177"; exon_number "38";
chr21	StringTie	exon	45507561	45507593	1000	+	.	gene_id "MSTRG.115622"; transcript_id "MSTRG.115622.177"; exon_number "39";
chr21	StringTie	exon	45509356	45509601	1000	+	.	gene_id "MSTRG.115622"; transcript_id "MSTRG.115622.177"; exon_number "40";
chr21	StringTie	exon	45510064	45510261	1000	+	.	gene_id "MSTRG.115622"; transcript_id "MSTRG.115622.177"; exon_number "41";
chr21	StringTie	exon	45511111	45511226	1000	+	.	gene_id "MSTRG.115622"; transcript_id "MSTRG.115622.177"; exon_number "42";
chr21	StringTie	exon	45512188	45513778	1000	+	.	gene_id "MSTRG.115622"; transcript_id "MSTRG.115622.177"; exon_number "43";
chr21	StringTie	transcript	45458138	45513779	1000	+	.	gene_id "MSTRG.115622"; transcript_id "MSTRG.115622.178";
chr21	StringTie	exon	45458138	45467421	1000	+	.	gene_id "MSTRG.115622"; transcript_id "MSTRG.115622.178"; exon_number "1";
chr21	StringTie	exon	45467536	45467666	1000	+	.	gene_id "MSTRG.115622"; transcript_id "MSTRG.115622.178"; exon_number "2";
chr21	StringTie	exon	45468242	45468786	1000	+	.	gene_id "MSTRG.115622"; transcript_id "MSTRG.115622.178"; exon_number "3";
chr21	StringTie	exon	45473895	45473981	1000	+	.	gene_id "MSTRG.115622"; transcript_id "MSTRG.115622.178"; exon_number "4";
chr21	StringTie	exon	45475476	45475535	1000	+	.	gene_id "MSTRG.115622"; transcript_id "MSTRG.115622.178"; exon_number "5";
chr21	StringTie	exon	45476351	45476480	1000	+	.	gene_id "MSTRG.115622"; transcript_id "MSTRG.115622.178"; exon_number "6";
chr21	StringTie	exon	45477411	45477487	1000	+	.	gene_id "MSTRG.115622"; transcript_id "MSTRG.115622.178"; exon_number "7";
chr21	StringTie	exon	45477750	45477965	1000	+	.	gene_id "MSTRG.115622"; transcript_id "MSTRG.115622.178"; exon_number "8";
chr21	StringTie	exon	45478327	45478353	1000	+	.	gene_id "MSTRG.115622"; transcript_id "MSTRG.115622.178"; exon_number "9";
chr21	StringTie	exon	45479902	45479964	1000	+	.	gene_id "MSTRG.115622"; transcript_id "MSTRG.115622.178"; exon_number "10";
chr21	StringTie	exon	45480070	45480156	1000	+	.	gene_id "MSTRG.115622"; transcript_id "MSTRG.115622.178"; exon_number "11";
chr21	StringTie	exon	45480467	45480520	1000	+	.	gene_id "MSTRG.115622"; transcript_id "MSTRG.115622.178"; exon_number "12";
chr21	StringTie	exon	45480700	45480858	1000	+	.	gene_id "MSTRG.115622"; transcript_id "MSTRG.115622.178"; exon_number "13";
chr21	StringTie	exon	45481963	45482025	1000	+	.	gene_id "MSTRG.115622"; transcript_id "MSTRG.115622.178"; exon_number "14";
chr21	StringTie	exon	45482795	45482821	1000	+	.	gene_id "MSTRG.115622"; transcript_id "MSTRG.115622.178"; exon_number "15";
chr21	StringTie	exon	45486861	45486992	1000	+	.	gene_id "MSTRG.115622"; transcript_id "MSTRG.115622.178"; exon_number "16";
chr21	StringTie	exon	45487447	45487509	1000	+	.	gene_id "MSTRG.115622"; transcript_id "MSTRG.115622.178"; exon_number "17";
chr21	StringTie	exon	45488418	45488444	1000	+	.	gene_id "MSTRG.115622"; transcript_id "MSTRG.115622.178"; exon_number "18";
chr21	StringTie	exon	45489486	45489521	1000	+	.	gene_id "MSTRG.115622"; transcript_id "MSTRG.115622.178"; exon_number "19";
chr21	StringTie	exon	45490275	45490346	1000	+	.	gene_id "MSTRG.115622"; transcript_id "MSTRG.115622.178"; exon_number "20";
chr21	StringTie	exon	45490836	45490871	1000	+	.	gene_id "MSTRG.115622"; transcript_id "MSTRG.115622.178"; exon_number "21";
chr21	StringTie	exon	45491225	45491314	1000	+	.	gene_id "MSTRG.115622"; transcript_id "MSTRG.115622.178"; exon_number "22";
chr21	StringTie	exon	45492535	45492564	1000	+	.	gene_id "MSTRG.115622"; transcript_id "MSTRG.115622.178"; exon_number "23";
chr21	StringTie	exon	45492687	45492713	1000	+	.	gene_id "MSTRG.115622"; transcript_id "MSTRG.115622.178"; exon_number "24";
chr21	StringTie	exon	45493163	45493225	1000	+	.	gene_id "MSTRG.115622"; transcript_id "MSTRG.115622.178"; exon_number "25";
chr21	StringTie	exon	45493501	45493575	1000	+	.	gene_id "MSTRG.115622"; transcript_id "MSTRG.115622.178"; exon_number "26";
chr21	StringTie	exon	45494545	45494571	1000	+	.	gene_id "MSTRG.115622"; transcript_id "MSTRG.115622.178"; exon_number "27";
chr21	StringTie	exon	45494862	45494915	1000	+	.	gene_id "MSTRG.115622"; transcript_id "MSTRG.115622.178"; exon_number "28";
chr21	StringTie	exon	45495358	45495432	1000	+	.	gene_id "MSTRG.115622"; transcript_id "MSTRG.115622.178"; exon_number "29";
chr21	StringTie	exon	45496500	45496568	1000	+	.	gene_id "MSTRG.115622"; transcript_id "MSTRG.115622.178"; exon_number "30";
chr21	StringTie	exon	45497050	45497092	1000	+	.	gene_id "MSTRG.115622"; transcript_id "MSTRG.115622.178"; exon_number "31";
chr21	StringTie	exon	45497599	45497661	1000	+	.	gene_id "MSTRG.115622"; transcript_id "MSTRG.115622.178"; exon_number "32";
chr21	StringTie	exon	45504011	45504054	1000	+	.	gene_id "MSTRG.115622"; transcript_id "MSTRG.115622.178"; exon_number "33";
chr21	StringTie	exon	45504416	45504556	1000	+	.	gene_id "MSTRG.115622"; transcript_id "MSTRG.115622.178"; exon_number "34";
chr21	StringTie	exon	45505134	45505278	1000	+	.	gene_id "MSTRG.115622"; transcript_id "MSTRG.115622.178"; exon_number "35";
chr21	StringTie	exon	45505358	45505431	1000	+	.	gene_id "MSTRG.115622"; transcript_id "MSTRG.115622.178"; exon_number "36";
chr21	StringTie	exon	45505838	45505966	1000	+	.	gene_id "MSTRG.115622"; transcript_id "MSTRG.115622.178"; exon_number "37";
chr21	StringTie	exon	45507561	45507593	1000	+	.	gene_id "MSTRG.115622"; transcript_id "MSTRG.115622.178"; exon_number "38";
chr21	StringTie	exon	45509356	45509601	1000	+	.	gene_id "MSTRG.115622"; transcript_id "MSTRG.115622.178"; exon_number "39";
chr21	StringTie	exon	45509952	45509979	1000	+	.	gene_id "MSTRG.115622"; transcript_id "MSTRG.115622.178"; exon_number "40";
chr21	StringTie	exon	45510064	45510261	1000	+	.	gene_id "MSTRG.115622"; transcript_id "MSTRG.115622.178"; exon_number "41";
chr21	StringTie	exon	45511111	45511226	1000	+	.	gene_id "MSTRG.115622"; transcript_id "MSTRG.115622.178"; exon_number "42";
chr21	StringTie	exon	45512188	45513779	1000	+	.	gene_id "MSTRG.115622"; transcript_id "MSTRG.115622.178"; exon_number "43";
chr21	StringTie	transcript	45458143	45513774	1000	+	.	gene_id "MSTRG.115622"; transcript_id "MSTRG.115622.179";
chr21	StringTie	exon	45458143	45460058	1000	+	.	gene_id "MSTRG.115622"; transcript_id "MSTRG.115622.179"; exon_number "1";
chr21	StringTie	exon	45467536	45467666	1000	+	.	gene_id "MSTRG.115622"; transcript_id "MSTRG.115622.179"; exon_number "2";
chr21	StringTie	exon	45468242	45468786	1000	+	.	gene_id "MSTRG.115622"; transcript_id "MSTRG.115622.179"; exon_number "3";
chr21	StringTie	exon	45473895	45473981	1000	+	.	gene_id "MSTRG.115622"; transcript_id "MSTRG.115622.179"; exon_number "4";
chr21	StringTie	exon	45475476	45475535	1000	+	.	gene_id "MSTRG.115622"; transcript_id "MSTRG.115622.179"; exon_number "5";
chr21	StringTie	exon	45476351	45476480	1000	+	.	gene_id "MSTRG.115622"; transcript_id "MSTRG.115622.179"; exon_number "6";
chr21	StringTie	exon	45477411	45477487	1000	+	.	gene_id "MSTRG.115622"; transcript_id "MSTRG.115622.179"; exon_number "7";
chr21	StringTie	exon	45477750	45477965	1000	+	.	gene_id "MSTRG.115622"; transcript_id "MSTRG.115622.179"; exon_number "8";
chr21	StringTie	exon	45478327	45478353	1000	+	.	gene_id "MSTRG.115622"; transcript_id "MSTRG.115622.179"; exon_number "9";
chr21	StringTie	exon	45479902	45479964	1000	+	.	gene_id "MSTRG.115622"; transcript_id "MSTRG.115622.179"; exon_number "10";
chr21	StringTie	exon	45480070	45480156	1000	+	.	gene_id "MSTRG.115622"; transcript_id "MSTRG.115622.179"; exon_number "11";
chr21	StringTie	exon	45480467	45480520	1000	+	.	gene_id "MSTRG.115622"; transcript_id "MSTRG.115622.179"; exon_number "12";
chr21	StringTie	exon	45480700	45480858	1000	+	.	gene_id "MSTRG.115622"; transcript_id "MSTRG.115622.179"; exon_number "13";
chr21	StringTie	exon	45481963	45482025	1000	+	.	gene_id "MSTRG.115622"; transcript_id "MSTRG.115622.179"; exon_number "14";
chr21	StringTie	exon	45482795	45482821	1000	+	.	gene_id "MSTRG.115622"; transcript_id "MSTRG.115622.179"; exon_number "15";
chr21	StringTie	exon	45486861	45486992	1000	+	.	gene_id "MSTRG.115622"; transcript_id "MSTRG.115622.179"; exon_number "16";
chr21	StringTie	exon	45487447	45487509	1000	+	.	gene_id "MSTRG.115622"; transcript_id "MSTRG.115622.179"; exon_number "17";
chr21	StringTie	exon	45488418	45488444	1000	+	.	gene_id "MSTRG.115622"; transcript_id "MSTRG.115622.179"; exon_number "18";
chr21	StringTie	exon	45489486	45489521	1000	+	.	gene_id "MSTRG.115622"; transcript_id "MSTRG.115622.179"; exon_number "19";
chr21	StringTie	exon	45490275	45490346	1000	+	.	gene_id "MSTRG.115622"; transcript_id "MSTRG.115622.179"; exon_number "20";
chr21	StringTie	exon	45490836	45490871	1000	+	.	gene_id "MSTRG.115622"; transcript_id "MSTRG.115622.179"; exon_number "21";
chr21	StringTie	exon	45491225	45491314	1000	+	.	gene_id "MSTRG.115622"; transcript_id "MSTRG.115622.179"; exon_number "22";
chr21	StringTie	exon	45492535	45492564	1000	+	.	gene_id "MSTRG.115622"; transcript_id "MSTRG.115622.179"; exon_number "23";
chr21	StringTie	exon	45492687	45492713	1000	+	.	gene_id "MSTRG.115622"; transcript_id "MSTRG.115622.179"; exon_number "24";
chr21	StringTie	exon	45493163	45493225	1000	+	.	gene_id "MSTRG.115622"; transcript_id "MSTRG.115622.179"; exon_number "25";
chr21	StringTie	exon	45493501	45493575	1000	+	.	gene_id "MSTRG.115622"; transcript_id "MSTRG.115622.179"; exon_number "26";
chr21	StringTie	exon	45494545	45494571	1000	+	.	gene_id "MSTRG.115622"; transcript_id "MSTRG.115622.179"; exon_number "27";
chr21	StringTie	exon	45494862	45494915	1000	+	.	gene_id "MSTRG.115622"; transcript_id "MSTRG.115622.179"; exon_number "28";
chr21	StringTie	exon	45495358	45495432	1000	+	.	gene_id "MSTRG.115622"; transcript_id "MSTRG.115622.179"; exon_number "29";
chr21	StringTie	exon	45496500	45496568	1000	+	.	gene_id "MSTRG.115622"; transcript_id "MSTRG.115622.179"; exon_number "30";
chr21	StringTie	exon	45497050	45497092	1000	+	.	gene_id "MSTRG.115622"; transcript_id "MSTRG.115622.179"; exon_number "31";
chr21	StringTie	exon	45497599	45497661	1000	+	.	gene_id "MSTRG.115622"; transcript_id "MSTRG.115622.179"; exon_number "32";
chr21	StringTie	exon	45504011	45504054	1000	+	.	gene_id "MSTRG.115622"; transcript_id "MSTRG.115622.179"; exon_number "33";
chr21	StringTie	exon	45504416	45504556	1000	+	.	gene_id "MSTRG.115622"; transcript_id "MSTRG.115622.179"; exon_number "34";
chr21	StringTie	exon	45505134	45505278	1000	+	.	gene_id "MSTRG.115622"; transcript_id "MSTRG.115622.179"; exon_number "35";
chr21	StringTie	exon	45505358	45505431	1000	+	.	gene_id "MSTRG.115622"; transcript_id "MSTRG.115622.179"; exon_number "36";
chr21	StringTie	exon	45505838	45505966	1000	+	.	gene_id "MSTRG.115622"; transcript_id "MSTRG.115622.179"; exon_number "37";
chr21	StringTie	exon	45507561	45507593	1000	+	.	gene_id "MSTRG.115622"; transcript_id "MSTRG.115622.179"; exon_number "38";
chr21	StringTie	exon	45509356	45509979	1000	+	.	gene_id "MSTRG.115622"; transcript_id "MSTRG.115622.179"; exon_number "39";
chr21	StringTie	exon	45510064	45510261	1000	+	.	gene_id "MSTRG.115622"; transcript_id "MSTRG.115622.179"; exon_number "40";
chr21	StringTie	exon	45511111	45511226	1000	+	.	gene_id "MSTRG.115622"; transcript_id "MSTRG.115622.179"; exon_number "41";
chr21	StringTie	exon	45512188	45513774	1000	+	.	gene_id "MSTRG.115622"; transcript_id "MSTRG.115622.179"; exon_number "42";
chr21	StringTie	transcript	45405133	45513770	1000	+	.	gene_id "MSTRG.115622"; transcript_id "MSTRG.115622.18";
chr21	StringTie	exon	45405133	45405241	1000	+	.	gene_id "MSTRG.115622"; transcript_id "MSTRG.115622.18"; exon_number "1";
chr21	StringTie	exon	45405379	45405473	1000	+	.	gene_id "MSTRG.115622"; transcript_id "MSTRG.115622.18"; exon_number "2";
chr21	StringTie	exon	45455745	45456176	1000	+	.	gene_id "MSTRG.115622"; transcript_id "MSTRG.115622.18"; exon_number "3";
chr21	StringTie	exon	45468242	45468786	1000	+	.	gene_id "MSTRG.115622"; transcript_id "MSTRG.115622.18"; exon_number "4";
chr21	StringTie	exon	45473895	45473981	1000	+	.	gene_id "MSTRG.115622"; transcript_id "MSTRG.115622.18"; exon_number "5";
chr21	StringTie	exon	45475476	45475535	1000	+	.	gene_id "MSTRG.115622"; transcript_id "MSTRG.115622.18"; exon_number "6";
chr21	StringTie	exon	45476351	45476480	1000	+	.	gene_id "MSTRG.115622"; transcript_id "MSTRG.115622.18"; exon_number "7";
chr21	StringTie	exon	45477411	45477487	1000	+	.	gene_id "MSTRG.115622"; transcript_id "MSTRG.115622.18"; exon_number "8";
chr21	StringTie	exon	45477750	45477965	1000	+	.	gene_id "MSTRG.115622"; transcript_id "MSTRG.115622.18"; exon_number "9";
chr21	StringTie	exon	45478327	45478353	1000	+	.	gene_id "MSTRG.115622"; transcript_id "MSTRG.115622.18"; exon_number "10";
chr21	StringTie	exon	45479902	45479964	1000	+	.	gene_id "MSTRG.115622"; transcript_id "MSTRG.115622.18"; exon_number "11";
chr21	StringTie	exon	45480070	45480156	1000	+	.	gene_id "MSTRG.115622"; transcript_id "MSTRG.115622.18"; exon_number "12";
chr21	StringTie	exon	45480467	45480520	1000	+	.	gene_id "MSTRG.115622"; transcript_id "MSTRG.115622.18"; exon_number "13";
chr21	StringTie	exon	45480700	45480858	1000	+	.	gene_id "MSTRG.115622"; transcript_id "MSTRG.115622.18"; exon_number "14";
chr21	StringTie	exon	45481963	45482025	1000	+	.	gene_id "MSTRG.115622"; transcript_id "MSTRG.115622.18"; exon_number "15";
chr21	StringTie	exon	45482795	45482821	1000	+	.	gene_id "MSTRG.115622"; transcript_id "MSTRG.115622.18"; exon_number "16";
chr21	StringTie	exon	45486861	45486992	1000	+	.	gene_id "MSTRG.115622"; transcript_id "MSTRG.115622.18"; exon_number "17";
chr21	StringTie	exon	45487447	45487509	1000	+	.	gene_id "MSTRG.115622"; transcript_id "MSTRG.115622.18"; exon_number "18";
chr21	StringTie	exon	45488418	45488444	1000	+	.	gene_id "MSTRG.115622"; transcript_id "MSTRG.115622.18"; exon_number "19";
chr21	StringTie	exon	45489486	45489521	1000	+	.	gene_id "MSTRG.115622"; transcript_id "MSTRG.115622.18"; exon_number "20";
chr21	StringTie	exon	45490275	45490346	1000	+	.	gene_id "MSTRG.115622"; transcript_id "MSTRG.115622.18"; exon_number "21";
chr21	StringTie	exon	45490836	45490871	1000	+	.	gene_id "MSTRG.115622"; transcript_id "MSTRG.115622.18"; exon_number "22";
chr21	StringTie	exon	45491225	45491314	1000	+	.	gene_id "MSTRG.115622"; transcript_id "MSTRG.115622.18"; exon_number "23";
chr21	StringTie	exon	45492535	45492564	1000	+	.	gene_id "MSTRG.115622"; transcript_id "MSTRG.115622.18"; exon_number "24";
chr21	StringTie	exon	45492687	45492713	1000	+	.	gene_id "MSTRG.115622"; transcript_id "MSTRG.115622.18"; exon_number "25";
chr21	StringTie	exon	45493163	45493225	1000	+	.	gene_id "MSTRG.115622"; transcript_id "MSTRG.115622.18"; exon_number "26";
chr21	StringTie	exon	45493501	45493575	1000	+	.	gene_id "MSTRG.115622"; transcript_id "MSTRG.115622.18"; exon_number "27";
chr21	StringTie	exon	45494545	45494571	1000	+	.	gene_id "MSTRG.115622"; transcript_id "MSTRG.115622.18"; exon_number "28";
chr21	StringTie	exon	45494862	45494915	1000	+	.	gene_id "MSTRG.115622"; transcript_id "MSTRG.115622.18"; exon_number "29";
chr21	StringTie	exon	45495358	45495432	1000	+	.	gene_id "MSTRG.115622"; transcript_id "MSTRG.115622.18"; exon_number "30";
chr21	StringTie	exon	45496500	45496568	1000	+	.	gene_id "MSTRG.115622"; transcript_id "MSTRG.115622.18"; exon_number "31";
chr21	StringTie	exon	45497050	45497092	1000	+	.	gene_id "MSTRG.115622"; transcript_id "MSTRG.115622.18"; exon_number "32";
chr21	StringTie	exon	45497599	45497661	1000	+	.	gene_id "MSTRG.115622"; transcript_id "MSTRG.115622.18"; exon_number "33";
chr21	StringTie	exon	45504011	45504054	1000	+	.	gene_id "MSTRG.115622"; transcript_id "MSTRG.115622.18"; exon_number "34";
chr21	StringTie	exon	45504416	45504556	1000	+	.	gene_id "MSTRG.115622"; transcript_id "MSTRG.115622.18"; exon_number "35";
chr21	StringTie	exon	45505134	45505278	1000	+	.	gene_id "MSTRG.115622"; transcript_id "MSTRG.115622.18"; exon_number "36";
chr21	StringTie	exon	45505358	45505431	1000	+	.	gene_id "MSTRG.115622"; transcript_id "MSTRG.115622.18"; exon_number "37";
chr21	StringTie	exon	45505838	45505966	1000	+	.	gene_id "MSTRG.115622"; transcript_id "MSTRG.115622.18"; exon_number "38";
chr21	StringTie	exon	45507561	45507593	1000	+	.	gene_id "MSTRG.115622"; transcript_id "MSTRG.115622.18"; exon_number "39";
chr21	StringTie	exon	45509356	45509601	1000	+	.	gene_id "MSTRG.115622"; transcript_id "MSTRG.115622.18"; exon_number "40";
chr21	StringTie	exon	45510064	45510261	1000	+	.	gene_id "MSTRG.115622"; transcript_id "MSTRG.115622.18"; exon_number "41";
chr21	StringTie	exon	45511111	45511226	1000	+	.	gene_id "MSTRG.115622"; transcript_id "MSTRG.115622.18"; exon_number "42";
chr21	StringTie	exon	45512188	45513770	1000	+	.	gene_id "MSTRG.115622"; transcript_id "MSTRG.115622.18"; exon_number "43";
chr21	StringTie	transcript	45458180	45513775	1000	+	.	gene_id "MSTRG.115622"; transcript_id "MSTRG.115622.180";
chr21	StringTie	exon	45458180	45465552	1000	+	.	gene_id "MSTRG.115622"; transcript_id "MSTRG.115622.180"; exon_number "1";
chr21	StringTie	exon	45466546	45467421	1000	+	.	gene_id "MSTRG.115622"; transcript_id "MSTRG.115622.180"; exon_number "2";
chr21	StringTie	exon	45467533	45468786	1000	+	.	gene_id "MSTRG.115622"; transcript_id "MSTRG.115622.180"; exon_number "3";
chr21	StringTie	exon	45469849	45469986	1000	+	.	gene_id "MSTRG.115622"; transcript_id "MSTRG.115622.180"; exon_number "4";
chr21	StringTie	exon	45473895	45473981	1000	+	.	gene_id "MSTRG.115622"; transcript_id "MSTRG.115622.180"; exon_number "5";
chr21	StringTie	exon	45475476	45475535	1000	+	.	gene_id "MSTRG.115622"; transcript_id "MSTRG.115622.180"; exon_number "6";
chr21	StringTie	exon	45476351	45476480	1000	+	.	gene_id "MSTRG.115622"; transcript_id "MSTRG.115622.180"; exon_number "7";
chr21	StringTie	exon	45477411	45477487	1000	+	.	gene_id "MSTRG.115622"; transcript_id "MSTRG.115622.180"; exon_number "8";
chr21	StringTie	exon	45477750	45477965	1000	+	.	gene_id "MSTRG.115622"; transcript_id "MSTRG.115622.180"; exon_number "9";
chr21	StringTie	exon	45478327	45478353	1000	+	.	gene_id "MSTRG.115622"; transcript_id "MSTRG.115622.180"; exon_number "10";
chr21	StringTie	exon	45479902	45479964	1000	+	.	gene_id "MSTRG.115622"; transcript_id "MSTRG.115622.180"; exon_number "11";
chr21	StringTie	exon	45480070	45480156	1000	+	.	gene_id "MSTRG.115622"; transcript_id "MSTRG.115622.180"; exon_number "12";
chr21	StringTie	exon	45480467	45480520	1000	+	.	gene_id "MSTRG.115622"; transcript_id "MSTRG.115622.180"; exon_number "13";
chr21	StringTie	exon	45480700	45480858	1000	+	.	gene_id "MSTRG.115622"; transcript_id "MSTRG.115622.180"; exon_number "14";
chr21	StringTie	exon	45481963	45482025	1000	+	.	gene_id "MSTRG.115622"; transcript_id "MSTRG.115622.180"; exon_number "15";
chr21	StringTie	exon	45482795	45482821	1000	+	.	gene_id "MSTRG.115622"; transcript_id "MSTRG.115622.180"; exon_number "16";
chr21	StringTie	exon	45486861	45486992	1000	+	.	gene_id "MSTRG.115622"; transcript_id "MSTRG.115622.180"; exon_number "17";
chr21	StringTie	exon	45487447	45488444	1000	+	.	gene_id "MSTRG.115622"; transcript_id "MSTRG.115622.180"; exon_number "18";
chr21	StringTie	exon	45489486	45489521	1000	+	.	gene_id "MSTRG.115622"; transcript_id "MSTRG.115622.180"; exon_number "19";
chr21	StringTie	exon	45490275	45490346	1000	+	.	gene_id "MSTRG.115622"; transcript_id "MSTRG.115622.180"; exon_number "20";
chr21	StringTie	exon	45490836	45490871	1000	+	.	gene_id "MSTRG.115622"; transcript_id "MSTRG.115622.180"; exon_number "21";
chr21	StringTie	exon	45491225	45491314	1000	+	.	gene_id "MSTRG.115622"; transcript_id "MSTRG.115622.180"; exon_number "22";
chr21	StringTie	exon	45492535	45492564	1000	+	.	gene_id "MSTRG.115622"; transcript_id "MSTRG.115622.180"; exon_number "23";
chr21	StringTie	exon	45492687	45492713	1000	+	.	gene_id "MSTRG.115622"; transcript_id "MSTRG.115622.180"; exon_number "24";
chr21	StringTie	exon	45493163	45493225	1000	+	.	gene_id "MSTRG.115622"; transcript_id "MSTRG.115622.180"; exon_number "25";
chr21	StringTie	exon	45493501	45493575	1000	+	.	gene_id "MSTRG.115622"; transcript_id "MSTRG.115622.180"; exon_number "26";
chr21	StringTie	exon	45494545	45494571	1000	+	.	gene_id "MSTRG.115622"; transcript_id "MSTRG.115622.180"; exon_number "27";
chr21	StringTie	exon	45494862	45494915	1000	+	.	gene_id "MSTRG.115622"; transcript_id "MSTRG.115622.180"; exon_number "28";
chr21	StringTie	exon	45495358	45495432	1000	+	.	gene_id "MSTRG.115622"; transcript_id "MSTRG.115622.180"; exon_number "29";
chr21	StringTie	exon	45496500	45496568	1000	+	.	gene_id "MSTRG.115622"; transcript_id "MSTRG.115622.180"; exon_number "30";
chr21	StringTie	exon	45497050	45497092	1000	+	.	gene_id "MSTRG.115622"; transcript_id "MSTRG.115622.180"; exon_number "31";
chr21	StringTie	exon	45497599	45497661	1000	+	.	gene_id "MSTRG.115622"; transcript_id "MSTRG.115622.180"; exon_number "32";
chr21	StringTie	exon	45504011	45504054	1000	+	.	gene_id "MSTRG.115622"; transcript_id "MSTRG.115622.180"; exon_number "33";
chr21	StringTie	exon	45504416	45504556	1000	+	.	gene_id "MSTRG.115622"; transcript_id "MSTRG.115622.180"; exon_number "34";
chr21	StringTie	exon	45504768	45504831	1000	+	.	gene_id "MSTRG.115622"; transcript_id "MSTRG.115622.180"; exon_number "35";
chr21	StringTie	exon	45505134	45505278	1000	+	.	gene_id "MSTRG.115622"; transcript_id "MSTRG.115622.180"; exon_number "36";
chr21	StringTie	exon	45505358	45505431	1000	+	.	gene_id "MSTRG.115622"; transcript_id "MSTRG.115622.180"; exon_number "37";
chr21	StringTie	exon	45505835	45505966	1000	+	.	gene_id "MSTRG.115622"; transcript_id "MSTRG.115622.180"; exon_number "38";
chr21	StringTie	exon	45507561	45507593	1000	+	.	gene_id "MSTRG.115622"; transcript_id "MSTRG.115622.180"; exon_number "39";
chr21	StringTie	exon	45509356	45509601	1000	+	.	gene_id "MSTRG.115622"; transcript_id "MSTRG.115622.180"; exon_number "40";
chr21	StringTie	exon	45510064	45510261	1000	+	.	gene_id "MSTRG.115622"; transcript_id "MSTRG.115622.180"; exon_number "41";
chr21	StringTie	exon	45511111	45511226	1000	+	.	gene_id "MSTRG.115622"; transcript_id "MSTRG.115622.180"; exon_number "42";
chr21	StringTie	exon	45512188	45513775	1000	+	.	gene_id "MSTRG.115622"; transcript_id "MSTRG.115622.180"; exon_number "43";
chr21	StringTie	transcript	45458216	45513812	1000	+	.	gene_id "MSTRG.115622"; transcript_id "MSTRG.115622.181";
chr21	StringTie	exon	45458216	45467421	1000	+	.	gene_id "MSTRG.115622"; transcript_id "MSTRG.115622.181"; exon_number "1";
chr21	StringTie	exon	45467536	45467666	1000	+	.	gene_id "MSTRG.115622"; transcript_id "MSTRG.115622.181"; exon_number "2";
chr21	StringTie	exon	45468242	45468786	1000	+	.	gene_id "MSTRG.115622"; transcript_id "MSTRG.115622.181"; exon_number "3";
chr21	StringTie	exon	45473895	45473981	1000	+	.	gene_id "MSTRG.115622"; transcript_id "MSTRG.115622.181"; exon_number "4";
chr21	StringTie	exon	45475476	45475535	1000	+	.	gene_id "MSTRG.115622"; transcript_id "MSTRG.115622.181"; exon_number "5";
chr21	StringTie	exon	45476351	45476480	1000	+	.	gene_id "MSTRG.115622"; transcript_id "MSTRG.115622.181"; exon_number "6";
chr21	StringTie	exon	45477411	45477487	1000	+	.	gene_id "MSTRG.115622"; transcript_id "MSTRG.115622.181"; exon_number "7";
chr21	StringTie	exon	45477750	45477965	1000	+	.	gene_id "MSTRG.115622"; transcript_id "MSTRG.115622.181"; exon_number "8";
chr21	StringTie	exon	45478327	45478353	1000	+	.	gene_id "MSTRG.115622"; transcript_id "MSTRG.115622.181"; exon_number "9";
chr21	StringTie	exon	45479902	45479964	1000	+	.	gene_id "MSTRG.115622"; transcript_id "MSTRG.115622.181"; exon_number "10";
chr21	StringTie	exon	45480070	45480156	1000	+	.	gene_id "MSTRG.115622"; transcript_id "MSTRG.115622.181"; exon_number "11";
chr21	StringTie	exon	45480467	45480520	1000	+	.	gene_id "MSTRG.115622"; transcript_id "MSTRG.115622.181"; exon_number "12";
chr21	StringTie	exon	45480700	45480858	1000	+	.	gene_id "MSTRG.115622"; transcript_id "MSTRG.115622.181"; exon_number "13";
chr21	StringTie	exon	45481963	45482025	1000	+	.	gene_id "MSTRG.115622"; transcript_id "MSTRG.115622.181"; exon_number "14";
chr21	StringTie	exon	45482795	45482821	1000	+	.	gene_id "MSTRG.115622"; transcript_id "MSTRG.115622.181"; exon_number "15";
chr21	StringTie	exon	45486861	45486992	1000	+	.	gene_id "MSTRG.115622"; transcript_id "MSTRG.115622.181"; exon_number "16";
chr21	StringTie	exon	45487447	45488444	1000	+	.	gene_id "MSTRG.115622"; transcript_id "MSTRG.115622.181"; exon_number "17";
chr21	StringTie	exon	45489486	45489521	1000	+	.	gene_id "MSTRG.115622"; transcript_id "MSTRG.115622.181"; exon_number "18";
chr21	StringTie	exon	45490275	45490346	1000	+	.	gene_id "MSTRG.115622"; transcript_id "MSTRG.115622.181"; exon_number "19";
chr21	StringTie	exon	45490836	45490871	1000	+	.	gene_id "MSTRG.115622"; transcript_id "MSTRG.115622.181"; exon_number "20";
chr21	StringTie	exon	45491225	45491314	1000	+	.	gene_id "MSTRG.115622"; transcript_id "MSTRG.115622.181"; exon_number "21";
chr21	StringTie	exon	45492535	45492564	1000	+	.	gene_id "MSTRG.115622"; transcript_id "MSTRG.115622.181"; exon_number "22";
chr21	StringTie	exon	45492687	45492713	1000	+	.	gene_id "MSTRG.115622"; transcript_id "MSTRG.115622.181"; exon_number "23";
chr21	StringTie	exon	45493163	45493225	1000	+	.	gene_id "MSTRG.115622"; transcript_id "MSTRG.115622.181"; exon_number "24";
chr21	StringTie	exon	45493501	45493575	1000	+	.	gene_id "MSTRG.115622"; transcript_id "MSTRG.115622.181"; exon_number "25";
chr21	StringTie	exon	45494545	45494571	1000	+	.	gene_id "MSTRG.115622"; transcript_id "MSTRG.115622.181"; exon_number "26";
chr21	StringTie	exon	45494862	45494915	1000	+	.	gene_id "MSTRG.115622"; transcript_id "MSTRG.115622.181"; exon_number "27";
chr21	StringTie	exon	45495358	45495432	1000	+	.	gene_id "MSTRG.115622"; transcript_id "MSTRG.115622.181"; exon_number "28";
chr21	StringTie	exon	45496500	45496568	1000	+	.	gene_id "MSTRG.115622"; transcript_id "MSTRG.115622.181"; exon_number "29";
chr21	StringTie	exon	45497050	45497092	1000	+	.	gene_id "MSTRG.115622"; transcript_id "MSTRG.115622.181"; exon_number "30";
chr21	StringTie	exon	45497599	45497661	1000	+	.	gene_id "MSTRG.115622"; transcript_id "MSTRG.115622.181"; exon_number "31";
chr21	StringTie	exon	45504011	45504054	1000	+	.	gene_id "MSTRG.115622"; transcript_id "MSTRG.115622.181"; exon_number "32";
chr21	StringTie	exon	45504416	45504556	1000	+	.	gene_id "MSTRG.115622"; transcript_id "MSTRG.115622.181"; exon_number "33";
chr21	StringTie	exon	45504768	45505278	1000	+	.	gene_id "MSTRG.115622"; transcript_id "MSTRG.115622.181"; exon_number "34";
chr21	StringTie	exon	45505358	45505431	1000	+	.	gene_id "MSTRG.115622"; transcript_id "MSTRG.115622.181"; exon_number "35";
chr21	StringTie	exon	45505838	45505966	1000	+	.	gene_id "MSTRG.115622"; transcript_id "MSTRG.115622.181"; exon_number "36";
chr21	StringTie	exon	45507561	45507593	1000	+	.	gene_id "MSTRG.115622"; transcript_id "MSTRG.115622.181"; exon_number "37";
chr21	StringTie	exon	45509356	45509601	1000	+	.	gene_id "MSTRG.115622"; transcript_id "MSTRG.115622.181"; exon_number "38";
chr21	StringTie	exon	45510064	45510261	1000	+	.	gene_id "MSTRG.115622"; transcript_id "MSTRG.115622.181"; exon_number "39";
chr21	StringTie	exon	45511111	45511226	1000	+	.	gene_id "MSTRG.115622"; transcript_id "MSTRG.115622.181"; exon_number "40";
chr21	StringTie	exon	45512188	45513812	1000	+	.	gene_id "MSTRG.115622"; transcript_id "MSTRG.115622.181"; exon_number "41";
chr21	StringTie	transcript	45458233	45513795	1000	+	.	gene_id "MSTRG.115622"; transcript_id "MSTRG.115622.182";
chr21	StringTie	exon	45458233	45460475	1000	+	.	gene_id "MSTRG.115622"; transcript_id "MSTRG.115622.182"; exon_number "1";
chr21	StringTie	exon	45465454	45467666	1000	+	.	gene_id "MSTRG.115622"; transcript_id "MSTRG.115622.182"; exon_number "2";
chr21	StringTie	exon	45468242	45468786	1000	+	.	gene_id "MSTRG.115622"; transcript_id "MSTRG.115622.182"; exon_number "3";
chr21	StringTie	exon	45473895	45475535	1000	+	.	gene_id "MSTRG.115622"; transcript_id "MSTRG.115622.182"; exon_number "4";
chr21	StringTie	exon	45476351	45476480	1000	+	.	gene_id "MSTRG.115622"; transcript_id "MSTRG.115622.182"; exon_number "5";
chr21	StringTie	exon	45477411	45477487	1000	+	.	gene_id "MSTRG.115622"; transcript_id "MSTRG.115622.182"; exon_number "6";
chr21	StringTie	exon	45477750	45477965	1000	+	.	gene_id "MSTRG.115622"; transcript_id "MSTRG.115622.182"; exon_number "7";
chr21	StringTie	exon	45478327	45478353	1000	+	.	gene_id "MSTRG.115622"; transcript_id "MSTRG.115622.182"; exon_number "8";
chr21	StringTie	exon	45479902	45479964	1000	+	.	gene_id "MSTRG.115622"; transcript_id "MSTRG.115622.182"; exon_number "9";
chr21	StringTie	exon	45480070	45480156	1000	+	.	gene_id "MSTRG.115622"; transcript_id "MSTRG.115622.182"; exon_number "10";
chr21	StringTie	exon	45480467	45480520	1000	+	.	gene_id "MSTRG.115622"; transcript_id "MSTRG.115622.182"; exon_number "11";
chr21	StringTie	exon	45480700	45480858	1000	+	.	gene_id "MSTRG.115622"; transcript_id "MSTRG.115622.182"; exon_number "12";
chr21	StringTie	exon	45481963	45482025	1000	+	.	gene_id "MSTRG.115622"; transcript_id "MSTRG.115622.182"; exon_number "13";
chr21	StringTie	exon	45482795	45482821	1000	+	.	gene_id "MSTRG.115622"; transcript_id "MSTRG.115622.182"; exon_number "14";
chr21	StringTie	exon	45486861	45486992	1000	+	.	gene_id "MSTRG.115622"; transcript_id "MSTRG.115622.182"; exon_number "15";
chr21	StringTie	exon	45487447	45487509	1000	+	.	gene_id "MSTRG.115622"; transcript_id "MSTRG.115622.182"; exon_number "16";
chr21	StringTie	exon	45488418	45488444	1000	+	.	gene_id "MSTRG.115622"; transcript_id "MSTRG.115622.182"; exon_number "17";
chr21	StringTie	exon	45489486	45489521	1000	+	.	gene_id "MSTRG.115622"; transcript_id "MSTRG.115622.182"; exon_number "18";
chr21	StringTie	exon	45490275	45490346	1000	+	.	gene_id "MSTRG.115622"; transcript_id "MSTRG.115622.182"; exon_number "19";
chr21	StringTie	exon	45490836	45490871	1000	+	.	gene_id "MSTRG.115622"; transcript_id "MSTRG.115622.182"; exon_number "20";
chr21	StringTie	exon	45491225	45491314	1000	+	.	gene_id "MSTRG.115622"; transcript_id "MSTRG.115622.182"; exon_number "21";
chr21	StringTie	exon	45492535	45492564	1000	+	.	gene_id "MSTRG.115622"; transcript_id "MSTRG.115622.182"; exon_number "22";
chr21	StringTie	exon	45492687	45492713	1000	+	.	gene_id "MSTRG.115622"; transcript_id "MSTRG.115622.182"; exon_number "23";
chr21	StringTie	exon	45493163	45493225	1000	+	.	gene_id "MSTRG.115622"; transcript_id "MSTRG.115622.182"; exon_number "24";
chr21	StringTie	exon	45493501	45493575	1000	+	.	gene_id "MSTRG.115622"; transcript_id "MSTRG.115622.182"; exon_number "25";
chr21	StringTie	exon	45494545	45494571	1000	+	.	gene_id "MSTRG.115622"; transcript_id "MSTRG.115622.182"; exon_number "26";
chr21	StringTie	exon	45494862	45494915	1000	+	.	gene_id "MSTRG.115622"; transcript_id "MSTRG.115622.182"; exon_number "27";
chr21	StringTie	exon	45495358	45495432	1000	+	.	gene_id "MSTRG.115622"; transcript_id "MSTRG.115622.182"; exon_number "28";
chr21	StringTie	exon	45496500	45496568	1000	+	.	gene_id "MSTRG.115622"; transcript_id "MSTRG.115622.182"; exon_number "29";
chr21	StringTie	exon	45497050	45497092	1000	+	.	gene_id "MSTRG.115622"; transcript_id "MSTRG.115622.182"; exon_number "30";
chr21	StringTie	exon	45497599	45497661	1000	+	.	gene_id "MSTRG.115622"; transcript_id "MSTRG.115622.182"; exon_number "31";
chr21	StringTie	exon	45504011	45504054	1000	+	.	gene_id "MSTRG.115622"; transcript_id "MSTRG.115622.182"; exon_number "32";
chr21	StringTie	exon	45504416	45504556	1000	+	.	gene_id "MSTRG.115622"; transcript_id "MSTRG.115622.182"; exon_number "33";
chr21	StringTie	exon	45505134	45505278	1000	+	.	gene_id "MSTRG.115622"; transcript_id "MSTRG.115622.182"; exon_number "34";
chr21	StringTie	exon	45505358	45505431	1000	+	.	gene_id "MSTRG.115622"; transcript_id "MSTRG.115622.182"; exon_number "35";
chr21	StringTie	exon	45505838	45505966	1000	+	.	gene_id "MSTRG.115622"; transcript_id "MSTRG.115622.182"; exon_number "36";
chr21	StringTie	exon	45507561	45507593	1000	+	.	gene_id "MSTRG.115622"; transcript_id "MSTRG.115622.182"; exon_number "37";
chr21	StringTie	exon	45509356	45509601	1000	+	.	gene_id "MSTRG.115622"; transcript_id "MSTRG.115622.182"; exon_number "38";
chr21	StringTie	exon	45510064	45510261	1000	+	.	gene_id "MSTRG.115622"; transcript_id "MSTRG.115622.182"; exon_number "39";
chr21	StringTie	exon	45511111	45511226	1000	+	.	gene_id "MSTRG.115622"; transcript_id "MSTRG.115622.182"; exon_number "40";
chr21	StringTie	exon	45512188	45513795	1000	+	.	gene_id "MSTRG.115622"; transcript_id "MSTRG.115622.182"; exon_number "41";
chr21	StringTie	transcript	45459975	45517523	1000	+	.	gene_id "MSTRG.115622"; transcript_id "MSTRG.115622.183";
chr21	StringTie	exon	45459975	45460058	1000	+	.	gene_id "MSTRG.115622"; transcript_id "MSTRG.115622.183"; exon_number "1";
chr21	StringTie	exon	45465454	45465552	1000	+	.	gene_id "MSTRG.115622"; transcript_id "MSTRG.115622.183"; exon_number "2";
chr21	StringTie	exon	45468242	45468786	1000	+	.	gene_id "MSTRG.115622"; transcript_id "MSTRG.115622.183"; exon_number "3";
chr21	StringTie	exon	45473895	45473981	1000	+	.	gene_id "MSTRG.115622"; transcript_id "MSTRG.115622.183"; exon_number "4";
chr21	StringTie	exon	45475476	45475535	1000	+	.	gene_id "MSTRG.115622"; transcript_id "MSTRG.115622.183"; exon_number "5";
chr21	StringTie	exon	45476351	45476480	1000	+	.	gene_id "MSTRG.115622"; transcript_id "MSTRG.115622.183"; exon_number "6";
chr21	StringTie	exon	45477411	45477487	1000	+	.	gene_id "MSTRG.115622"; transcript_id "MSTRG.115622.183"; exon_number "7";
chr21	StringTie	exon	45477750	45477965	1000	+	.	gene_id "MSTRG.115622"; transcript_id "MSTRG.115622.183"; exon_number "8";
chr21	StringTie	exon	45478327	45478353	1000	+	.	gene_id "MSTRG.115622"; transcript_id "MSTRG.115622.183"; exon_number "9";
chr21	StringTie	exon	45479902	45479964	1000	+	.	gene_id "MSTRG.115622"; transcript_id "MSTRG.115622.183"; exon_number "10";
chr21	StringTie	exon	45480070	45480156	1000	+	.	gene_id "MSTRG.115622"; transcript_id "MSTRG.115622.183"; exon_number "11";
chr21	StringTie	exon	45480467	45480520	1000	+	.	gene_id "MSTRG.115622"; transcript_id "MSTRG.115622.183"; exon_number "12";
chr21	StringTie	exon	45480700	45480858	1000	+	.	gene_id "MSTRG.115622"; transcript_id "MSTRG.115622.183"; exon_number "13";
chr21	StringTie	exon	45481963	45482025	1000	+	.	gene_id "MSTRG.115622"; transcript_id "MSTRG.115622.183"; exon_number "14";
chr21	StringTie	exon	45482795	45482821	1000	+	.	gene_id "MSTRG.115622"; transcript_id "MSTRG.115622.183"; exon_number "15";
chr21	StringTie	exon	45486861	45486992	1000	+	.	gene_id "MSTRG.115622"; transcript_id "MSTRG.115622.183"; exon_number "16";
chr21	StringTie	exon	45487447	45487509	1000	+	.	gene_id "MSTRG.115622"; transcript_id "MSTRG.115622.183"; exon_number "17";
chr21	StringTie	exon	45488418	45488444	1000	+	.	gene_id "MSTRG.115622"; transcript_id "MSTRG.115622.183"; exon_number "18";
chr21	StringTie	exon	45489486	45489521	1000	+	.	gene_id "MSTRG.115622"; transcript_id "MSTRG.115622.183"; exon_number "19";
chr21	StringTie	exon	45490275	45490346	1000	+	.	gene_id "MSTRG.115622"; transcript_id "MSTRG.115622.183"; exon_number "20";
chr21	StringTie	exon	45490836	45490871	1000	+	.	gene_id "MSTRG.115622"; transcript_id "MSTRG.115622.183"; exon_number "21";
chr21	StringTie	exon	45491225	45491314	1000	+	.	gene_id "MSTRG.115622"; transcript_id "MSTRG.115622.183"; exon_number "22";
chr21	StringTie	exon	45492535	45492564	1000	+	.	gene_id "MSTRG.115622"; transcript_id "MSTRG.115622.183"; exon_number "23";
chr21	StringTie	exon	45492687	45492713	1000	+	.	gene_id "MSTRG.115622"; transcript_id "MSTRG.115622.183"; exon_number "24";
chr21	StringTie	exon	45493163	45493225	1000	+	.	gene_id "MSTRG.115622"; transcript_id "MSTRG.115622.183"; exon_number "25";
chr21	StringTie	exon	45493501	45493575	1000	+	.	gene_id "MSTRG.115622"; transcript_id "MSTRG.115622.183"; exon_number "26";
chr21	StringTie	exon	45494545	45494571	1000	+	.	gene_id "MSTRG.115622"; transcript_id "MSTRG.115622.183"; exon_number "27";
chr21	StringTie	exon	45494862	45494915	1000	+	.	gene_id "MSTRG.115622"; transcript_id "MSTRG.115622.183"; exon_number "28";
chr21	StringTie	exon	45495358	45495432	1000	+	.	gene_id "MSTRG.115622"; transcript_id "MSTRG.115622.183"; exon_number "29";
chr21	StringTie	exon	45496500	45496568	1000	+	.	gene_id "MSTRG.115622"; transcript_id "MSTRG.115622.183"; exon_number "30";
chr21	StringTie	exon	45497050	45497092	1000	+	.	gene_id "MSTRG.115622"; transcript_id "MSTRG.115622.183"; exon_number "31";
chr21	StringTie	exon	45497599	45497661	1000	+	.	gene_id "MSTRG.115622"; transcript_id "MSTRG.115622.183"; exon_number "32";
chr21	StringTie	exon	45504011	45504054	1000	+	.	gene_id "MSTRG.115622"; transcript_id "MSTRG.115622.183"; exon_number "33";
chr21	StringTie	exon	45504416	45504556	1000	+	.	gene_id "MSTRG.115622"; transcript_id "MSTRG.115622.183"; exon_number "34";
chr21	StringTie	exon	45505134	45505278	1000	+	.	gene_id "MSTRG.115622"; transcript_id "MSTRG.115622.183"; exon_number "35";
chr21	StringTie	exon	45505358	45505431	1000	+	.	gene_id "MSTRG.115622"; transcript_id "MSTRG.115622.183"; exon_number "36";
chr21	StringTie	exon	45505838	45505966	1000	+	.	gene_id "MSTRG.115622"; transcript_id "MSTRG.115622.183"; exon_number "37";
chr21	StringTie	exon	45507561	45507593	1000	+	.	gene_id "MSTRG.115622"; transcript_id "MSTRG.115622.183"; exon_number "38";
chr21	StringTie	exon	45509356	45509601	1000	+	.	gene_id "MSTRG.115622"; transcript_id "MSTRG.115622.183"; exon_number "39";
chr21	StringTie	exon	45510064	45510261	1000	+	.	gene_id "MSTRG.115622"; transcript_id "MSTRG.115622.183"; exon_number "40";
chr21	StringTie	exon	45511111	45511226	1000	+	.	gene_id "MSTRG.115622"; transcript_id "MSTRG.115622.183"; exon_number "41";
chr21	StringTie	exon	45512188	45517523	1000	+	.	gene_id "MSTRG.115622"; transcript_id "MSTRG.115622.183"; exon_number "42";
chr21	StringTie	transcript	45460654	45513778	1000	+	.	gene_id "MSTRG.115622"; transcript_id "MSTRG.115622.184";
chr21	StringTie	exon	45460654	45467421	1000	+	.	gene_id "MSTRG.115622"; transcript_id "MSTRG.115622.184"; exon_number "1";
chr21	StringTie	exon	45467536	45467666	1000	+	.	gene_id "MSTRG.115622"; transcript_id "MSTRG.115622.184"; exon_number "2";
chr21	StringTie	exon	45468242	45468786	1000	+	.	gene_id "MSTRG.115622"; transcript_id "MSTRG.115622.184"; exon_number "3";
chr21	StringTie	exon	45473895	45473981	1000	+	.	gene_id "MSTRG.115622"; transcript_id "MSTRG.115622.184"; exon_number "4";
chr21	StringTie	exon	45475476	45475535	1000	+	.	gene_id "MSTRG.115622"; transcript_id "MSTRG.115622.184"; exon_number "5";
chr21	StringTie	exon	45476351	45476480	1000	+	.	gene_id "MSTRG.115622"; transcript_id "MSTRG.115622.184"; exon_number "6";
chr21	StringTie	exon	45477416	45477487	1000	+	.	gene_id "MSTRG.115622"; transcript_id "MSTRG.115622.184"; exon_number "7";
chr21	StringTie	exon	45477750	45477965	1000	+	.	gene_id "MSTRG.115622"; transcript_id "MSTRG.115622.184"; exon_number "8";
chr21	StringTie	exon	45478327	45478353	1000	+	.	gene_id "MSTRG.115622"; transcript_id "MSTRG.115622.184"; exon_number "9";
chr21	StringTie	exon	45479902	45479964	1000	+	.	gene_id "MSTRG.115622"; transcript_id "MSTRG.115622.184"; exon_number "10";
chr21	StringTie	exon	45480070	45480156	1000	+	.	gene_id "MSTRG.115622"; transcript_id "MSTRG.115622.184"; exon_number "11";
chr21	StringTie	exon	45480467	45480520	1000	+	.	gene_id "MSTRG.115622"; transcript_id "MSTRG.115622.184"; exon_number "12";
chr21	StringTie	exon	45480700	45480858	1000	+	.	gene_id "MSTRG.115622"; transcript_id "MSTRG.115622.184"; exon_number "13";
chr21	StringTie	exon	45481963	45482025	1000	+	.	gene_id "MSTRG.115622"; transcript_id "MSTRG.115622.184"; exon_number "14";
chr21	StringTie	exon	45482795	45482821	1000	+	.	gene_id "MSTRG.115622"; transcript_id "MSTRG.115622.184"; exon_number "15";
chr21	StringTie	exon	45486861	45486992	1000	+	.	gene_id "MSTRG.115622"; transcript_id "MSTRG.115622.184"; exon_number "16";
chr21	StringTie	exon	45487447	45487509	1000	+	.	gene_id "MSTRG.115622"; transcript_id "MSTRG.115622.184"; exon_number "17";
chr21	StringTie	exon	45488418	45488444	1000	+	.	gene_id "MSTRG.115622"; transcript_id "MSTRG.115622.184"; exon_number "18";
chr21	StringTie	exon	45489486	45489521	1000	+	.	gene_id "MSTRG.115622"; transcript_id "MSTRG.115622.184"; exon_number "19";
chr21	StringTie	exon	45490275	45490346	1000	+	.	gene_id "MSTRG.115622"; transcript_id "MSTRG.115622.184"; exon_number "20";
chr21	StringTie	exon	45490836	45490871	1000	+	.	gene_id "MSTRG.115622"; transcript_id "MSTRG.115622.184"; exon_number "21";
chr21	StringTie	exon	45491225	45491314	1000	+	.	gene_id "MSTRG.115622"; transcript_id "MSTRG.115622.184"; exon_number "22";
chr21	StringTie	exon	45492535	45492564	1000	+	.	gene_id "MSTRG.115622"; transcript_id "MSTRG.115622.184"; exon_number "23";
chr21	StringTie	exon	45492687	45492713	1000	+	.	gene_id "MSTRG.115622"; transcript_id "MSTRG.115622.184"; exon_number "24";
chr21	StringTie	exon	45493163	45493225	1000	+	.	gene_id "MSTRG.115622"; transcript_id "MSTRG.115622.184"; exon_number "25";
chr21	StringTie	exon	45493501	45493575	1000	+	.	gene_id "MSTRG.115622"; transcript_id "MSTRG.115622.184"; exon_number "26";
chr21	StringTie	exon	45494545	45494571	1000	+	.	gene_id "MSTRG.115622"; transcript_id "MSTRG.115622.184"; exon_number "27";
chr21	StringTie	exon	45494862	45494915	1000	+	.	gene_id "MSTRG.115622"; transcript_id "MSTRG.115622.184"; exon_number "28";
chr21	StringTie	exon	45495358	45495432	1000	+	.	gene_id "MSTRG.115622"; transcript_id "MSTRG.115622.184"; exon_number "29";
chr21	StringTie	exon	45496500	45496568	1000	+	.	gene_id "MSTRG.115622"; transcript_id "MSTRG.115622.184"; exon_number "30";
chr21	StringTie	exon	45497050	45497092	1000	+	.	gene_id "MSTRG.115622"; transcript_id "MSTRG.115622.184"; exon_number "31";
chr21	StringTie	exon	45497599	45497661	1000	+	.	gene_id "MSTRG.115622"; transcript_id "MSTRG.115622.184"; exon_number "32";
chr21	StringTie	exon	45504011	45504054	1000	+	.	gene_id "MSTRG.115622"; transcript_id "MSTRG.115622.184"; exon_number "33";
chr21	StringTie	exon	45504416	45504556	1000	+	.	gene_id "MSTRG.115622"; transcript_id "MSTRG.115622.184"; exon_number "34";
chr21	StringTie	exon	45505134	45505278	1000	+	.	gene_id "MSTRG.115622"; transcript_id "MSTRG.115622.184"; exon_number "35";
chr21	StringTie	exon	45505358	45505431	1000	+	.	gene_id "MSTRG.115622"; transcript_id "MSTRG.115622.184"; exon_number "36";
chr21	StringTie	exon	45505838	45505966	1000	+	.	gene_id "MSTRG.115622"; transcript_id "MSTRG.115622.184"; exon_number "37";
chr21	StringTie	exon	45507561	45507593	1000	+	.	gene_id "MSTRG.115622"; transcript_id "MSTRG.115622.184"; exon_number "38";
chr21	StringTie	exon	45509356	45509601	1000	+	.	gene_id "MSTRG.115622"; transcript_id "MSTRG.115622.184"; exon_number "39";
chr21	StringTie	exon	45510064	45510261	1000	+	.	gene_id "MSTRG.115622"; transcript_id "MSTRG.115622.184"; exon_number "40";
chr21	StringTie	exon	45511111	45511226	1000	+	.	gene_id "MSTRG.115622"; transcript_id "MSTRG.115622.184"; exon_number "41";
chr21	StringTie	exon	45512188	45513778	1000	+	.	gene_id "MSTRG.115622"; transcript_id "MSTRG.115622.184"; exon_number "42";
chr21	StringTie	transcript	45461322	45513775	1000	+	.	gene_id "MSTRG.115622"; transcript_id "MSTRG.115622.185";
chr21	StringTie	exon	45461322	45467421	1000	+	.	gene_id "MSTRG.115622"; transcript_id "MSTRG.115622.185"; exon_number "1";
chr21	StringTie	exon	45467536	45467666	1000	+	.	gene_id "MSTRG.115622"; transcript_id "MSTRG.115622.185"; exon_number "2";
chr21	StringTie	exon	45468242	45468786	1000	+	.	gene_id "MSTRG.115622"; transcript_id "MSTRG.115622.185"; exon_number "3";
chr21	StringTie	exon	45473895	45473981	1000	+	.	gene_id "MSTRG.115622"; transcript_id "MSTRG.115622.185"; exon_number "4";
chr21	StringTie	exon	45475476	45475535	1000	+	.	gene_id "MSTRG.115622"; transcript_id "MSTRG.115622.185"; exon_number "5";
chr21	StringTie	exon	45476351	45476480	1000	+	.	gene_id "MSTRG.115622"; transcript_id "MSTRG.115622.185"; exon_number "6";
chr21	StringTie	exon	45477411	45477487	1000	+	.	gene_id "MSTRG.115622"; transcript_id "MSTRG.115622.185"; exon_number "7";
chr21	StringTie	exon	45477750	45477965	1000	+	.	gene_id "MSTRG.115622"; transcript_id "MSTRG.115622.185"; exon_number "8";
chr21	StringTie	exon	45478327	45478353	1000	+	.	gene_id "MSTRG.115622"; transcript_id "MSTRG.115622.185"; exon_number "9";
chr21	StringTie	exon	45479902	45479964	1000	+	.	gene_id "MSTRG.115622"; transcript_id "MSTRG.115622.185"; exon_number "10";
chr21	StringTie	exon	45480070	45480156	1000	+	.	gene_id "MSTRG.115622"; transcript_id "MSTRG.115622.185"; exon_number "11";
chr21	StringTie	exon	45480467	45480520	1000	+	.	gene_id "MSTRG.115622"; transcript_id "MSTRG.115622.185"; exon_number "12";
chr21	StringTie	exon	45480700	45480858	1000	+	.	gene_id "MSTRG.115622"; transcript_id "MSTRG.115622.185"; exon_number "13";
chr21	StringTie	exon	45481963	45482025	1000	+	.	gene_id "MSTRG.115622"; transcript_id "MSTRG.115622.185"; exon_number "14";
chr21	StringTie	exon	45482795	45482821	1000	+	.	gene_id "MSTRG.115622"; transcript_id "MSTRG.115622.185"; exon_number "15";
chr21	StringTie	exon	45486861	45486992	1000	+	.	gene_id "MSTRG.115622"; transcript_id "MSTRG.115622.185"; exon_number "16";
chr21	StringTie	exon	45487447	45487509	1000	+	.	gene_id "MSTRG.115622"; transcript_id "MSTRG.115622.185"; exon_number "17";
chr21	StringTie	exon	45488418	45488444	1000	+	.	gene_id "MSTRG.115622"; transcript_id "MSTRG.115622.185"; exon_number "18";
chr21	StringTie	exon	45489486	45489521	1000	+	.	gene_id "MSTRG.115622"; transcript_id "MSTRG.115622.185"; exon_number "19";
chr21	StringTie	exon	45490275	45490346	1000	+	.	gene_id "MSTRG.115622"; transcript_id "MSTRG.115622.185"; exon_number "20";
chr21	StringTie	exon	45490836	45490871	1000	+	.	gene_id "MSTRG.115622"; transcript_id "MSTRG.115622.185"; exon_number "21";
chr21	StringTie	exon	45491225	45491314	1000	+	.	gene_id "MSTRG.115622"; transcript_id "MSTRG.115622.185"; exon_number "22";
chr21	StringTie	exon	45492535	45492564	1000	+	.	gene_id "MSTRG.115622"; transcript_id "MSTRG.115622.185"; exon_number "23";
chr21	StringTie	exon	45492687	45492713	1000	+	.	gene_id "MSTRG.115622"; transcript_id "MSTRG.115622.185"; exon_number "24";
chr21	StringTie	exon	45493163	45493225	1000	+	.	gene_id "MSTRG.115622"; transcript_id "MSTRG.115622.185"; exon_number "25";
chr21	StringTie	exon	45493501	45493575	1000	+	.	gene_id "MSTRG.115622"; transcript_id "MSTRG.115622.185"; exon_number "26";
chr21	StringTie	exon	45494545	45494571	1000	+	.	gene_id "MSTRG.115622"; transcript_id "MSTRG.115622.185"; exon_number "27";
chr21	StringTie	exon	45494862	45494915	1000	+	.	gene_id "MSTRG.115622"; transcript_id "MSTRG.115622.185"; exon_number "28";
chr21	StringTie	exon	45495358	45495432	1000	+	.	gene_id "MSTRG.115622"; transcript_id "MSTRG.115622.185"; exon_number "29";
chr21	StringTie	exon	45496500	45496568	1000	+	.	gene_id "MSTRG.115622"; transcript_id "MSTRG.115622.185"; exon_number "30";
chr21	StringTie	exon	45497050	45497092	1000	+	.	gene_id "MSTRG.115622"; transcript_id "MSTRG.115622.185"; exon_number "31";
chr21	StringTie	exon	45497599	45497661	1000	+	.	gene_id "MSTRG.115622"; transcript_id "MSTRG.115622.185"; exon_number "32";
chr21	StringTie	exon	45504011	45504054	1000	+	.	gene_id "MSTRG.115622"; transcript_id "MSTRG.115622.185"; exon_number "33";
chr21	StringTie	exon	45504416	45504556	1000	+	.	gene_id "MSTRG.115622"; transcript_id "MSTRG.115622.185"; exon_number "34";
chr21	StringTie	exon	45504768	45504920	1000	+	.	gene_id "MSTRG.115622"; transcript_id "MSTRG.115622.185"; exon_number "35";
chr21	StringTie	exon	45505134	45505278	1000	+	.	gene_id "MSTRG.115622"; transcript_id "MSTRG.115622.185"; exon_number "36";
chr21	StringTie	exon	45505358	45505431	1000	+	.	gene_id "MSTRG.115622"; transcript_id "MSTRG.115622.185"; exon_number "37";
chr21	StringTie	exon	45505838	45505966	1000	+	.	gene_id "MSTRG.115622"; transcript_id "MSTRG.115622.185"; exon_number "38";
chr21	StringTie	exon	45507561	45507593	1000	+	.	gene_id "MSTRG.115622"; transcript_id "MSTRG.115622.185"; exon_number "39";
chr21	StringTie	exon	45509356	45509601	1000	+	.	gene_id "MSTRG.115622"; transcript_id "MSTRG.115622.185"; exon_number "40";
chr21	StringTie	exon	45510064	45510261	1000	+	.	gene_id "MSTRG.115622"; transcript_id "MSTRG.115622.185"; exon_number "41";
chr21	StringTie	exon	45511111	45511226	1000	+	.	gene_id "MSTRG.115622"; transcript_id "MSTRG.115622.185"; exon_number "42";
chr21	StringTie	exon	45512188	45513775	1000	+	.	gene_id "MSTRG.115622"; transcript_id "MSTRG.115622.185"; exon_number "43";
chr21	StringTie	transcript	45461347	45513761	1000	+	.	gene_id "MSTRG.115622"; transcript_id "MSTRG.115622.186";
chr21	StringTie	exon	45461347	45467421	1000	+	.	gene_id "MSTRG.115622"; transcript_id "MSTRG.115622.186"; exon_number "1";
chr21	StringTie	exon	45467536	45467666	1000	+	.	gene_id "MSTRG.115622"; transcript_id "MSTRG.115622.186"; exon_number "2";
chr21	StringTie	exon	45468242	45468786	1000	+	.	gene_id "MSTRG.115622"; transcript_id "MSTRG.115622.186"; exon_number "3";
chr21	StringTie	exon	45473895	45473981	1000	+	.	gene_id "MSTRG.115622"; transcript_id "MSTRG.115622.186"; exon_number "4";
chr21	StringTie	exon	45475476	45475535	1000	+	.	gene_id "MSTRG.115622"; transcript_id "MSTRG.115622.186"; exon_number "5";
chr21	StringTie	exon	45476351	45476480	1000	+	.	gene_id "MSTRG.115622"; transcript_id "MSTRG.115622.186"; exon_number "6";
chr21	StringTie	exon	45477411	45477487	1000	+	.	gene_id "MSTRG.115622"; transcript_id "MSTRG.115622.186"; exon_number "7";
chr21	StringTie	exon	45477750	45477965	1000	+	.	gene_id "MSTRG.115622"; transcript_id "MSTRG.115622.186"; exon_number "8";
chr21	StringTie	exon	45478327	45478353	1000	+	.	gene_id "MSTRG.115622"; transcript_id "MSTRG.115622.186"; exon_number "9";
chr21	StringTie	exon	45479902	45479964	1000	+	.	gene_id "MSTRG.115622"; transcript_id "MSTRG.115622.186"; exon_number "10";
chr21	StringTie	exon	45480070	45480156	1000	+	.	gene_id "MSTRG.115622"; transcript_id "MSTRG.115622.186"; exon_number "11";
chr21	StringTie	exon	45480467	45480520	1000	+	.	gene_id "MSTRG.115622"; transcript_id "MSTRG.115622.186"; exon_number "12";
chr21	StringTie	exon	45480700	45480858	1000	+	.	gene_id "MSTRG.115622"; transcript_id "MSTRG.115622.186"; exon_number "13";
chr21	StringTie	exon	45481963	45482025	1000	+	.	gene_id "MSTRG.115622"; transcript_id "MSTRG.115622.186"; exon_number "14";
chr21	StringTie	exon	45482795	45482821	1000	+	.	gene_id "MSTRG.115622"; transcript_id "MSTRG.115622.186"; exon_number "15";
chr21	StringTie	exon	45486861	45486991	1000	+	.	gene_id "MSTRG.115622"; transcript_id "MSTRG.115622.186"; exon_number "16";
chr21	StringTie	exon	45487447	45487509	1000	+	.	gene_id "MSTRG.115622"; transcript_id "MSTRG.115622.186"; exon_number "17";
chr21	StringTie	exon	45488418	45488444	1000	+	.	gene_id "MSTRG.115622"; transcript_id "MSTRG.115622.186"; exon_number "18";
chr21	StringTie	exon	45489486	45489521	1000	+	.	gene_id "MSTRG.115622"; transcript_id "MSTRG.115622.186"; exon_number "19";
chr21	StringTie	exon	45490275	45490346	1000	+	.	gene_id "MSTRG.115622"; transcript_id "MSTRG.115622.186"; exon_number "20";
chr21	StringTie	exon	45490836	45490871	1000	+	.	gene_id "MSTRG.115622"; transcript_id "MSTRG.115622.186"; exon_number "21";
chr21	StringTie	exon	45491225	45491314	1000	+	.	gene_id "MSTRG.115622"; transcript_id "MSTRG.115622.186"; exon_number "22";
chr21	StringTie	exon	45492535	45492564	1000	+	.	gene_id "MSTRG.115622"; transcript_id "MSTRG.115622.186"; exon_number "23";
chr21	StringTie	exon	45492687	45492713	1000	+	.	gene_id "MSTRG.115622"; transcript_id "MSTRG.115622.186"; exon_number "24";
chr21	StringTie	exon	45493163	45493225	1000	+	.	gene_id "MSTRG.115622"; transcript_id "MSTRG.115622.186"; exon_number "25";
chr21	StringTie	exon	45493501	45493575	1000	+	.	gene_id "MSTRG.115622"; transcript_id "MSTRG.115622.186"; exon_number "26";
chr21	StringTie	exon	45494545	45494571	1000	+	.	gene_id "MSTRG.115622"; transcript_id "MSTRG.115622.186"; exon_number "27";
chr21	StringTie	exon	45494862	45494915	1000	+	.	gene_id "MSTRG.115622"; transcript_id "MSTRG.115622.186"; exon_number "28";
chr21	StringTie	exon	45495358	45495432	1000	+	.	gene_id "MSTRG.115622"; transcript_id "MSTRG.115622.186"; exon_number "29";
chr21	StringTie	exon	45496500	45496568	1000	+	.	gene_id "MSTRG.115622"; transcript_id "MSTRG.115622.186"; exon_number "30";
chr21	StringTie	exon	45497050	45497092	1000	+	.	gene_id "MSTRG.115622"; transcript_id "MSTRG.115622.186"; exon_number "31";
chr21	StringTie	exon	45497599	45497661	1000	+	.	gene_id "MSTRG.115622"; transcript_id "MSTRG.115622.186"; exon_number "32";
chr21	StringTie	exon	45504011	45504054	1000	+	.	gene_id "MSTRG.115622"; transcript_id "MSTRG.115622.186"; exon_number "33";
chr21	StringTie	exon	45504416	45504556	1000	+	.	gene_id "MSTRG.115622"; transcript_id "MSTRG.115622.186"; exon_number "34";
chr21	StringTie	exon	45505134	45505278	1000	+	.	gene_id "MSTRG.115622"; transcript_id "MSTRG.115622.186"; exon_number "35";
chr21	StringTie	exon	45505358	45505431	1000	+	.	gene_id "MSTRG.115622"; transcript_id "MSTRG.115622.186"; exon_number "36";
chr21	StringTie	exon	45505838	45505966	1000	+	.	gene_id "MSTRG.115622"; transcript_id "MSTRG.115622.186"; exon_number "37";
chr21	StringTie	exon	45507561	45507593	1000	+	.	gene_id "MSTRG.115622"; transcript_id "MSTRG.115622.186"; exon_number "38";
chr21	StringTie	exon	45509356	45509601	1000	+	.	gene_id "MSTRG.115622"; transcript_id "MSTRG.115622.186"; exon_number "39";
chr21	StringTie	exon	45510064	45510261	1000	+	.	gene_id "MSTRG.115622"; transcript_id "MSTRG.115622.186"; exon_number "40";
chr21	StringTie	exon	45511111	45511226	1000	+	.	gene_id "MSTRG.115622"; transcript_id "MSTRG.115622.186"; exon_number "41";
chr21	StringTie	exon	45512188	45513761	1000	+	.	gene_id "MSTRG.115622"; transcript_id "MSTRG.115622.186"; exon_number "42";
chr21	StringTie	transcript	45462276	45513845	1000	+	.	gene_id "MSTRG.115622"; transcript_id "MSTRG.115622.187";
chr21	StringTie	exon	45462276	45465552	1000	+	.	gene_id "MSTRG.115622"; transcript_id "MSTRG.115622.187"; exon_number "1";
chr21	StringTie	exon	45466546	45466763	1000	+	.	gene_id "MSTRG.115622"; transcript_id "MSTRG.115622.187"; exon_number "2";
chr21	StringTie	exon	45466912	45467421	1000	+	.	gene_id "MSTRG.115622"; transcript_id "MSTRG.115622.187"; exon_number "3";
chr21	StringTie	exon	45467536	45467659	1000	+	.	gene_id "MSTRG.115622"; transcript_id "MSTRG.115622.187"; exon_number "4";
chr21	StringTie	exon	45468242	45468786	1000	+	.	gene_id "MSTRG.115622"; transcript_id "MSTRG.115622.187"; exon_number "5";
chr21	StringTie	exon	45473895	45473981	1000	+	.	gene_id "MSTRG.115622"; transcript_id "MSTRG.115622.187"; exon_number "6";
chr21	StringTie	exon	45475476	45475535	1000	+	.	gene_id "MSTRG.115622"; transcript_id "MSTRG.115622.187"; exon_number "7";
chr21	StringTie	exon	45476351	45476480	1000	+	.	gene_id "MSTRG.115622"; transcript_id "MSTRG.115622.187"; exon_number "8";
chr21	StringTie	exon	45477411	45477487	1000	+	.	gene_id "MSTRG.115622"; transcript_id "MSTRG.115622.187"; exon_number "9";
chr21	StringTie	exon	45477750	45477965	1000	+	.	gene_id "MSTRG.115622"; transcript_id "MSTRG.115622.187"; exon_number "10";
chr21	StringTie	exon	45478327	45478353	1000	+	.	gene_id "MSTRG.115622"; transcript_id "MSTRG.115622.187"; exon_number "11";
chr21	StringTie	exon	45479902	45479964	1000	+	.	gene_id "MSTRG.115622"; transcript_id "MSTRG.115622.187"; exon_number "12";
chr21	StringTie	exon	45480070	45480156	1000	+	.	gene_id "MSTRG.115622"; transcript_id "MSTRG.115622.187"; exon_number "13";
chr21	StringTie	exon	45480467	45480520	1000	+	.	gene_id "MSTRG.115622"; transcript_id "MSTRG.115622.187"; exon_number "14";
chr21	StringTie	exon	45480700	45480858	1000	+	.	gene_id "MSTRG.115622"; transcript_id "MSTRG.115622.187"; exon_number "15";
chr21	StringTie	exon	45481963	45482025	1000	+	.	gene_id "MSTRG.115622"; transcript_id "MSTRG.115622.187"; exon_number "16";
chr21	StringTie	exon	45482795	45482821	1000	+	.	gene_id "MSTRG.115622"; transcript_id "MSTRG.115622.187"; exon_number "17";
chr21	StringTie	exon	45486861	45486992	1000	+	.	gene_id "MSTRG.115622"; transcript_id "MSTRG.115622.187"; exon_number "18";
chr21	StringTie	exon	45487447	45487509	1000	+	.	gene_id "MSTRG.115622"; transcript_id "MSTRG.115622.187"; exon_number "19";
chr21	StringTie	exon	45488418	45488444	1000	+	.	gene_id "MSTRG.115622"; transcript_id "MSTRG.115622.187"; exon_number "20";
chr21	StringTie	exon	45489486	45489521	1000	+	.	gene_id "MSTRG.115622"; transcript_id "MSTRG.115622.187"; exon_number "21";
chr21	StringTie	exon	45490275	45490346	1000	+	.	gene_id "MSTRG.115622"; transcript_id "MSTRG.115622.187"; exon_number "22";
chr21	StringTie	exon	45490836	45490871	1000	+	.	gene_id "MSTRG.115622"; transcript_id "MSTRG.115622.187"; exon_number "23";
chr21	StringTie	exon	45491225	45491314	1000	+	.	gene_id "MSTRG.115622"; transcript_id "MSTRG.115622.187"; exon_number "24";
chr21	StringTie	exon	45492535	45492564	1000	+	.	gene_id "MSTRG.115622"; transcript_id "MSTRG.115622.187"; exon_number "25";
chr21	StringTie	exon	45492687	45492713	1000	+	.	gene_id "MSTRG.115622"; transcript_id "MSTRG.115622.187"; exon_number "26";
chr21	StringTie	exon	45493163	45493225	1000	+	.	gene_id "MSTRG.115622"; transcript_id "MSTRG.115622.187"; exon_number "27";
chr21	StringTie	exon	45493501	45493575	1000	+	.	gene_id "MSTRG.115622"; transcript_id "MSTRG.115622.187"; exon_number "28";
chr21	StringTie	exon	45494545	45494571	1000	+	.	gene_id "MSTRG.115622"; transcript_id "MSTRG.115622.187"; exon_number "29";
chr21	StringTie	exon	45494862	45494915	1000	+	.	gene_id "MSTRG.115622"; transcript_id "MSTRG.115622.187"; exon_number "30";
chr21	StringTie	exon	45495358	45495432	1000	+	.	gene_id "MSTRG.115622"; transcript_id "MSTRG.115622.187"; exon_number "31";
chr21	StringTie	exon	45496500	45496568	1000	+	.	gene_id "MSTRG.115622"; transcript_id "MSTRG.115622.187"; exon_number "32";
chr21	StringTie	exon	45497050	45497092	1000	+	.	gene_id "MSTRG.115622"; transcript_id "MSTRG.115622.187"; exon_number "33";
chr21	StringTie	exon	45497599	45497661	1000	+	.	gene_id "MSTRG.115622"; transcript_id "MSTRG.115622.187"; exon_number "34";
chr21	StringTie	exon	45504011	45504054	1000	+	.	gene_id "MSTRG.115622"; transcript_id "MSTRG.115622.187"; exon_number "35";
chr21	StringTie	exon	45504416	45504556	1000	+	.	gene_id "MSTRG.115622"; transcript_id "MSTRG.115622.187"; exon_number "36";
chr21	StringTie	exon	45505134	45505278	1000	+	.	gene_id "MSTRG.115622"; transcript_id "MSTRG.115622.187"; exon_number "37";
chr21	StringTie	exon	45505358	45505431	1000	+	.	gene_id "MSTRG.115622"; transcript_id "MSTRG.115622.187"; exon_number "38";
chr21	StringTie	exon	45505835	45505966	1000	+	.	gene_id "MSTRG.115622"; transcript_id "MSTRG.115622.187"; exon_number "39";
chr21	StringTie	exon	45507561	45507593	1000	+	.	gene_id "MSTRG.115622"; transcript_id "MSTRG.115622.187"; exon_number "40";
chr21	StringTie	exon	45509356	45509601	1000	+	.	gene_id "MSTRG.115622"; transcript_id "MSTRG.115622.187"; exon_number "41";
chr21	StringTie	exon	45510064	45510261	1000	+	.	gene_id "MSTRG.115622"; transcript_id "MSTRG.115622.187"; exon_number "42";
chr21	StringTie	exon	45511111	45511226	1000	+	.	gene_id "MSTRG.115622"; transcript_id "MSTRG.115622.187"; exon_number "43";
chr21	StringTie	exon	45512188	45513845	1000	+	.	gene_id "MSTRG.115622"; transcript_id "MSTRG.115622.187"; exon_number "44";
chr21	StringTie	transcript	45462556	45513795	1000	+	.	gene_id "MSTRG.115622"; transcript_id "MSTRG.115622.188";
chr21	StringTie	exon	45462556	45465552	1000	+	.	gene_id "MSTRG.115622"; transcript_id "MSTRG.115622.188"; exon_number "1";
chr21	StringTie	exon	45466546	45467421	1000	+	.	gene_id "MSTRG.115622"; transcript_id "MSTRG.115622.188"; exon_number "2";
chr21	StringTie	exon	45467536	45467666	1000	+	.	gene_id "MSTRG.115622"; transcript_id "MSTRG.115622.188"; exon_number "3";
chr21	StringTie	exon	45468242	45468786	1000	+	.	gene_id "MSTRG.115622"; transcript_id "MSTRG.115622.188"; exon_number "4";
chr21	StringTie	exon	45473895	45473981	1000	+	.	gene_id "MSTRG.115622"; transcript_id "MSTRG.115622.188"; exon_number "5";
chr21	StringTie	exon	45475476	45475535	1000	+	.	gene_id "MSTRG.115622"; transcript_id "MSTRG.115622.188"; exon_number "6";
chr21	StringTie	exon	45476351	45476480	1000	+	.	gene_id "MSTRG.115622"; transcript_id "MSTRG.115622.188"; exon_number "7";
chr21	StringTie	exon	45477411	45477487	1000	+	.	gene_id "MSTRG.115622"; transcript_id "MSTRG.115622.188"; exon_number "8";
chr21	StringTie	exon	45477750	45477965	1000	+	.	gene_id "MSTRG.115622"; transcript_id "MSTRG.115622.188"; exon_number "9";
chr21	StringTie	exon	45478327	45478353	1000	+	.	gene_id "MSTRG.115622"; transcript_id "MSTRG.115622.188"; exon_number "10";
chr21	StringTie	exon	45479902	45479964	1000	+	.	gene_id "MSTRG.115622"; transcript_id "MSTRG.115622.188"; exon_number "11";
chr21	StringTie	exon	45480070	45480156	1000	+	.	gene_id "MSTRG.115622"; transcript_id "MSTRG.115622.188"; exon_number "12";
chr21	StringTie	exon	45480467	45480520	1000	+	.	gene_id "MSTRG.115622"; transcript_id "MSTRG.115622.188"; exon_number "13";
chr21	StringTie	exon	45480700	45480858	1000	+	.	gene_id "MSTRG.115622"; transcript_id "MSTRG.115622.188"; exon_number "14";
chr21	StringTie	exon	45481963	45482025	1000	+	.	gene_id "MSTRG.115622"; transcript_id "MSTRG.115622.188"; exon_number "15";
chr21	StringTie	exon	45482795	45482821	1000	+	.	gene_id "MSTRG.115622"; transcript_id "MSTRG.115622.188"; exon_number "16";
chr21	StringTie	exon	45486861	45486992	1000	+	.	gene_id "MSTRG.115622"; transcript_id "MSTRG.115622.188"; exon_number "17";
chr21	StringTie	exon	45487447	45487509	1000	+	.	gene_id "MSTRG.115622"; transcript_id "MSTRG.115622.188"; exon_number "18";
chr21	StringTie	exon	45488418	45488444	1000	+	.	gene_id "MSTRG.115622"; transcript_id "MSTRG.115622.188"; exon_number "19";
chr21	StringTie	exon	45489486	45489521	1000	+	.	gene_id "MSTRG.115622"; transcript_id "MSTRG.115622.188"; exon_number "20";
chr21	StringTie	exon	45490275	45490346	1000	+	.	gene_id "MSTRG.115622"; transcript_id "MSTRG.115622.188"; exon_number "21";
chr21	StringTie	exon	45490836	45490871	1000	+	.	gene_id "MSTRG.115622"; transcript_id "MSTRG.115622.188"; exon_number "22";
chr21	StringTie	exon	45491225	45491314	1000	+	.	gene_id "MSTRG.115622"; transcript_id "MSTRG.115622.188"; exon_number "23";
chr21	StringTie	exon	45492535	45492564	1000	+	.	gene_id "MSTRG.115622"; transcript_id "MSTRG.115622.188"; exon_number "24";
chr21	StringTie	exon	45492687	45492713	1000	+	.	gene_id "MSTRG.115622"; transcript_id "MSTRG.115622.188"; exon_number "25";
chr21	StringTie	exon	45493163	45493225	1000	+	.	gene_id "MSTRG.115622"; transcript_id "MSTRG.115622.188"; exon_number "26";
chr21	StringTie	exon	45493501	45493575	1000	+	.	gene_id "MSTRG.115622"; transcript_id "MSTRG.115622.188"; exon_number "27";
chr21	StringTie	exon	45494545	45494571	1000	+	.	gene_id "MSTRG.115622"; transcript_id "MSTRG.115622.188"; exon_number "28";
chr21	StringTie	exon	45494862	45494915	1000	+	.	gene_id "MSTRG.115622"; transcript_id "MSTRG.115622.188"; exon_number "29";
chr21	StringTie	exon	45495358	45495432	1000	+	.	gene_id "MSTRG.115622"; transcript_id "MSTRG.115622.188"; exon_number "30";
chr21	StringTie	exon	45496500	45496568	1000	+	.	gene_id "MSTRG.115622"; transcript_id "MSTRG.115622.188"; exon_number "31";
chr21	StringTie	exon	45497050	45497092	1000	+	.	gene_id "MSTRG.115622"; transcript_id "MSTRG.115622.188"; exon_number "32";
chr21	StringTie	exon	45497599	45497661	1000	+	.	gene_id "MSTRG.115622"; transcript_id "MSTRG.115622.188"; exon_number "33";
chr21	StringTie	exon	45504011	45504054	1000	+	.	gene_id "MSTRG.115622"; transcript_id "MSTRG.115622.188"; exon_number "34";
chr21	StringTie	exon	45504416	45504556	1000	+	.	gene_id "MSTRG.115622"; transcript_id "MSTRG.115622.188"; exon_number "35";
chr21	StringTie	exon	45505134	45505278	1000	+	.	gene_id "MSTRG.115622"; transcript_id "MSTRG.115622.188"; exon_number "36";
chr21	StringTie	exon	45505358	45505431	1000	+	.	gene_id "MSTRG.115622"; transcript_id "MSTRG.115622.188"; exon_number "37";
chr21	StringTie	exon	45505835	45505966	1000	+	.	gene_id "MSTRG.115622"; transcript_id "MSTRG.115622.188"; exon_number "38";
chr21	StringTie	exon	45507561	45507593	1000	+	.	gene_id "MSTRG.115622"; transcript_id "MSTRG.115622.188"; exon_number "39";
chr21	StringTie	exon	45509356	45509601	1000	+	.	gene_id "MSTRG.115622"; transcript_id "MSTRG.115622.188"; exon_number "40";
chr21	StringTie	exon	45509952	45509979	1000	+	.	gene_id "MSTRG.115622"; transcript_id "MSTRG.115622.188"; exon_number "41";
chr21	StringTie	exon	45510064	45510261	1000	+	.	gene_id "MSTRG.115622"; transcript_id "MSTRG.115622.188"; exon_number "42";
chr21	StringTie	exon	45511111	45511226	1000	+	.	gene_id "MSTRG.115622"; transcript_id "MSTRG.115622.188"; exon_number "43";
chr21	StringTie	exon	45512188	45513795	1000	+	.	gene_id "MSTRG.115622"; transcript_id "MSTRG.115622.188"; exon_number "44";
chr21	StringTie	transcript	45465057	45513778	1000	+	.	gene_id "MSTRG.115622"; transcript_id "MSTRG.115622.189";
chr21	StringTie	exon	45465057	45465552	1000	+	.	gene_id "MSTRG.115622"; transcript_id "MSTRG.115622.189"; exon_number "1";
chr21	StringTie	exon	45468242	45468786	1000	+	.	gene_id "MSTRG.115622"; transcript_id "MSTRG.115622.189"; exon_number "2";
chr21	StringTie	exon	45473895	45473981	1000	+	.	gene_id "MSTRG.115622"; transcript_id "MSTRG.115622.189"; exon_number "3";
chr21	StringTie	exon	45475476	45475535	1000	+	.	gene_id "MSTRG.115622"; transcript_id "MSTRG.115622.189"; exon_number "4";
chr21	StringTie	exon	45476351	45476480	1000	+	.	gene_id "MSTRG.115622"; transcript_id "MSTRG.115622.189"; exon_number "5";
chr21	StringTie	exon	45477411	45477487	1000	+	.	gene_id "MSTRG.115622"; transcript_id "MSTRG.115622.189"; exon_number "6";
chr21	StringTie	exon	45477750	45477965	1000	+	.	gene_id "MSTRG.115622"; transcript_id "MSTRG.115622.189"; exon_number "7";
chr21	StringTie	exon	45478327	45478353	1000	+	.	gene_id "MSTRG.115622"; transcript_id "MSTRG.115622.189"; exon_number "8";
chr21	StringTie	exon	45479902	45479964	1000	+	.	gene_id "MSTRG.115622"; transcript_id "MSTRG.115622.189"; exon_number "9";
chr21	StringTie	exon	45480070	45480156	1000	+	.	gene_id "MSTRG.115622"; transcript_id "MSTRG.115622.189"; exon_number "10";
chr21	StringTie	exon	45480467	45480520	1000	+	.	gene_id "MSTRG.115622"; transcript_id "MSTRG.115622.189"; exon_number "11";
chr21	StringTie	exon	45480700	45480858	1000	+	.	gene_id "MSTRG.115622"; transcript_id "MSTRG.115622.189"; exon_number "12";
chr21	StringTie	exon	45481963	45482025	1000	+	.	gene_id "MSTRG.115622"; transcript_id "MSTRG.115622.189"; exon_number "13";
chr21	StringTie	exon	45482795	45482821	1000	+	.	gene_id "MSTRG.115622"; transcript_id "MSTRG.115622.189"; exon_number "14";
chr21	StringTie	exon	45486861	45486992	1000	+	.	gene_id "MSTRG.115622"; transcript_id "MSTRG.115622.189"; exon_number "15";
chr21	StringTie	exon	45487447	45487509	1000	+	.	gene_id "MSTRG.115622"; transcript_id "MSTRG.115622.189"; exon_number "16";
chr21	StringTie	exon	45488418	45488444	1000	+	.	gene_id "MSTRG.115622"; transcript_id "MSTRG.115622.189"; exon_number "17";
chr21	StringTie	exon	45489486	45489521	1000	+	.	gene_id "MSTRG.115622"; transcript_id "MSTRG.115622.189"; exon_number "18";
chr21	StringTie	exon	45490275	45490346	1000	+	.	gene_id "MSTRG.115622"; transcript_id "MSTRG.115622.189"; exon_number "19";
chr21	StringTie	exon	45490836	45490871	1000	+	.	gene_id "MSTRG.115622"; transcript_id "MSTRG.115622.189"; exon_number "20";
chr21	StringTie	exon	45491225	45491314	1000	+	.	gene_id "MSTRG.115622"; transcript_id "MSTRG.115622.189"; exon_number "21";
chr21	StringTie	exon	45492535	45492564	1000	+	.	gene_id "MSTRG.115622"; transcript_id "MSTRG.115622.189"; exon_number "22";
chr21	StringTie	exon	45492687	45492713	1000	+	.	gene_id "MSTRG.115622"; transcript_id "MSTRG.115622.189"; exon_number "23";
chr21	StringTie	exon	45493163	45493225	1000	+	.	gene_id "MSTRG.115622"; transcript_id "MSTRG.115622.189"; exon_number "24";
chr21	StringTie	exon	45493501	45493575	1000	+	.	gene_id "MSTRG.115622"; transcript_id "MSTRG.115622.189"; exon_number "25";
chr21	StringTie	exon	45494545	45494571	1000	+	.	gene_id "MSTRG.115622"; transcript_id "MSTRG.115622.189"; exon_number "26";
chr21	StringTie	exon	45494862	45494915	1000	+	.	gene_id "MSTRG.115622"; transcript_id "MSTRG.115622.189"; exon_number "27";
chr21	StringTie	exon	45495358	45495432	1000	+	.	gene_id "MSTRG.115622"; transcript_id "MSTRG.115622.189"; exon_number "28";
chr21	StringTie	exon	45496500	45496568	1000	+	.	gene_id "MSTRG.115622"; transcript_id "MSTRG.115622.189"; exon_number "29";
chr21	StringTie	exon	45497050	45497092	1000	+	.	gene_id "MSTRG.115622"; transcript_id "MSTRG.115622.189"; exon_number "30";
chr21	StringTie	exon	45497599	45497661	1000	+	.	gene_id "MSTRG.115622"; transcript_id "MSTRG.115622.189"; exon_number "31";
chr21	StringTie	exon	45504011	45504054	1000	+	.	gene_id "MSTRG.115622"; transcript_id "MSTRG.115622.189"; exon_number "32";
chr21	StringTie	exon	45504416	45504556	1000	+	.	gene_id "MSTRG.115622"; transcript_id "MSTRG.115622.189"; exon_number "33";
chr21	StringTie	exon	45504768	45504831	1000	+	.	gene_id "MSTRG.115622"; transcript_id "MSTRG.115622.189"; exon_number "34";
chr21	StringTie	exon	45505134	45505278	1000	+	.	gene_id "MSTRG.115622"; transcript_id "MSTRG.115622.189"; exon_number "35";
chr21	StringTie	exon	45505358	45505431	1000	+	.	gene_id "MSTRG.115622"; transcript_id "MSTRG.115622.189"; exon_number "36";
chr21	StringTie	exon	45505838	45505966	1000	+	.	gene_id "MSTRG.115622"; transcript_id "MSTRG.115622.189"; exon_number "37";
chr21	StringTie	exon	45507561	45507593	1000	+	.	gene_id "MSTRG.115622"; transcript_id "MSTRG.115622.189"; exon_number "38";
chr21	StringTie	exon	45509356	45509601	1000	+	.	gene_id "MSTRG.115622"; transcript_id "MSTRG.115622.189"; exon_number "39";
chr21	StringTie	exon	45510064	45510261	1000	+	.	gene_id "MSTRG.115622"; transcript_id "MSTRG.115622.189"; exon_number "40";
chr21	StringTie	exon	45511111	45511226	1000	+	.	gene_id "MSTRG.115622"; transcript_id "MSTRG.115622.189"; exon_number "41";
chr21	StringTie	exon	45512188	45513778	1000	+	.	gene_id "MSTRG.115622"; transcript_id "MSTRG.115622.189"; exon_number "42";
chr21	StringTie	transcript	45465188	45514101	1000	+	.	gene_id "MSTRG.115622"; transcript_id "MSTRG.115622.190";
chr21	StringTie	exon	45465188	45465552	1000	+	.	gene_id "MSTRG.115622"; transcript_id "MSTRG.115622.190"; exon_number "1";
chr21	StringTie	exon	45468242	45468786	1000	+	.	gene_id "MSTRG.115622"; transcript_id "MSTRG.115622.190"; exon_number "2";
chr21	StringTie	exon	45473895	45473981	1000	+	.	gene_id "MSTRG.115622"; transcript_id "MSTRG.115622.190"; exon_number "3";
chr21	StringTie	exon	45475476	45475535	1000	+	.	gene_id "MSTRG.115622"; transcript_id "MSTRG.115622.190"; exon_number "4";
chr21	StringTie	exon	45476351	45476480	1000	+	.	gene_id "MSTRG.115622"; transcript_id "MSTRG.115622.190"; exon_number "5";
chr21	StringTie	exon	45477411	45477487	1000	+	.	gene_id "MSTRG.115622"; transcript_id "MSTRG.115622.190"; exon_number "6";
chr21	StringTie	exon	45477750	45477965	1000	+	.	gene_id "MSTRG.115622"; transcript_id "MSTRG.115622.190"; exon_number "7";
chr21	StringTie	exon	45478327	45478353	1000	+	.	gene_id "MSTRG.115622"; transcript_id "MSTRG.115622.190"; exon_number "8";
chr21	StringTie	exon	45479902	45479964	1000	+	.	gene_id "MSTRG.115622"; transcript_id "MSTRG.115622.190"; exon_number "9";
chr21	StringTie	exon	45480070	45480156	1000	+	.	gene_id "MSTRG.115622"; transcript_id "MSTRG.115622.190"; exon_number "10";
chr21	StringTie	exon	45480467	45480520	1000	+	.	gene_id "MSTRG.115622"; transcript_id "MSTRG.115622.190"; exon_number "11";
chr21	StringTie	exon	45480700	45480858	1000	+	.	gene_id "MSTRG.115622"; transcript_id "MSTRG.115622.190"; exon_number "12";
chr21	StringTie	exon	45481963	45482025	1000	+	.	gene_id "MSTRG.115622"; transcript_id "MSTRG.115622.190"; exon_number "13";
chr21	StringTie	exon	45482795	45482821	1000	+	.	gene_id "MSTRG.115622"; transcript_id "MSTRG.115622.190"; exon_number "14";
chr21	StringTie	exon	45486861	45486992	1000	+	.	gene_id "MSTRG.115622"; transcript_id "MSTRG.115622.190"; exon_number "15";
chr21	StringTie	exon	45487447	45487509	1000	+	.	gene_id "MSTRG.115622"; transcript_id "MSTRG.115622.190"; exon_number "16";
chr21	StringTie	exon	45488418	45488444	1000	+	.	gene_id "MSTRG.115622"; transcript_id "MSTRG.115622.190"; exon_number "17";
chr21	StringTie	exon	45489486	45489521	1000	+	.	gene_id "MSTRG.115622"; transcript_id "MSTRG.115622.190"; exon_number "18";
chr21	StringTie	exon	45490275	45490346	1000	+	.	gene_id "MSTRG.115622"; transcript_id "MSTRG.115622.190"; exon_number "19";
chr21	StringTie	exon	45490836	45490871	1000	+	.	gene_id "MSTRG.115622"; transcript_id "MSTRG.115622.190"; exon_number "20";
chr21	StringTie	exon	45491225	45491314	1000	+	.	gene_id "MSTRG.115622"; transcript_id "MSTRG.115622.190"; exon_number "21";
chr21	StringTie	exon	45492535	45492564	1000	+	.	gene_id "MSTRG.115622"; transcript_id "MSTRG.115622.190"; exon_number "22";
chr21	StringTie	exon	45492687	45492713	1000	+	.	gene_id "MSTRG.115622"; transcript_id "MSTRG.115622.190"; exon_number "23";
chr21	StringTie	exon	45493163	45493225	1000	+	.	gene_id "MSTRG.115622"; transcript_id "MSTRG.115622.190"; exon_number "24";
chr21	StringTie	exon	45493501	45493575	1000	+	.	gene_id "MSTRG.115622"; transcript_id "MSTRG.115622.190"; exon_number "25";
chr21	StringTie	exon	45494545	45494571	1000	+	.	gene_id "MSTRG.115622"; transcript_id "MSTRG.115622.190"; exon_number "26";
chr21	StringTie	exon	45494862	45494915	1000	+	.	gene_id "MSTRG.115622"; transcript_id "MSTRG.115622.190"; exon_number "27";
chr21	StringTie	exon	45495358	45495432	1000	+	.	gene_id "MSTRG.115622"; transcript_id "MSTRG.115622.190"; exon_number "28";
chr21	StringTie	exon	45496500	45496568	1000	+	.	gene_id "MSTRG.115622"; transcript_id "MSTRG.115622.190"; exon_number "29";
chr21	StringTie	exon	45497050	45497092	1000	+	.	gene_id "MSTRG.115622"; transcript_id "MSTRG.115622.190"; exon_number "30";
chr21	StringTie	exon	45497599	45497661	1000	+	.	gene_id "MSTRG.115622"; transcript_id "MSTRG.115622.190"; exon_number "31";
chr21	StringTie	exon	45504011	45504054	1000	+	.	gene_id "MSTRG.115622"; transcript_id "MSTRG.115622.190"; exon_number "32";
chr21	StringTie	exon	45504416	45504556	1000	+	.	gene_id "MSTRG.115622"; transcript_id "MSTRG.115622.190"; exon_number "33";
chr21	StringTie	exon	45505134	45505278	1000	+	.	gene_id "MSTRG.115622"; transcript_id "MSTRG.115622.190"; exon_number "34";
chr21	StringTie	exon	45505358	45505431	1000	+	.	gene_id "MSTRG.115622"; transcript_id "MSTRG.115622.190"; exon_number "35";
chr21	StringTie	exon	45505838	45505966	1000	+	.	gene_id "MSTRG.115622"; transcript_id "MSTRG.115622.190"; exon_number "36";
chr21	StringTie	exon	45507561	45507593	1000	+	.	gene_id "MSTRG.115622"; transcript_id "MSTRG.115622.190"; exon_number "37";
chr21	StringTie	exon	45509356	45509601	1000	+	.	gene_id "MSTRG.115622"; transcript_id "MSTRG.115622.190"; exon_number "38";
chr21	StringTie	exon	45510064	45510261	1000	+	.	gene_id "MSTRG.115622"; transcript_id "MSTRG.115622.190"; exon_number "39";
chr21	StringTie	exon	45511111	45511226	1000	+	.	gene_id "MSTRG.115622"; transcript_id "MSTRG.115622.190"; exon_number "40";
chr21	StringTie	exon	45512188	45513835	1000	+	.	gene_id "MSTRG.115622"; transcript_id "MSTRG.115622.190"; exon_number "41";
chr21	StringTie	exon	45513926	45514101	1000	+	.	gene_id "MSTRG.115622"; transcript_id "MSTRG.115622.190"; exon_number "42";
chr21	StringTie	transcript	45465316	45513770	1000	+	.	gene_id "MSTRG.115622"; transcript_id "MSTRG.115622.191";
chr21	StringTie	exon	45465316	45467666	1000	+	.	gene_id "MSTRG.115622"; transcript_id "MSTRG.115622.191"; exon_number "1";
chr21	StringTie	exon	45468242	45468786	1000	+	.	gene_id "MSTRG.115622"; transcript_id "MSTRG.115622.191"; exon_number "2";
chr21	StringTie	exon	45473895	45473981	1000	+	.	gene_id "MSTRG.115622"; transcript_id "MSTRG.115622.191"; exon_number "3";
chr21	StringTie	exon	45475476	45475535	1000	+	.	gene_id "MSTRG.115622"; transcript_id "MSTRG.115622.191"; exon_number "4";
chr21	StringTie	exon	45476351	45476480	1000	+	.	gene_id "MSTRG.115622"; transcript_id "MSTRG.115622.191"; exon_number "5";
chr21	StringTie	exon	45477411	45477487	1000	+	.	gene_id "MSTRG.115622"; transcript_id "MSTRG.115622.191"; exon_number "6";
chr21	StringTie	exon	45477750	45477965	1000	+	.	gene_id "MSTRG.115622"; transcript_id "MSTRG.115622.191"; exon_number "7";
chr21	StringTie	exon	45478327	45478353	1000	+	.	gene_id "MSTRG.115622"; transcript_id "MSTRG.115622.191"; exon_number "8";
chr21	StringTie	exon	45479902	45479964	1000	+	.	gene_id "MSTRG.115622"; transcript_id "MSTRG.115622.191"; exon_number "9";
chr21	StringTie	exon	45480070	45480156	1000	+	.	gene_id "MSTRG.115622"; transcript_id "MSTRG.115622.191"; exon_number "10";
chr21	StringTie	exon	45480467	45480520	1000	+	.	gene_id "MSTRG.115622"; transcript_id "MSTRG.115622.191"; exon_number "11";
chr21	StringTie	exon	45480700	45480858	1000	+	.	gene_id "MSTRG.115622"; transcript_id "MSTRG.115622.191"; exon_number "12";
chr21	StringTie	exon	45481963	45482025	1000	+	.	gene_id "MSTRG.115622"; transcript_id "MSTRG.115622.191"; exon_number "13";
chr21	StringTie	exon	45482795	45482821	1000	+	.	gene_id "MSTRG.115622"; transcript_id "MSTRG.115622.191"; exon_number "14";
chr21	StringTie	exon	45486861	45486992	1000	+	.	gene_id "MSTRG.115622"; transcript_id "MSTRG.115622.191"; exon_number "15";
chr21	StringTie	exon	45487447	45487509	1000	+	.	gene_id "MSTRG.115622"; transcript_id "MSTRG.115622.191"; exon_number "16";
chr21	StringTie	exon	45488418	45488444	1000	+	.	gene_id "MSTRG.115622"; transcript_id "MSTRG.115622.191"; exon_number "17";
chr21	StringTie	exon	45489486	45489521	1000	+	.	gene_id "MSTRG.115622"; transcript_id "MSTRG.115622.191"; exon_number "18";
chr21	StringTie	exon	45490275	45490346	1000	+	.	gene_id "MSTRG.115622"; transcript_id "MSTRG.115622.191"; exon_number "19";
chr21	StringTie	exon	45490836	45490871	1000	+	.	gene_id "MSTRG.115622"; transcript_id "MSTRG.115622.191"; exon_number "20";
chr21	StringTie	exon	45491225	45491314	1000	+	.	gene_id "MSTRG.115622"; transcript_id "MSTRG.115622.191"; exon_number "21";
chr21	StringTie	exon	45492535	45492564	1000	+	.	gene_id "MSTRG.115622"; transcript_id "MSTRG.115622.191"; exon_number "22";
chr21	StringTie	exon	45492687	45492713	1000	+	.	gene_id "MSTRG.115622"; transcript_id "MSTRG.115622.191"; exon_number "23";
chr21	StringTie	exon	45493163	45493225	1000	+	.	gene_id "MSTRG.115622"; transcript_id "MSTRG.115622.191"; exon_number "24";
chr21	StringTie	exon	45493501	45493575	1000	+	.	gene_id "MSTRG.115622"; transcript_id "MSTRG.115622.191"; exon_number "25";
chr21	StringTie	exon	45494545	45494571	1000	+	.	gene_id "MSTRG.115622"; transcript_id "MSTRG.115622.191"; exon_number "26";
chr21	StringTie	exon	45494862	45494915	1000	+	.	gene_id "MSTRG.115622"; transcript_id "MSTRG.115622.191"; exon_number "27";
chr21	StringTie	exon	45495358	45495432	1000	+	.	gene_id "MSTRG.115622"; transcript_id "MSTRG.115622.191"; exon_number "28";
chr21	StringTie	exon	45496500	45496568	1000	+	.	gene_id "MSTRG.115622"; transcript_id "MSTRG.115622.191"; exon_number "29";
chr21	StringTie	exon	45497050	45497092	1000	+	.	gene_id "MSTRG.115622"; transcript_id "MSTRG.115622.191"; exon_number "30";
chr21	StringTie	exon	45497599	45497661	1000	+	.	gene_id "MSTRG.115622"; transcript_id "MSTRG.115622.191"; exon_number "31";
chr21	StringTie	exon	45504011	45504054	1000	+	.	gene_id "MSTRG.115622"; transcript_id "MSTRG.115622.191"; exon_number "32";
chr21	StringTie	exon	45504416	45504556	1000	+	.	gene_id "MSTRG.115622"; transcript_id "MSTRG.115622.191"; exon_number "33";
chr21	StringTie	exon	45504768	45504831	1000	+	.	gene_id "MSTRG.115622"; transcript_id "MSTRG.115622.191"; exon_number "34";
chr21	StringTie	exon	45505134	45505278	1000	+	.	gene_id "MSTRG.115622"; transcript_id "MSTRG.115622.191"; exon_number "35";
chr21	StringTie	exon	45505358	45505431	1000	+	.	gene_id "MSTRG.115622"; transcript_id "MSTRG.115622.191"; exon_number "36";
chr21	StringTie	exon	45505838	45505966	1000	+	.	gene_id "MSTRG.115622"; transcript_id "MSTRG.115622.191"; exon_number "37";
chr21	StringTie	exon	45507561	45507593	1000	+	.	gene_id "MSTRG.115622"; transcript_id "MSTRG.115622.191"; exon_number "38";
chr21	StringTie	exon	45509356	45509601	1000	+	.	gene_id "MSTRG.115622"; transcript_id "MSTRG.115622.191"; exon_number "39";
chr21	StringTie	exon	45510064	45510261	1000	+	.	gene_id "MSTRG.115622"; transcript_id "MSTRG.115622.191"; exon_number "40";
chr21	StringTie	exon	45511111	45511226	1000	+	.	gene_id "MSTRG.115622"; transcript_id "MSTRG.115622.191"; exon_number "41";
chr21	StringTie	exon	45512188	45513770	1000	+	.	gene_id "MSTRG.115622"; transcript_id "MSTRG.115622.191"; exon_number "42";
chr21	StringTie	transcript	45465535	45513727	1000	+	.	gene_id "MSTRG.115622"; transcript_id "MSTRG.115622.192";
chr21	StringTie	exon	45465535	45465567	1000	+	.	gene_id "MSTRG.115622"; transcript_id "MSTRG.115622.192"; exon_number "1";
chr21	StringTie	exon	45468242	45468786	1000	+	.	gene_id "MSTRG.115622"; transcript_id "MSTRG.115622.192"; exon_number "2";
chr21	StringTie	exon	45473895	45473981	1000	+	.	gene_id "MSTRG.115622"; transcript_id "MSTRG.115622.192"; exon_number "3";
chr21	StringTie	exon	45475476	45475535	1000	+	.	gene_id "MSTRG.115622"; transcript_id "MSTRG.115622.192"; exon_number "4";
chr21	StringTie	exon	45476351	45476480	1000	+	.	gene_id "MSTRG.115622"; transcript_id "MSTRG.115622.192"; exon_number "5";
chr21	StringTie	exon	45477411	45477487	1000	+	.	gene_id "MSTRG.115622"; transcript_id "MSTRG.115622.192"; exon_number "6";
chr21	StringTie	exon	45477750	45477965	1000	+	.	gene_id "MSTRG.115622"; transcript_id "MSTRG.115622.192"; exon_number "7";
chr21	StringTie	exon	45478327	45478353	1000	+	.	gene_id "MSTRG.115622"; transcript_id "MSTRG.115622.192"; exon_number "8";
chr21	StringTie	exon	45479902	45479964	1000	+	.	gene_id "MSTRG.115622"; transcript_id "MSTRG.115622.192"; exon_number "9";
chr21	StringTie	exon	45480070	45480156	1000	+	.	gene_id "MSTRG.115622"; transcript_id "MSTRG.115622.192"; exon_number "10";
chr21	StringTie	exon	45480467	45480520	1000	+	.	gene_id "MSTRG.115622"; transcript_id "MSTRG.115622.192"; exon_number "11";
chr21	StringTie	exon	45480700	45480858	1000	+	.	gene_id "MSTRG.115622"; transcript_id "MSTRG.115622.192"; exon_number "12";
chr21	StringTie	exon	45481963	45482025	1000	+	.	gene_id "MSTRG.115622"; transcript_id "MSTRG.115622.192"; exon_number "13";
chr21	StringTie	exon	45482795	45482821	1000	+	.	gene_id "MSTRG.115622"; transcript_id "MSTRG.115622.192"; exon_number "14";
chr21	StringTie	exon	45486861	45486992	1000	+	.	gene_id "MSTRG.115622"; transcript_id "MSTRG.115622.192"; exon_number "15";
chr21	StringTie	exon	45487447	45487509	1000	+	.	gene_id "MSTRG.115622"; transcript_id "MSTRG.115622.192"; exon_number "16";
chr21	StringTie	exon	45488418	45488444	1000	+	.	gene_id "MSTRG.115622"; transcript_id "MSTRG.115622.192"; exon_number "17";
chr21	StringTie	exon	45489486	45489521	1000	+	.	gene_id "MSTRG.115622"; transcript_id "MSTRG.115622.192"; exon_number "18";
chr21	StringTie	exon	45490275	45490346	1000	+	.	gene_id "MSTRG.115622"; transcript_id "MSTRG.115622.192"; exon_number "19";
chr21	StringTie	exon	45490836	45490871	1000	+	.	gene_id "MSTRG.115622"; transcript_id "MSTRG.115622.192"; exon_number "20";
chr21	StringTie	exon	45491225	45491314	1000	+	.	gene_id "MSTRG.115622"; transcript_id "MSTRG.115622.192"; exon_number "21";
chr21	StringTie	exon	45492535	45492564	1000	+	.	gene_id "MSTRG.115622"; transcript_id "MSTRG.115622.192"; exon_number "22";
chr21	StringTie	exon	45492687	45492713	1000	+	.	gene_id "MSTRG.115622"; transcript_id "MSTRG.115622.192"; exon_number "23";
chr21	StringTie	exon	45493163	45493225	1000	+	.	gene_id "MSTRG.115622"; transcript_id "MSTRG.115622.192"; exon_number "24";
chr21	StringTie	exon	45493501	45493575	1000	+	.	gene_id "MSTRG.115622"; transcript_id "MSTRG.115622.192"; exon_number "25";
chr21	StringTie	exon	45494545	45494571	1000	+	.	gene_id "MSTRG.115622"; transcript_id "MSTRG.115622.192"; exon_number "26";
chr21	StringTie	exon	45494862	45494915	1000	+	.	gene_id "MSTRG.115622"; transcript_id "MSTRG.115622.192"; exon_number "27";
chr21	StringTie	exon	45495358	45495432	1000	+	.	gene_id "MSTRG.115622"; transcript_id "MSTRG.115622.192"; exon_number "28";
chr21	StringTie	exon	45496500	45496568	1000	+	.	gene_id "MSTRG.115622"; transcript_id "MSTRG.115622.192"; exon_number "29";
chr21	StringTie	exon	45497050	45497092	1000	+	.	gene_id "MSTRG.115622"; transcript_id "MSTRG.115622.192"; exon_number "30";
chr21	StringTie	exon	45497599	45497661	1000	+	.	gene_id "MSTRG.115622"; transcript_id "MSTRG.115622.192"; exon_number "31";
chr21	StringTie	exon	45504011	45504054	1000	+	.	gene_id "MSTRG.115622"; transcript_id "MSTRG.115622.192"; exon_number "32";
chr21	StringTie	exon	45504416	45504556	1000	+	.	gene_id "MSTRG.115622"; transcript_id "MSTRG.115622.192"; exon_number "33";
chr21	StringTie	exon	45505134	45505278	1000	+	.	gene_id "MSTRG.115622"; transcript_id "MSTRG.115622.192"; exon_number "34";
chr21	StringTie	exon	45505358	45505431	1000	+	.	gene_id "MSTRG.115622"; transcript_id "MSTRG.115622.192"; exon_number "35";
chr21	StringTie	exon	45505838	45505966	1000	+	.	gene_id "MSTRG.115622"; transcript_id "MSTRG.115622.192"; exon_number "36";
chr21	StringTie	exon	45507561	45507593	1000	+	.	gene_id "MSTRG.115622"; transcript_id "MSTRG.115622.192"; exon_number "37";
chr21	StringTie	exon	45509356	45509601	1000	+	.	gene_id "MSTRG.115622"; transcript_id "MSTRG.115622.192"; exon_number "38";
chr21	StringTie	exon	45510064	45510261	1000	+	.	gene_id "MSTRG.115622"; transcript_id "MSTRG.115622.192"; exon_number "39";
chr21	StringTie	exon	45511111	45511226	1000	+	.	gene_id "MSTRG.115622"; transcript_id "MSTRG.115622.192"; exon_number "40";
chr21	StringTie	exon	45512188	45513727	1000	+	.	gene_id "MSTRG.115622"; transcript_id "MSTRG.115622.192"; exon_number "41";
chr21	StringTie	transcript	45465541	45513758	1000	+	.	gene_id "MSTRG.115622"; transcript_id "MSTRG.115622.193";
chr21	StringTie	exon	45465541	45465552	1000	+	.	gene_id "MSTRG.115622"; transcript_id "MSTRG.115622.193"; exon_number "1";
chr21	StringTie	exon	45468242	45468786	1000	+	.	gene_id "MSTRG.115622"; transcript_id "MSTRG.115622.193"; exon_number "2";
chr21	StringTie	exon	45473895	45473981	1000	+	.	gene_id "MSTRG.115622"; transcript_id "MSTRG.115622.193"; exon_number "3";
chr21	StringTie	exon	45475476	45475535	1000	+	.	gene_id "MSTRG.115622"; transcript_id "MSTRG.115622.193"; exon_number "4";
chr21	StringTie	exon	45476351	45476480	1000	+	.	gene_id "MSTRG.115622"; transcript_id "MSTRG.115622.193"; exon_number "5";
chr21	StringTie	exon	45477411	45477487	1000	+	.	gene_id "MSTRG.115622"; transcript_id "MSTRG.115622.193"; exon_number "6";
chr21	StringTie	exon	45477750	45477965	1000	+	.	gene_id "MSTRG.115622"; transcript_id "MSTRG.115622.193"; exon_number "7";
chr21	StringTie	exon	45478327	45478353	1000	+	.	gene_id "MSTRG.115622"; transcript_id "MSTRG.115622.193"; exon_number "8";
chr21	StringTie	exon	45479902	45479964	1000	+	.	gene_id "MSTRG.115622"; transcript_id "MSTRG.115622.193"; exon_number "9";
chr21	StringTie	exon	45480070	45480156	1000	+	.	gene_id "MSTRG.115622"; transcript_id "MSTRG.115622.193"; exon_number "10";
chr21	StringTie	exon	45480467	45480520	1000	+	.	gene_id "MSTRG.115622"; transcript_id "MSTRG.115622.193"; exon_number "11";
chr21	StringTie	exon	45480700	45480858	1000	+	.	gene_id "MSTRG.115622"; transcript_id "MSTRG.115622.193"; exon_number "12";
chr21	StringTie	exon	45481963	45482025	1000	+	.	gene_id "MSTRG.115622"; transcript_id "MSTRG.115622.193"; exon_number "13";
chr21	StringTie	exon	45482795	45482821	1000	+	.	gene_id "MSTRG.115622"; transcript_id "MSTRG.115622.193"; exon_number "14";
chr21	StringTie	exon	45486861	45486992	1000	+	.	gene_id "MSTRG.115622"; transcript_id "MSTRG.115622.193"; exon_number "15";
chr21	StringTie	exon	45487447	45487509	1000	+	.	gene_id "MSTRG.115622"; transcript_id "MSTRG.115622.193"; exon_number "16";
chr21	StringTie	exon	45488418	45488444	1000	+	.	gene_id "MSTRG.115622"; transcript_id "MSTRG.115622.193"; exon_number "17";
chr21	StringTie	exon	45489486	45489521	1000	+	.	gene_id "MSTRG.115622"; transcript_id "MSTRG.115622.193"; exon_number "18";
chr21	StringTie	exon	45490275	45490346	1000	+	.	gene_id "MSTRG.115622"; transcript_id "MSTRG.115622.193"; exon_number "19";
chr21	StringTie	exon	45490836	45490871	1000	+	.	gene_id "MSTRG.115622"; transcript_id "MSTRG.115622.193"; exon_number "20";
chr21	StringTie	exon	45491225	45491304	1000	+	.	gene_id "MSTRG.115622"; transcript_id "MSTRG.115622.193"; exon_number "21";
chr21	StringTie	exon	45492535	45492564	1000	+	.	gene_id "MSTRG.115622"; transcript_id "MSTRG.115622.193"; exon_number "22";
chr21	StringTie	exon	45492687	45492713	1000	+	.	gene_id "MSTRG.115622"; transcript_id "MSTRG.115622.193"; exon_number "23";
chr21	StringTie	exon	45493163	45493225	1000	+	.	gene_id "MSTRG.115622"; transcript_id "MSTRG.115622.193"; exon_number "24";
chr21	StringTie	exon	45493501	45493575	1000	+	.	gene_id "MSTRG.115622"; transcript_id "MSTRG.115622.193"; exon_number "25";
chr21	StringTie	exon	45494545	45494571	1000	+	.	gene_id "MSTRG.115622"; transcript_id "MSTRG.115622.193"; exon_number "26";
chr21	StringTie	exon	45494862	45494915	1000	+	.	gene_id "MSTRG.115622"; transcript_id "MSTRG.115622.193"; exon_number "27";
chr21	StringTie	exon	45495358	45495432	1000	+	.	gene_id "MSTRG.115622"; transcript_id "MSTRG.115622.193"; exon_number "28";
chr21	StringTie	exon	45496500	45496568	1000	+	.	gene_id "MSTRG.115622"; transcript_id "MSTRG.115622.193"; exon_number "29";
chr21	StringTie	exon	45497050	45497092	1000	+	.	gene_id "MSTRG.115622"; transcript_id "MSTRG.115622.193"; exon_number "30";
chr21	StringTie	exon	45497599	45497661	1000	+	.	gene_id "MSTRG.115622"; transcript_id "MSTRG.115622.193"; exon_number "31";
chr21	StringTie	exon	45504011	45504054	1000	+	.	gene_id "MSTRG.115622"; transcript_id "MSTRG.115622.193"; exon_number "32";
chr21	StringTie	exon	45504416	45504556	1000	+	.	gene_id "MSTRG.115622"; transcript_id "MSTRG.115622.193"; exon_number "33";
chr21	StringTie	exon	45505134	45505278	1000	+	.	gene_id "MSTRG.115622"; transcript_id "MSTRG.115622.193"; exon_number "34";
chr21	StringTie	exon	45505358	45505431	1000	+	.	gene_id "MSTRG.115622"; transcript_id "MSTRG.115622.193"; exon_number "35";
chr21	StringTie	exon	45505838	45505966	1000	+	.	gene_id "MSTRG.115622"; transcript_id "MSTRG.115622.193"; exon_number "36";
chr21	StringTie	exon	45507561	45507593	1000	+	.	gene_id "MSTRG.115622"; transcript_id "MSTRG.115622.193"; exon_number "37";
chr21	StringTie	exon	45509356	45509601	1000	+	.	gene_id "MSTRG.115622"; transcript_id "MSTRG.115622.193"; exon_number "38";
chr21	StringTie	exon	45510064	45510261	1000	+	.	gene_id "MSTRG.115622"; transcript_id "MSTRG.115622.193"; exon_number "39";
chr21	StringTie	exon	45511111	45511226	1000	+	.	gene_id "MSTRG.115622"; transcript_id "MSTRG.115622.193"; exon_number "40";
chr21	StringTie	exon	45512188	45513758	1000	+	.	gene_id "MSTRG.115622"; transcript_id "MSTRG.115622.193"; exon_number "41";
chr21	StringTie	transcript	45465701	45513778	1000	+	.	gene_id "MSTRG.115622"; transcript_id "MSTRG.115622.194";
chr21	StringTie	exon	45465701	45467421	1000	+	.	gene_id "MSTRG.115622"; transcript_id "MSTRG.115622.194"; exon_number "1";
chr21	StringTie	exon	45467536	45467666	1000	+	.	gene_id "MSTRG.115622"; transcript_id "MSTRG.115622.194"; exon_number "2";
chr21	StringTie	exon	45468242	45468786	1000	+	.	gene_id "MSTRG.115622"; transcript_id "MSTRG.115622.194"; exon_number "3";
chr21	StringTie	exon	45473895	45473981	1000	+	.	gene_id "MSTRG.115622"; transcript_id "MSTRG.115622.194"; exon_number "4";
chr21	StringTie	exon	45475476	45475535	1000	+	.	gene_id "MSTRG.115622"; transcript_id "MSTRG.115622.194"; exon_number "5";
chr21	StringTie	exon	45476351	45476480	1000	+	.	gene_id "MSTRG.115622"; transcript_id "MSTRG.115622.194"; exon_number "6";
chr21	StringTie	exon	45477411	45477487	1000	+	.	gene_id "MSTRG.115622"; transcript_id "MSTRG.115622.194"; exon_number "7";
chr21	StringTie	exon	45477750	45477965	1000	+	.	gene_id "MSTRG.115622"; transcript_id "MSTRG.115622.194"; exon_number "8";
chr21	StringTie	exon	45478327	45478353	1000	+	.	gene_id "MSTRG.115622"; transcript_id "MSTRG.115622.194"; exon_number "9";
chr21	StringTie	exon	45479902	45479964	1000	+	.	gene_id "MSTRG.115622"; transcript_id "MSTRG.115622.194"; exon_number "10";
chr21	StringTie	exon	45480070	45480156	1000	+	.	gene_id "MSTRG.115622"; transcript_id "MSTRG.115622.194"; exon_number "11";
chr21	StringTie	exon	45480467	45480520	1000	+	.	gene_id "MSTRG.115622"; transcript_id "MSTRG.115622.194"; exon_number "12";
chr21	StringTie	exon	45480700	45480858	1000	+	.	gene_id "MSTRG.115622"; transcript_id "MSTRG.115622.194"; exon_number "13";
chr21	StringTie	exon	45481963	45482025	1000	+	.	gene_id "MSTRG.115622"; transcript_id "MSTRG.115622.194"; exon_number "14";
chr21	StringTie	exon	45482795	45482821	1000	+	.	gene_id "MSTRG.115622"; transcript_id "MSTRG.115622.194"; exon_number "15";
chr21	StringTie	exon	45486861	45486992	1000	+	.	gene_id "MSTRG.115622"; transcript_id "MSTRG.115622.194"; exon_number "16";
chr21	StringTie	exon	45487447	45487509	1000	+	.	gene_id "MSTRG.115622"; transcript_id "MSTRG.115622.194"; exon_number "17";
chr21	StringTie	exon	45488418	45488444	1000	+	.	gene_id "MSTRG.115622"; transcript_id "MSTRG.115622.194"; exon_number "18";
chr21	StringTie	exon	45489486	45489521	1000	+	.	gene_id "MSTRG.115622"; transcript_id "MSTRG.115622.194"; exon_number "19";
chr21	StringTie	exon	45490275	45490346	1000	+	.	gene_id "MSTRG.115622"; transcript_id "MSTRG.115622.194"; exon_number "20";
chr21	StringTie	exon	45490836	45490871	1000	+	.	gene_id "MSTRG.115622"; transcript_id "MSTRG.115622.194"; exon_number "21";
chr21	StringTie	exon	45491225	45491314	1000	+	.	gene_id "MSTRG.115622"; transcript_id "MSTRG.115622.194"; exon_number "22";
chr21	StringTie	exon	45492535	45492564	1000	+	.	gene_id "MSTRG.115622"; transcript_id "MSTRG.115622.194"; exon_number "23";
chr21	StringTie	exon	45492687	45492713	1000	+	.	gene_id "MSTRG.115622"; transcript_id "MSTRG.115622.194"; exon_number "24";
chr21	StringTie	exon	45493163	45493225	1000	+	.	gene_id "MSTRG.115622"; transcript_id "MSTRG.115622.194"; exon_number "25";
chr21	StringTie	exon	45493501	45493575	1000	+	.	gene_id "MSTRG.115622"; transcript_id "MSTRG.115622.194"; exon_number "26";
chr21	StringTie	exon	45494545	45494571	1000	+	.	gene_id "MSTRG.115622"; transcript_id "MSTRG.115622.194"; exon_number "27";
chr21	StringTie	exon	45494862	45494915	1000	+	.	gene_id "MSTRG.115622"; transcript_id "MSTRG.115622.194"; exon_number "28";
chr21	StringTie	exon	45495358	45495432	1000	+	.	gene_id "MSTRG.115622"; transcript_id "MSTRG.115622.194"; exon_number "29";
chr21	StringTie	exon	45496500	45496568	1000	+	.	gene_id "MSTRG.115622"; transcript_id "MSTRG.115622.194"; exon_number "30";
chr21	StringTie	exon	45497050	45497092	1000	+	.	gene_id "MSTRG.115622"; transcript_id "MSTRG.115622.194"; exon_number "31";
chr21	StringTie	exon	45497599	45497661	1000	+	.	gene_id "MSTRG.115622"; transcript_id "MSTRG.115622.194"; exon_number "32";
chr21	StringTie	exon	45504011	45504054	1000	+	.	gene_id "MSTRG.115622"; transcript_id "MSTRG.115622.194"; exon_number "33";
chr21	StringTie	exon	45504416	45504556	1000	+	.	gene_id "MSTRG.115622"; transcript_id "MSTRG.115622.194"; exon_number "34";
chr21	StringTie	exon	45505134	45505278	1000	+	.	gene_id "MSTRG.115622"; transcript_id "MSTRG.115622.194"; exon_number "35";
chr21	StringTie	exon	45505358	45505431	1000	+	.	gene_id "MSTRG.115622"; transcript_id "MSTRG.115622.194"; exon_number "36";
chr21	StringTie	exon	45505838	45505966	1000	+	.	gene_id "MSTRG.115622"; transcript_id "MSTRG.115622.194"; exon_number "37";
chr21	StringTie	exon	45507561	45507593	1000	+	.	gene_id "MSTRG.115622"; transcript_id "MSTRG.115622.194"; exon_number "38";
chr21	StringTie	exon	45509356	45509601	1000	+	.	gene_id "MSTRG.115622"; transcript_id "MSTRG.115622.194"; exon_number "39";
chr21	StringTie	exon	45510064	45510261	1000	+	.	gene_id "MSTRG.115622"; transcript_id "MSTRG.115622.194"; exon_number "40";
chr21	StringTie	exon	45511111	45511226	1000	+	.	gene_id "MSTRG.115622"; transcript_id "MSTRG.115622.194"; exon_number "41";
chr21	StringTie	exon	45512188	45512918	1000	+	.	gene_id "MSTRG.115622"; transcript_id "MSTRG.115622.194"; exon_number "42";
chr21	StringTie	exon	45512945	45513778	1000	+	.	gene_id "MSTRG.115622"; transcript_id "MSTRG.115622.194"; exon_number "43";
chr21	StringTie	transcript	45466153	45513778	1000	+	.	gene_id "MSTRG.115622"; transcript_id "MSTRG.115622.195";
chr21	StringTie	exon	45466153	45467421	1000	+	.	gene_id "MSTRG.115622"; transcript_id "MSTRG.115622.195"; exon_number "1";
chr21	StringTie	exon	45467536	45467666	1000	+	.	gene_id "MSTRG.115622"; transcript_id "MSTRG.115622.195"; exon_number "2";
chr21	StringTie	exon	45468242	45468786	1000	+	.	gene_id "MSTRG.115622"; transcript_id "MSTRG.115622.195"; exon_number "3";
chr21	StringTie	exon	45473895	45473981	1000	+	.	gene_id "MSTRG.115622"; transcript_id "MSTRG.115622.195"; exon_number "4";
chr21	StringTie	exon	45475476	45475535	1000	+	.	gene_id "MSTRG.115622"; transcript_id "MSTRG.115622.195"; exon_number "5";
chr21	StringTie	exon	45476351	45476480	1000	+	.	gene_id "MSTRG.115622"; transcript_id "MSTRG.115622.195"; exon_number "6";
chr21	StringTie	exon	45477411	45477487	1000	+	.	gene_id "MSTRG.115622"; transcript_id "MSTRG.115622.195"; exon_number "7";
chr21	StringTie	exon	45477750	45477965	1000	+	.	gene_id "MSTRG.115622"; transcript_id "MSTRG.115622.195"; exon_number "8";
chr21	StringTie	exon	45478327	45478353	1000	+	.	gene_id "MSTRG.115622"; transcript_id "MSTRG.115622.195"; exon_number "9";
chr21	StringTie	exon	45479902	45479964	1000	+	.	gene_id "MSTRG.115622"; transcript_id "MSTRG.115622.195"; exon_number "10";
chr21	StringTie	exon	45480070	45480156	1000	+	.	gene_id "MSTRG.115622"; transcript_id "MSTRG.115622.195"; exon_number "11";
chr21	StringTie	exon	45480467	45480520	1000	+	.	gene_id "MSTRG.115622"; transcript_id "MSTRG.115622.195"; exon_number "12";
chr21	StringTie	exon	45480700	45480858	1000	+	.	gene_id "MSTRG.115622"; transcript_id "MSTRG.115622.195"; exon_number "13";
chr21	StringTie	exon	45481963	45482025	1000	+	.	gene_id "MSTRG.115622"; transcript_id "MSTRG.115622.195"; exon_number "14";
chr21	StringTie	exon	45482795	45482821	1000	+	.	gene_id "MSTRG.115622"; transcript_id "MSTRG.115622.195"; exon_number "15";
chr21	StringTie	exon	45486861	45486992	1000	+	.	gene_id "MSTRG.115622"; transcript_id "MSTRG.115622.195"; exon_number "16";
chr21	StringTie	exon	45487447	45487509	1000	+	.	gene_id "MSTRG.115622"; transcript_id "MSTRG.115622.195"; exon_number "17";
chr21	StringTie	exon	45488418	45488444	1000	+	.	gene_id "MSTRG.115622"; transcript_id "MSTRG.115622.195"; exon_number "18";
chr21	StringTie	exon	45489486	45489521	1000	+	.	gene_id "MSTRG.115622"; transcript_id "MSTRG.115622.195"; exon_number "19";
chr21	StringTie	exon	45490275	45490346	1000	+	.	gene_id "MSTRG.115622"; transcript_id "MSTRG.115622.195"; exon_number "20";
chr21	StringTie	exon	45490836	45490871	1000	+	.	gene_id "MSTRG.115622"; transcript_id "MSTRG.115622.195"; exon_number "21";
chr21	StringTie	exon	45491225	45491314	1000	+	.	gene_id "MSTRG.115622"; transcript_id "MSTRG.115622.195"; exon_number "22";
chr21	StringTie	exon	45492535	45492564	1000	+	.	gene_id "MSTRG.115622"; transcript_id "MSTRG.115622.195"; exon_number "23";
chr21	StringTie	exon	45492687	45492713	1000	+	.	gene_id "MSTRG.115622"; transcript_id "MSTRG.115622.195"; exon_number "24";
chr21	StringTie	exon	45493163	45493225	1000	+	.	gene_id "MSTRG.115622"; transcript_id "MSTRG.115622.195"; exon_number "25";
chr21	StringTie	exon	45493501	45493575	1000	+	.	gene_id "MSTRG.115622"; transcript_id "MSTRG.115622.195"; exon_number "26";
chr21	StringTie	exon	45494545	45494571	1000	+	.	gene_id "MSTRG.115622"; transcript_id "MSTRG.115622.195"; exon_number "27";
chr21	StringTie	exon	45494862	45494915	1000	+	.	gene_id "MSTRG.115622"; transcript_id "MSTRG.115622.195"; exon_number "28";
chr21	StringTie	exon	45495358	45495432	1000	+	.	gene_id "MSTRG.115622"; transcript_id "MSTRG.115622.195"; exon_number "29";
chr21	StringTie	exon	45496500	45496568	1000	+	.	gene_id "MSTRG.115622"; transcript_id "MSTRG.115622.195"; exon_number "30";
chr21	StringTie	exon	45497050	45497092	1000	+	.	gene_id "MSTRG.115622"; transcript_id "MSTRG.115622.195"; exon_number "31";
chr21	StringTie	exon	45497599	45497661	1000	+	.	gene_id "MSTRG.115622"; transcript_id "MSTRG.115622.195"; exon_number "32";
chr21	StringTie	exon	45504011	45504054	1000	+	.	gene_id "MSTRG.115622"; transcript_id "MSTRG.115622.195"; exon_number "33";
chr21	StringTie	exon	45504416	45504512	1000	+	.	gene_id "MSTRG.115622"; transcript_id "MSTRG.115622.195"; exon_number "34";
chr21	StringTie	exon	45505237	45505278	1000	+	.	gene_id "MSTRG.115622"; transcript_id "MSTRG.115622.195"; exon_number "35";
chr21	StringTie	exon	45505358	45505431	1000	+	.	gene_id "MSTRG.115622"; transcript_id "MSTRG.115622.195"; exon_number "36";
chr21	StringTie	exon	45505838	45505966	1000	+	.	gene_id "MSTRG.115622"; transcript_id "MSTRG.115622.195"; exon_number "37";
chr21	StringTie	exon	45507561	45507593	1000	+	.	gene_id "MSTRG.115622"; transcript_id "MSTRG.115622.195"; exon_number "38";
chr21	StringTie	exon	45509356	45509601	1000	+	.	gene_id "MSTRG.115622"; transcript_id "MSTRG.115622.195"; exon_number "39";
chr21	StringTie	exon	45510064	45510261	1000	+	.	gene_id "MSTRG.115622"; transcript_id "MSTRG.115622.195"; exon_number "40";
chr21	StringTie	exon	45511111	45511226	1000	+	.	gene_id "MSTRG.115622"; transcript_id "MSTRG.115622.195"; exon_number "41";
chr21	StringTie	exon	45512188	45513778	1000	+	.	gene_id "MSTRG.115622"; transcript_id "MSTRG.115622.195"; exon_number "42";
chr21	StringTie	transcript	45466397	45513795	1000	+	.	gene_id "MSTRG.115622"; transcript_id "MSTRG.115622.196";
chr21	StringTie	exon	45466397	45467421	1000	+	.	gene_id "MSTRG.115622"; transcript_id "MSTRG.115622.196"; exon_number "1";
chr21	StringTie	exon	45468242	45468786	1000	+	.	gene_id "MSTRG.115622"; transcript_id "MSTRG.115622.196"; exon_number "2";
chr21	StringTie	exon	45473895	45473981	1000	+	.	gene_id "MSTRG.115622"; transcript_id "MSTRG.115622.196"; exon_number "3";
chr21	StringTie	exon	45475476	45475535	1000	+	.	gene_id "MSTRG.115622"; transcript_id "MSTRG.115622.196"; exon_number "4";
chr21	StringTie	exon	45476351	45476480	1000	+	.	gene_id "MSTRG.115622"; transcript_id "MSTRG.115622.196"; exon_number "5";
chr21	StringTie	exon	45477411	45477487	1000	+	.	gene_id "MSTRG.115622"; transcript_id "MSTRG.115622.196"; exon_number "6";
chr21	StringTie	exon	45477750	45477965	1000	+	.	gene_id "MSTRG.115622"; transcript_id "MSTRG.115622.196"; exon_number "7";
chr21	StringTie	exon	45478327	45478353	1000	+	.	gene_id "MSTRG.115622"; transcript_id "MSTRG.115622.196"; exon_number "8";
chr21	StringTie	exon	45479902	45479964	1000	+	.	gene_id "MSTRG.115622"; transcript_id "MSTRG.115622.196"; exon_number "9";
chr21	StringTie	exon	45480070	45480156	1000	+	.	gene_id "MSTRG.115622"; transcript_id "MSTRG.115622.196"; exon_number "10";
chr21	StringTie	exon	45480467	45480520	1000	+	.	gene_id "MSTRG.115622"; transcript_id "MSTRG.115622.196"; exon_number "11";
chr21	StringTie	exon	45480700	45480858	1000	+	.	gene_id "MSTRG.115622"; transcript_id "MSTRG.115622.196"; exon_number "12";
chr21	StringTie	exon	45481963	45482025	1000	+	.	gene_id "MSTRG.115622"; transcript_id "MSTRG.115622.196"; exon_number "13";
chr21	StringTie	exon	45482795	45482821	1000	+	.	gene_id "MSTRG.115622"; transcript_id "MSTRG.115622.196"; exon_number "14";
chr21	StringTie	exon	45486861	45486992	1000	+	.	gene_id "MSTRG.115622"; transcript_id "MSTRG.115622.196"; exon_number "15";
chr21	StringTie	exon	45487447	45487509	1000	+	.	gene_id "MSTRG.115622"; transcript_id "MSTRG.115622.196"; exon_number "16";
chr21	StringTie	exon	45488418	45488444	1000	+	.	gene_id "MSTRG.115622"; transcript_id "MSTRG.115622.196"; exon_number "17";
chr21	StringTie	exon	45489486	45489521	1000	+	.	gene_id "MSTRG.115622"; transcript_id "MSTRG.115622.196"; exon_number "18";
chr21	StringTie	exon	45490275	45490346	1000	+	.	gene_id "MSTRG.115622"; transcript_id "MSTRG.115622.196"; exon_number "19";
chr21	StringTie	exon	45490836	45490871	1000	+	.	gene_id "MSTRG.115622"; transcript_id "MSTRG.115622.196"; exon_number "20";
chr21	StringTie	exon	45491225	45491314	1000	+	.	gene_id "MSTRG.115622"; transcript_id "MSTRG.115622.196"; exon_number "21";
chr21	StringTie	exon	45492535	45492564	1000	+	.	gene_id "MSTRG.115622"; transcript_id "MSTRG.115622.196"; exon_number "22";
chr21	StringTie	exon	45492687	45492713	1000	+	.	gene_id "MSTRG.115622"; transcript_id "MSTRG.115622.196"; exon_number "23";
chr21	StringTie	exon	45493163	45493225	1000	+	.	gene_id "MSTRG.115622"; transcript_id "MSTRG.115622.196"; exon_number "24";
chr21	StringTie	exon	45493501	45493575	1000	+	.	gene_id "MSTRG.115622"; transcript_id "MSTRG.115622.196"; exon_number "25";
chr21	StringTie	exon	45494545	45494571	1000	+	.	gene_id "MSTRG.115622"; transcript_id "MSTRG.115622.196"; exon_number "26";
chr21	StringTie	exon	45494862	45494915	1000	+	.	gene_id "MSTRG.115622"; transcript_id "MSTRG.115622.196"; exon_number "27";
chr21	StringTie	exon	45495358	45495432	1000	+	.	gene_id "MSTRG.115622"; transcript_id "MSTRG.115622.196"; exon_number "28";
chr21	StringTie	exon	45496500	45496568	1000	+	.	gene_id "MSTRG.115622"; transcript_id "MSTRG.115622.196"; exon_number "29";
chr21	StringTie	exon	45497050	45497092	1000	+	.	gene_id "MSTRG.115622"; transcript_id "MSTRG.115622.196"; exon_number "30";
chr21	StringTie	exon	45497599	45497661	1000	+	.	gene_id "MSTRG.115622"; transcript_id "MSTRG.115622.196"; exon_number "31";
chr21	StringTie	exon	45504011	45504054	1000	+	.	gene_id "MSTRG.115622"; transcript_id "MSTRG.115622.196"; exon_number "32";
chr21	StringTie	exon	45504416	45504556	1000	+	.	gene_id "MSTRG.115622"; transcript_id "MSTRG.115622.196"; exon_number "33";
chr21	StringTie	exon	45505134	45505278	1000	+	.	gene_id "MSTRG.115622"; transcript_id "MSTRG.115622.196"; exon_number "34";
chr21	StringTie	exon	45505358	45505431	1000	+	.	gene_id "MSTRG.115622"; transcript_id "MSTRG.115622.196"; exon_number "35";
chr21	StringTie	exon	45505835	45505966	1000	+	.	gene_id "MSTRG.115622"; transcript_id "MSTRG.115622.196"; exon_number "36";
chr21	StringTie	exon	45507561	45507593	1000	+	.	gene_id "MSTRG.115622"; transcript_id "MSTRG.115622.196"; exon_number "37";
chr21	StringTie	exon	45509356	45509601	1000	+	.	gene_id "MSTRG.115622"; transcript_id "MSTRG.115622.196"; exon_number "38";
chr21	StringTie	exon	45510064	45510261	1000	+	.	gene_id "MSTRG.115622"; transcript_id "MSTRG.115622.196"; exon_number "39";
chr21	StringTie	exon	45511111	45511226	1000	+	.	gene_id "MSTRG.115622"; transcript_id "MSTRG.115622.196"; exon_number "40";
chr21	StringTie	exon	45512188	45513795	1000	+	.	gene_id "MSTRG.115622"; transcript_id "MSTRG.115622.196"; exon_number "41";
chr21	StringTie	transcript	45466627	45513792	1000	+	.	gene_id "MSTRG.115622"; transcript_id "MSTRG.115622.197";
chr21	StringTie	exon	45466627	45467421	1000	+	.	gene_id "MSTRG.115622"; transcript_id "MSTRG.115622.197"; exon_number "1";
chr21	StringTie	exon	45467536	45467666	1000	+	.	gene_id "MSTRG.115622"; transcript_id "MSTRG.115622.197"; exon_number "2";
chr21	StringTie	exon	45468022	45468786	1000	+	.	gene_id "MSTRG.115622"; transcript_id "MSTRG.115622.197"; exon_number "3";
chr21	StringTie	exon	45473895	45473981	1000	+	.	gene_id "MSTRG.115622"; transcript_id "MSTRG.115622.197"; exon_number "4";
chr21	StringTie	exon	45475476	45475535	1000	+	.	gene_id "MSTRG.115622"; transcript_id "MSTRG.115622.197"; exon_number "5";
chr21	StringTie	exon	45476351	45476480	1000	+	.	gene_id "MSTRG.115622"; transcript_id "MSTRG.115622.197"; exon_number "6";
chr21	StringTie	exon	45477411	45477487	1000	+	.	gene_id "MSTRG.115622"; transcript_id "MSTRG.115622.197"; exon_number "7";
chr21	StringTie	exon	45477750	45477965	1000	+	.	gene_id "MSTRG.115622"; transcript_id "MSTRG.115622.197"; exon_number "8";
chr21	StringTie	exon	45478327	45478353	1000	+	.	gene_id "MSTRG.115622"; transcript_id "MSTRG.115622.197"; exon_number "9";
chr21	StringTie	exon	45479902	45479964	1000	+	.	gene_id "MSTRG.115622"; transcript_id "MSTRG.115622.197"; exon_number "10";
chr21	StringTie	exon	45480070	45480156	1000	+	.	gene_id "MSTRG.115622"; transcript_id "MSTRG.115622.197"; exon_number "11";
chr21	StringTie	exon	45480467	45480520	1000	+	.	gene_id "MSTRG.115622"; transcript_id "MSTRG.115622.197"; exon_number "12";
chr21	StringTie	exon	45480700	45480858	1000	+	.	gene_id "MSTRG.115622"; transcript_id "MSTRG.115622.197"; exon_number "13";
chr21	StringTie	exon	45481963	45482025	1000	+	.	gene_id "MSTRG.115622"; transcript_id "MSTRG.115622.197"; exon_number "14";
chr21	StringTie	exon	45482795	45482821	1000	+	.	gene_id "MSTRG.115622"; transcript_id "MSTRG.115622.197"; exon_number "15";
chr21	StringTie	exon	45486861	45486992	1000	+	.	gene_id "MSTRG.115622"; transcript_id "MSTRG.115622.197"; exon_number "16";
chr21	StringTie	exon	45487447	45487509	1000	+	.	gene_id "MSTRG.115622"; transcript_id "MSTRG.115622.197"; exon_number "17";
chr21	StringTie	exon	45488418	45488444	1000	+	.	gene_id "MSTRG.115622"; transcript_id "MSTRG.115622.197"; exon_number "18";
chr21	StringTie	exon	45489486	45489521	1000	+	.	gene_id "MSTRG.115622"; transcript_id "MSTRG.115622.197"; exon_number "19";
chr21	StringTie	exon	45490275	45490346	1000	+	.	gene_id "MSTRG.115622"; transcript_id "MSTRG.115622.197"; exon_number "20";
chr21	StringTie	exon	45490836	45490871	1000	+	.	gene_id "MSTRG.115622"; transcript_id "MSTRG.115622.197"; exon_number "21";
chr21	StringTie	exon	45491225	45491314	1000	+	.	gene_id "MSTRG.115622"; transcript_id "MSTRG.115622.197"; exon_number "22";
chr21	StringTie	exon	45492535	45492564	1000	+	.	gene_id "MSTRG.115622"; transcript_id "MSTRG.115622.197"; exon_number "23";
chr21	StringTie	exon	45492687	45492713	1000	+	.	gene_id "MSTRG.115622"; transcript_id "MSTRG.115622.197"; exon_number "24";
chr21	StringTie	exon	45493163	45493225	1000	+	.	gene_id "MSTRG.115622"; transcript_id "MSTRG.115622.197"; exon_number "25";
chr21	StringTie	exon	45493501	45493575	1000	+	.	gene_id "MSTRG.115622"; transcript_id "MSTRG.115622.197"; exon_number "26";
chr21	StringTie	exon	45494545	45494571	1000	+	.	gene_id "MSTRG.115622"; transcript_id "MSTRG.115622.197"; exon_number "27";
chr21	StringTie	exon	45494862	45494915	1000	+	.	gene_id "MSTRG.115622"; transcript_id "MSTRG.115622.197"; exon_number "28";
chr21	StringTie	exon	45495358	45495432	1000	+	.	gene_id "MSTRG.115622"; transcript_id "MSTRG.115622.197"; exon_number "29";
chr21	StringTie	exon	45496500	45496568	1000	+	.	gene_id "MSTRG.115622"; transcript_id "MSTRG.115622.197"; exon_number "30";
chr21	StringTie	exon	45497050	45497092	1000	+	.	gene_id "MSTRG.115622"; transcript_id "MSTRG.115622.197"; exon_number "31";
chr21	StringTie	exon	45497599	45497661	1000	+	.	gene_id "MSTRG.115622"; transcript_id "MSTRG.115622.197"; exon_number "32";
chr21	StringTie	exon	45504011	45504054	1000	+	.	gene_id "MSTRG.115622"; transcript_id "MSTRG.115622.197"; exon_number "33";
chr21	StringTie	exon	45504416	45504556	1000	+	.	gene_id "MSTRG.115622"; transcript_id "MSTRG.115622.197"; exon_number "34";
chr21	StringTie	exon	45505134	45505278	1000	+	.	gene_id "MSTRG.115622"; transcript_id "MSTRG.115622.197"; exon_number "35";
chr21	StringTie	exon	45505358	45505431	1000	+	.	gene_id "MSTRG.115622"; transcript_id "MSTRG.115622.197"; exon_number "36";
chr21	StringTie	exon	45505838	45505966	1000	+	.	gene_id "MSTRG.115622"; transcript_id "MSTRG.115622.197"; exon_number "37";
chr21	StringTie	exon	45507561	45507593	1000	+	.	gene_id "MSTRG.115622"; transcript_id "MSTRG.115622.197"; exon_number "38";
chr21	StringTie	exon	45509356	45509601	1000	+	.	gene_id "MSTRG.115622"; transcript_id "MSTRG.115622.197"; exon_number "39";
chr21	StringTie	exon	45510064	45510261	1000	+	.	gene_id "MSTRG.115622"; transcript_id "MSTRG.115622.197"; exon_number "40";
chr21	StringTie	exon	45511111	45511226	1000	+	.	gene_id "MSTRG.115622"; transcript_id "MSTRG.115622.197"; exon_number "41";
chr21	StringTie	exon	45512188	45513792	1000	+	.	gene_id "MSTRG.115622"; transcript_id "MSTRG.115622.197"; exon_number "42";
chr21	StringTie	transcript	45466837	45513795	1000	+	.	gene_id "MSTRG.115622"; transcript_id "MSTRG.115622.198";
chr21	StringTie	exon	45466837	45467421	1000	+	.	gene_id "MSTRG.115622"; transcript_id "MSTRG.115622.198"; exon_number "1";
chr21	StringTie	exon	45467536	45467666	1000	+	.	gene_id "MSTRG.115622"; transcript_id "MSTRG.115622.198"; exon_number "2";
chr21	StringTie	exon	45468242	45468786	1000	+	.	gene_id "MSTRG.115622"; transcript_id "MSTRG.115622.198"; exon_number "3";
chr21	StringTie	exon	45469144	45469230	1000	+	.	gene_id "MSTRG.115622"; transcript_id "MSTRG.115622.198"; exon_number "4";
chr21	StringTie	exon	45471284	45472751	1000	+	.	gene_id "MSTRG.115622"; transcript_id "MSTRG.115622.198"; exon_number "5";
chr21	StringTie	exon	45473194	45473305	1000	+	.	gene_id "MSTRG.115622"; transcript_id "MSTRG.115622.198"; exon_number "6";
chr21	StringTie	exon	45473895	45473981	1000	+	.	gene_id "MSTRG.115622"; transcript_id "MSTRG.115622.198"; exon_number "7";
chr21	StringTie	exon	45475476	45475535	1000	+	.	gene_id "MSTRG.115622"; transcript_id "MSTRG.115622.198"; exon_number "8";
chr21	StringTie	exon	45476351	45476480	1000	+	.	gene_id "MSTRG.115622"; transcript_id "MSTRG.115622.198"; exon_number "9";
chr21	StringTie	exon	45477411	45477487	1000	+	.	gene_id "MSTRG.115622"; transcript_id "MSTRG.115622.198"; exon_number "10";
chr21	StringTie	exon	45477750	45477965	1000	+	.	gene_id "MSTRG.115622"; transcript_id "MSTRG.115622.198"; exon_number "11";
chr21	StringTie	exon	45478327	45478353	1000	+	.	gene_id "MSTRG.115622"; transcript_id "MSTRG.115622.198"; exon_number "12";
chr21	StringTie	exon	45479902	45479964	1000	+	.	gene_id "MSTRG.115622"; transcript_id "MSTRG.115622.198"; exon_number "13";
chr21	StringTie	exon	45480070	45480156	1000	+	.	gene_id "MSTRG.115622"; transcript_id "MSTRG.115622.198"; exon_number "14";
chr21	StringTie	exon	45480467	45480520	1000	+	.	gene_id "MSTRG.115622"; transcript_id "MSTRG.115622.198"; exon_number "15";
chr21	StringTie	exon	45480700	45480858	1000	+	.	gene_id "MSTRG.115622"; transcript_id "MSTRG.115622.198"; exon_number "16";
chr21	StringTie	exon	45481963	45482025	1000	+	.	gene_id "MSTRG.115622"; transcript_id "MSTRG.115622.198"; exon_number "17";
chr21	StringTie	exon	45482795	45482821	1000	+	.	gene_id "MSTRG.115622"; transcript_id "MSTRG.115622.198"; exon_number "18";
chr21	StringTie	exon	45486861	45486992	1000	+	.	gene_id "MSTRG.115622"; transcript_id "MSTRG.115622.198"; exon_number "19";
chr21	StringTie	exon	45487447	45487509	1000	+	.	gene_id "MSTRG.115622"; transcript_id "MSTRG.115622.198"; exon_number "20";
chr21	StringTie	exon	45488418	45488444	1000	+	.	gene_id "MSTRG.115622"; transcript_id "MSTRG.115622.198"; exon_number "21";
chr21	StringTie	exon	45489486	45489521	1000	+	.	gene_id "MSTRG.115622"; transcript_id "MSTRG.115622.198"; exon_number "22";
chr21	StringTie	exon	45490275	45490346	1000	+	.	gene_id "MSTRG.115622"; transcript_id "MSTRG.115622.198"; exon_number "23";
chr21	StringTie	exon	45490836	45490871	1000	+	.	gene_id "MSTRG.115622"; transcript_id "MSTRG.115622.198"; exon_number "24";
chr21	StringTie	exon	45491225	45491314	1000	+	.	gene_id "MSTRG.115622"; transcript_id "MSTRG.115622.198"; exon_number "25";
chr21	StringTie	exon	45492535	45492564	1000	+	.	gene_id "MSTRG.115622"; transcript_id "MSTRG.115622.198"; exon_number "26";
chr21	StringTie	exon	45492687	45492713	1000	+	.	gene_id "MSTRG.115622"; transcript_id "MSTRG.115622.198"; exon_number "27";
chr21	StringTie	exon	45493163	45493225	1000	+	.	gene_id "MSTRG.115622"; transcript_id "MSTRG.115622.198"; exon_number "28";
chr21	StringTie	exon	45493501	45493575	1000	+	.	gene_id "MSTRG.115622"; transcript_id "MSTRG.115622.198"; exon_number "29";
chr21	StringTie	exon	45494545	45494571	1000	+	.	gene_id "MSTRG.115622"; transcript_id "MSTRG.115622.198"; exon_number "30";
chr21	StringTie	exon	45494862	45494915	1000	+	.	gene_id "MSTRG.115622"; transcript_id "MSTRG.115622.198"; exon_number "31";
chr21	StringTie	exon	45495358	45495432	1000	+	.	gene_id "MSTRG.115622"; transcript_id "MSTRG.115622.198"; exon_number "32";
chr21	StringTie	exon	45496500	45496568	1000	+	.	gene_id "MSTRG.115622"; transcript_id "MSTRG.115622.198"; exon_number "33";
chr21	StringTie	exon	45497050	45497092	1000	+	.	gene_id "MSTRG.115622"; transcript_id "MSTRG.115622.198"; exon_number "34";
chr21	StringTie	exon	45497599	45497661	1000	+	.	gene_id "MSTRG.115622"; transcript_id "MSTRG.115622.198"; exon_number "35";
chr21	StringTie	exon	45504011	45504054	1000	+	.	gene_id "MSTRG.115622"; transcript_id "MSTRG.115622.198"; exon_number "36";
chr21	StringTie	exon	45504416	45504556	1000	+	.	gene_id "MSTRG.115622"; transcript_id "MSTRG.115622.198"; exon_number "37";
chr21	StringTie	exon	45505134	45505278	1000	+	.	gene_id "MSTRG.115622"; transcript_id "MSTRG.115622.198"; exon_number "38";
chr21	StringTie	exon	45505358	45505431	1000	+	.	gene_id "MSTRG.115622"; transcript_id "MSTRG.115622.198"; exon_number "39";
chr21	StringTie	exon	45505838	45505966	1000	+	.	gene_id "MSTRG.115622"; transcript_id "MSTRG.115622.198"; exon_number "40";
chr21	StringTie	exon	45507561	45507593	1000	+	.	gene_id "MSTRG.115622"; transcript_id "MSTRG.115622.198"; exon_number "41";
chr21	StringTie	exon	45509356	45509601	1000	+	.	gene_id "MSTRG.115622"; transcript_id "MSTRG.115622.198"; exon_number "42";
chr21	StringTie	exon	45510064	45510261	1000	+	.	gene_id "MSTRG.115622"; transcript_id "MSTRG.115622.198"; exon_number "43";
chr21	StringTie	exon	45511111	45511226	1000	+	.	gene_id "MSTRG.115622"; transcript_id "MSTRG.115622.198"; exon_number "44";
chr21	StringTie	exon	45512188	45513795	1000	+	.	gene_id "MSTRG.115622"; transcript_id "MSTRG.115622.198"; exon_number "45";
chr21	StringTie	transcript	45466941	45513767	1000	+	.	gene_id "MSTRG.115622"; transcript_id "MSTRG.115622.199";
chr21	StringTie	exon	45466941	45467348	1000	+	.	gene_id "MSTRG.115622"; transcript_id "MSTRG.115622.199"; exon_number "1";
chr21	StringTie	exon	45468242	45468786	1000	+	.	gene_id "MSTRG.115622"; transcript_id "MSTRG.115622.199"; exon_number "2";
chr21	StringTie	exon	45473895	45473981	1000	+	.	gene_id "MSTRG.115622"; transcript_id "MSTRG.115622.199"; exon_number "3";
chr21	StringTie	exon	45475476	45475535	1000	+	.	gene_id "MSTRG.115622"; transcript_id "MSTRG.115622.199"; exon_number "4";
chr21	StringTie	exon	45476351	45476480	1000	+	.	gene_id "MSTRG.115622"; transcript_id "MSTRG.115622.199"; exon_number "5";
chr21	StringTie	exon	45477416	45477487	1000	+	.	gene_id "MSTRG.115622"; transcript_id "MSTRG.115622.199"; exon_number "6";
chr21	StringTie	exon	45477750	45477965	1000	+	.	gene_id "MSTRG.115622"; transcript_id "MSTRG.115622.199"; exon_number "7";
chr21	StringTie	exon	45478327	45478353	1000	+	.	gene_id "MSTRG.115622"; transcript_id "MSTRG.115622.199"; exon_number "8";
chr21	StringTie	exon	45479902	45479964	1000	+	.	gene_id "MSTRG.115622"; transcript_id "MSTRG.115622.199"; exon_number "9";
chr21	StringTie	exon	45480070	45480156	1000	+	.	gene_id "MSTRG.115622"; transcript_id "MSTRG.115622.199"; exon_number "10";
chr21	StringTie	exon	45480467	45480520	1000	+	.	gene_id "MSTRG.115622"; transcript_id "MSTRG.115622.199"; exon_number "11";
chr21	StringTie	exon	45480700	45480858	1000	+	.	gene_id "MSTRG.115622"; transcript_id "MSTRG.115622.199"; exon_number "12";
chr21	StringTie	exon	45481963	45482025	1000	+	.	gene_id "MSTRG.115622"; transcript_id "MSTRG.115622.199"; exon_number "13";
chr21	StringTie	exon	45482795	45482821	1000	+	.	gene_id "MSTRG.115622"; transcript_id "MSTRG.115622.199"; exon_number "14";
chr21	StringTie	exon	45486861	45486992	1000	+	.	gene_id "MSTRG.115622"; transcript_id "MSTRG.115622.199"; exon_number "15";
chr21	StringTie	exon	45487447	45487509	1000	+	.	gene_id "MSTRG.115622"; transcript_id "MSTRG.115622.199"; exon_number "16";
chr21	StringTie	exon	45488324	45488444	1000	+	.	gene_id "MSTRG.115622"; transcript_id "MSTRG.115622.199"; exon_number "17";
chr21	StringTie	exon	45489486	45489521	1000	+	.	gene_id "MSTRG.115622"; transcript_id "MSTRG.115622.199"; exon_number "18";
chr21	StringTie	exon	45490275	45490346	1000	+	.	gene_id "MSTRG.115622"; transcript_id "MSTRG.115622.199"; exon_number "19";
chr21	StringTie	exon	45490836	45490871	1000	+	.	gene_id "MSTRG.115622"; transcript_id "MSTRG.115622.199"; exon_number "20";
chr21	StringTie	exon	45491225	45491314	1000	+	.	gene_id "MSTRG.115622"; transcript_id "MSTRG.115622.199"; exon_number "21";
chr21	StringTie	exon	45492535	45492564	1000	+	.	gene_id "MSTRG.115622"; transcript_id "MSTRG.115622.199"; exon_number "22";
chr21	StringTie	exon	45492687	45492713	1000	+	.	gene_id "MSTRG.115622"; transcript_id "MSTRG.115622.199"; exon_number "23";
chr21	StringTie	exon	45493163	45493225	1000	+	.	gene_id "MSTRG.115622"; transcript_id "MSTRG.115622.199"; exon_number "24";
chr21	StringTie	exon	45493501	45493575	1000	+	.	gene_id "MSTRG.115622"; transcript_id "MSTRG.115622.199"; exon_number "25";
chr21	StringTie	exon	45494545	45494571	1000	+	.	gene_id "MSTRG.115622"; transcript_id "MSTRG.115622.199"; exon_number "26";
chr21	StringTie	exon	45494862	45494915	1000	+	.	gene_id "MSTRG.115622"; transcript_id "MSTRG.115622.199"; exon_number "27";
chr21	StringTie	exon	45495358	45495432	1000	+	.	gene_id "MSTRG.115622"; transcript_id "MSTRG.115622.199"; exon_number "28";
chr21	StringTie	exon	45496500	45496568	1000	+	.	gene_id "MSTRG.115622"; transcript_id "MSTRG.115622.199"; exon_number "29";
chr21	StringTie	exon	45497050	45497092	1000	+	.	gene_id "MSTRG.115622"; transcript_id "MSTRG.115622.199"; exon_number "30";
chr21	StringTie	exon	45497599	45497661	1000	+	.	gene_id "MSTRG.115622"; transcript_id "MSTRG.115622.199"; exon_number "31";
chr21	StringTie	exon	45504011	45504054	1000	+	.	gene_id "MSTRG.115622"; transcript_id "MSTRG.115622.199"; exon_number "32";
chr21	StringTie	exon	45504416	45504556	1000	+	.	gene_id "MSTRG.115622"; transcript_id "MSTRG.115622.199"; exon_number "33";
chr21	StringTie	exon	45505134	45505278	1000	+	.	gene_id "MSTRG.115622"; transcript_id "MSTRG.115622.199"; exon_number "34";
chr21	StringTie	exon	45505358	45505431	1000	+	.	gene_id "MSTRG.115622"; transcript_id "MSTRG.115622.199"; exon_number "35";
chr21	StringTie	exon	45505529	45505966	1000	+	.	gene_id "MSTRG.115622"; transcript_id "MSTRG.115622.199"; exon_number "36";
chr21	StringTie	exon	45507561	45507593	1000	+	.	gene_id "MSTRG.115622"; transcript_id "MSTRG.115622.199"; exon_number "37";
chr21	StringTie	exon	45509356	45509601	1000	+	.	gene_id "MSTRG.115622"; transcript_id "MSTRG.115622.199"; exon_number "38";
chr21	StringTie	exon	45510064	45510261	1000	+	.	gene_id "MSTRG.115622"; transcript_id "MSTRG.115622.199"; exon_number "39";
chr21	StringTie	exon	45511111	45511226	1000	+	.	gene_id "MSTRG.115622"; transcript_id "MSTRG.115622.199"; exon_number "40";
chr21	StringTie	exon	45512188	45513767	1000	+	.	gene_id "MSTRG.115622"; transcript_id "MSTRG.115622.199"; exon_number "41";
chr21	StringTie	transcript	45405067	45513793	1000	+	.	gene_id "MSTRG.115622"; transcript_id "MSTRG.115622.2";
chr21	StringTie	exon	45405067	45405086	1000	+	.	gene_id "MSTRG.115622"; transcript_id "MSTRG.115622.2"; exon_number "1";
chr21	StringTie	exon	45405120	45405241	1000	+	.	gene_id "MSTRG.115622"; transcript_id "MSTRG.115622.2"; exon_number "2";
chr21	StringTie	exon	45405379	45405473	1000	+	.	gene_id "MSTRG.115622"; transcript_id "MSTRG.115622.2"; exon_number "3";
chr21	StringTie	exon	45468242	45468786	1000	+	.	gene_id "MSTRG.115622"; transcript_id "MSTRG.115622.2"; exon_number "4";
chr21	StringTie	exon	45473895	45473981	1000	+	.	gene_id "MSTRG.115622"; transcript_id "MSTRG.115622.2"; exon_number "5";
chr21	StringTie	exon	45475476	45475535	1000	+	.	gene_id "MSTRG.115622"; transcript_id "MSTRG.115622.2"; exon_number "6";
chr21	StringTie	exon	45476351	45476480	1000	+	.	gene_id "MSTRG.115622"; transcript_id "MSTRG.115622.2"; exon_number "7";
chr21	StringTie	exon	45477411	45477487	1000	+	.	gene_id "MSTRG.115622"; transcript_id "MSTRG.115622.2"; exon_number "8";
chr21	StringTie	exon	45477750	45477965	1000	+	.	gene_id "MSTRG.115622"; transcript_id "MSTRG.115622.2"; exon_number "9";
chr21	StringTie	exon	45478327	45478353	1000	+	.	gene_id "MSTRG.115622"; transcript_id "MSTRG.115622.2"; exon_number "10";
chr21	StringTie	exon	45479902	45479964	1000	+	.	gene_id "MSTRG.115622"; transcript_id "MSTRG.115622.2"; exon_number "11";
chr21	StringTie	exon	45480070	45480156	1000	+	.	gene_id "MSTRG.115622"; transcript_id "MSTRG.115622.2"; exon_number "12";
chr21	StringTie	exon	45480467	45480520	1000	+	.	gene_id "MSTRG.115622"; transcript_id "MSTRG.115622.2"; exon_number "13";
chr21	StringTie	exon	45480700	45480858	1000	+	.	gene_id "MSTRG.115622"; transcript_id "MSTRG.115622.2"; exon_number "14";
chr21	StringTie	exon	45481963	45482025	1000	+	.	gene_id "MSTRG.115622"; transcript_id "MSTRG.115622.2"; exon_number "15";
chr21	StringTie	exon	45482795	45482821	1000	+	.	gene_id "MSTRG.115622"; transcript_id "MSTRG.115622.2"; exon_number "16";
chr21	StringTie	exon	45486861	45486992	1000	+	.	gene_id "MSTRG.115622"; transcript_id "MSTRG.115622.2"; exon_number "17";
chr21	StringTie	exon	45487447	45487509	1000	+	.	gene_id "MSTRG.115622"; transcript_id "MSTRG.115622.2"; exon_number "18";
chr21	StringTie	exon	45488418	45488444	1000	+	.	gene_id "MSTRG.115622"; transcript_id "MSTRG.115622.2"; exon_number "19";
chr21	StringTie	exon	45489486	45489521	1000	+	.	gene_id "MSTRG.115622"; transcript_id "MSTRG.115622.2"; exon_number "20";
chr21	StringTie	exon	45490275	45490346	1000	+	.	gene_id "MSTRG.115622"; transcript_id "MSTRG.115622.2"; exon_number "21";
chr21	StringTie	exon	45490836	45490871	1000	+	.	gene_id "MSTRG.115622"; transcript_id "MSTRG.115622.2"; exon_number "22";
chr21	StringTie	exon	45491225	45491314	1000	+	.	gene_id "MSTRG.115622"; transcript_id "MSTRG.115622.2"; exon_number "23";
chr21	StringTie	exon	45492535	45492564	1000	+	.	gene_id "MSTRG.115622"; transcript_id "MSTRG.115622.2"; exon_number "24";
chr21	StringTie	exon	45492687	45492713	1000	+	.	gene_id "MSTRG.115622"; transcript_id "MSTRG.115622.2"; exon_number "25";
chr21	StringTie	exon	45493163	45493225	1000	+	.	gene_id "MSTRG.115622"; transcript_id "MSTRG.115622.2"; exon_number "26";
chr21	StringTie	exon	45493501	45493575	1000	+	.	gene_id "MSTRG.115622"; transcript_id "MSTRG.115622.2"; exon_number "27";
chr21	StringTie	exon	45494545	45494571	1000	+	.	gene_id "MSTRG.115622"; transcript_id "MSTRG.115622.2"; exon_number "28";
chr21	StringTie	exon	45494862	45494915	1000	+	.	gene_id "MSTRG.115622"; transcript_id "MSTRG.115622.2"; exon_number "29";
chr21	StringTie	exon	45495358	45495432	1000	+	.	gene_id "MSTRG.115622"; transcript_id "MSTRG.115622.2"; exon_number "30";
chr21	StringTie	exon	45496500	45496568	1000	+	.	gene_id "MSTRG.115622"; transcript_id "MSTRG.115622.2"; exon_number "31";
chr21	StringTie	exon	45497050	45497092	1000	+	.	gene_id "MSTRG.115622"; transcript_id "MSTRG.115622.2"; exon_number "32";
chr21	StringTie	exon	45497599	45497661	1000	+	.	gene_id "MSTRG.115622"; transcript_id "MSTRG.115622.2"; exon_number "33";
chr21	StringTie	exon	45504011	45504054	1000	+	.	gene_id "MSTRG.115622"; transcript_id "MSTRG.115622.2"; exon_number "34";
chr21	StringTie	exon	45504416	45504556	1000	+	.	gene_id "MSTRG.115622"; transcript_id "MSTRG.115622.2"; exon_number "35";
chr21	StringTie	exon	45505134	45505278	1000	+	.	gene_id "MSTRG.115622"; transcript_id "MSTRG.115622.2"; exon_number "36";
chr21	StringTie	exon	45505358	45505431	1000	+	.	gene_id "MSTRG.115622"; transcript_id "MSTRG.115622.2"; exon_number "37";
chr21	StringTie	exon	45505835	45505966	1000	+	.	gene_id "MSTRG.115622"; transcript_id "MSTRG.115622.2"; exon_number "38";
chr21	StringTie	exon	45507561	45507593	1000	+	.	gene_id "MSTRG.115622"; transcript_id "MSTRG.115622.2"; exon_number "39";
chr21	StringTie	exon	45509356	45509601	1000	+	.	gene_id "MSTRG.115622"; transcript_id "MSTRG.115622.2"; exon_number "40";
chr21	StringTie	exon	45510064	45510261	1000	+	.	gene_id "MSTRG.115622"; transcript_id "MSTRG.115622.2"; exon_number "41";
chr21	StringTie	exon	45511111	45511226	1000	+	.	gene_id "MSTRG.115622"; transcript_id "MSTRG.115622.2"; exon_number "42";
chr21	StringTie	exon	45512188	45513793	1000	+	.	gene_id "MSTRG.115622"; transcript_id "MSTRG.115622.2"; exon_number "43";
chr21	StringTie	transcript	45405146	45513794	1000	+	.	gene_id "MSTRG.115622"; transcript_id "MSTRG.115622.20";
chr21	StringTie	exon	45405146	45405241	1000	+	.	gene_id "MSTRG.115622"; transcript_id "MSTRG.115622.20"; exon_number "1";
chr21	StringTie	exon	45405379	45405473	1000	+	.	gene_id "MSTRG.115622"; transcript_id "MSTRG.115622.20"; exon_number "2";
chr21	StringTie	exon	45455745	45456176	1000	+	.	gene_id "MSTRG.115622"; transcript_id "MSTRG.115622.20"; exon_number "3";
chr21	StringTie	exon	45466912	45467421	1000	+	.	gene_id "MSTRG.115622"; transcript_id "MSTRG.115622.20"; exon_number "4";
chr21	StringTie	exon	45467536	45467666	1000	+	.	gene_id "MSTRG.115622"; transcript_id "MSTRG.115622.20"; exon_number "5";
chr21	StringTie	exon	45468242	45468786	1000	+	.	gene_id "MSTRG.115622"; transcript_id "MSTRG.115622.20"; exon_number "6";
chr21	StringTie	exon	45473895	45473981	1000	+	.	gene_id "MSTRG.115622"; transcript_id "MSTRG.115622.20"; exon_number "7";
chr21	StringTie	exon	45475476	45475535	1000	+	.	gene_id "MSTRG.115622"; transcript_id "MSTRG.115622.20"; exon_number "8";
chr21	StringTie	exon	45476351	45476480	1000	+	.	gene_id "MSTRG.115622"; transcript_id "MSTRG.115622.20"; exon_number "9";
chr21	StringTie	exon	45477411	45477487	1000	+	.	gene_id "MSTRG.115622"; transcript_id "MSTRG.115622.20"; exon_number "10";
chr21	StringTie	exon	45477750	45477965	1000	+	.	gene_id "MSTRG.115622"; transcript_id "MSTRG.115622.20"; exon_number "11";
chr21	StringTie	exon	45478327	45478353	1000	+	.	gene_id "MSTRG.115622"; transcript_id "MSTRG.115622.20"; exon_number "12";
chr21	StringTie	exon	45479902	45479964	1000	+	.	gene_id "MSTRG.115622"; transcript_id "MSTRG.115622.20"; exon_number "13";
chr21	StringTie	exon	45480070	45480156	1000	+	.	gene_id "MSTRG.115622"; transcript_id "MSTRG.115622.20"; exon_number "14";
chr21	StringTie	exon	45480467	45480520	1000	+	.	gene_id "MSTRG.115622"; transcript_id "MSTRG.115622.20"; exon_number "15";
chr21	StringTie	exon	45480700	45480858	1000	+	.	gene_id "MSTRG.115622"; transcript_id "MSTRG.115622.20"; exon_number "16";
chr21	StringTie	exon	45481963	45482025	1000	+	.	gene_id "MSTRG.115622"; transcript_id "MSTRG.115622.20"; exon_number "17";
chr21	StringTie	exon	45482795	45482821	1000	+	.	gene_id "MSTRG.115622"; transcript_id "MSTRG.115622.20"; exon_number "18";
chr21	StringTie	exon	45486861	45486992	1000	+	.	gene_id "MSTRG.115622"; transcript_id "MSTRG.115622.20"; exon_number "19";
chr21	StringTie	exon	45487447	45487509	1000	+	.	gene_id "MSTRG.115622"; transcript_id "MSTRG.115622.20"; exon_number "20";
chr21	StringTie	exon	45488418	45488444	1000	+	.	gene_id "MSTRG.115622"; transcript_id "MSTRG.115622.20"; exon_number "21";
chr21	StringTie	exon	45489486	45489521	1000	+	.	gene_id "MSTRG.115622"; transcript_id "MSTRG.115622.20"; exon_number "22";
chr21	StringTie	exon	45490275	45490346	1000	+	.	gene_id "MSTRG.115622"; transcript_id "MSTRG.115622.20"; exon_number "23";
chr21	StringTie	exon	45490836	45490871	1000	+	.	gene_id "MSTRG.115622"; transcript_id "MSTRG.115622.20"; exon_number "24";
chr21	StringTie	exon	45491225	45491314	1000	+	.	gene_id "MSTRG.115622"; transcript_id "MSTRG.115622.20"; exon_number "25";
chr21	StringTie	exon	45492535	45492564	1000	+	.	gene_id "MSTRG.115622"; transcript_id "MSTRG.115622.20"; exon_number "26";
chr21	StringTie	exon	45492687	45492713	1000	+	.	gene_id "MSTRG.115622"; transcript_id "MSTRG.115622.20"; exon_number "27";
chr21	StringTie	exon	45493163	45493225	1000	+	.	gene_id "MSTRG.115622"; transcript_id "MSTRG.115622.20"; exon_number "28";
chr21	StringTie	exon	45493501	45493575	1000	+	.	gene_id "MSTRG.115622"; transcript_id "MSTRG.115622.20"; exon_number "29";
chr21	StringTie	exon	45494545	45494571	1000	+	.	gene_id "MSTRG.115622"; transcript_id "MSTRG.115622.20"; exon_number "30";
chr21	StringTie	exon	45494862	45494915	1000	+	.	gene_id "MSTRG.115622"; transcript_id "MSTRG.115622.20"; exon_number "31";
chr21	StringTie	exon	45495358	45495432	1000	+	.	gene_id "MSTRG.115622"; transcript_id "MSTRG.115622.20"; exon_number "32";
chr21	StringTie	exon	45496500	45496568	1000	+	.	gene_id "MSTRG.115622"; transcript_id "MSTRG.115622.20"; exon_number "33";
chr21	StringTie	exon	45497050	45497092	1000	+	.	gene_id "MSTRG.115622"; transcript_id "MSTRG.115622.20"; exon_number "34";
chr21	StringTie	exon	45497599	45497661	1000	+	.	gene_id "MSTRG.115622"; transcript_id "MSTRG.115622.20"; exon_number "35";
chr21	StringTie	exon	45504011	45504054	1000	+	.	gene_id "MSTRG.115622"; transcript_id "MSTRG.115622.20"; exon_number "36";
chr21	StringTie	exon	45504416	45504556	1000	+	.	gene_id "MSTRG.115622"; transcript_id "MSTRG.115622.20"; exon_number "37";
chr21	StringTie	exon	45505134	45505278	1000	+	.	gene_id "MSTRG.115622"; transcript_id "MSTRG.115622.20"; exon_number "38";
chr21	StringTie	exon	45505358	45505431	1000	+	.	gene_id "MSTRG.115622"; transcript_id "MSTRG.115622.20"; exon_number "39";
chr21	StringTie	exon	45505838	45505966	1000	+	.	gene_id "MSTRG.115622"; transcript_id "MSTRG.115622.20"; exon_number "40";
chr21	StringTie	exon	45507561	45507593	1000	+	.	gene_id "MSTRG.115622"; transcript_id "MSTRG.115622.20"; exon_number "41";
chr21	StringTie	exon	45509356	45509601	1000	+	.	gene_id "MSTRG.115622"; transcript_id "MSTRG.115622.20"; exon_number "42";
chr21	StringTie	exon	45510064	45510261	1000	+	.	gene_id "MSTRG.115622"; transcript_id "MSTRG.115622.20"; exon_number "43";
chr21	StringTie	exon	45511111	45511226	1000	+	.	gene_id "MSTRG.115622"; transcript_id "MSTRG.115622.20"; exon_number "44";
chr21	StringTie	exon	45512188	45513794	1000	+	.	gene_id "MSTRG.115622"; transcript_id "MSTRG.115622.20"; exon_number "45";
chr21	StringTie	transcript	45466966	45513778	1000	+	.	gene_id "MSTRG.115622"; transcript_id "MSTRG.115622.200";
chr21	StringTie	exon	45466966	45467666	1000	+	.	gene_id "MSTRG.115622"; transcript_id "MSTRG.115622.200"; exon_number "1";
chr21	StringTie	exon	45468242	45468786	1000	+	.	gene_id "MSTRG.115622"; transcript_id "MSTRG.115622.200"; exon_number "2";
chr21	StringTie	exon	45473895	45473981	1000	+	.	gene_id "MSTRG.115622"; transcript_id "MSTRG.115622.200"; exon_number "3";
chr21	StringTie	exon	45475476	45475535	1000	+	.	gene_id "MSTRG.115622"; transcript_id "MSTRG.115622.200"; exon_number "4";
chr21	StringTie	exon	45476351	45476480	1000	+	.	gene_id "MSTRG.115622"; transcript_id "MSTRG.115622.200"; exon_number "5";
chr21	StringTie	exon	45477416	45477487	1000	+	.	gene_id "MSTRG.115622"; transcript_id "MSTRG.115622.200"; exon_number "6";
chr21	StringTie	exon	45477750	45477965	1000	+	.	gene_id "MSTRG.115622"; transcript_id "MSTRG.115622.200"; exon_number "7";
chr21	StringTie	exon	45478327	45478353	1000	+	.	gene_id "MSTRG.115622"; transcript_id "MSTRG.115622.200"; exon_number "8";
chr21	StringTie	exon	45479902	45479964	1000	+	.	gene_id "MSTRG.115622"; transcript_id "MSTRG.115622.200"; exon_number "9";
chr21	StringTie	exon	45480070	45480156	1000	+	.	gene_id "MSTRG.115622"; transcript_id "MSTRG.115622.200"; exon_number "10";
chr21	StringTie	exon	45480467	45480520	1000	+	.	gene_id "MSTRG.115622"; transcript_id "MSTRG.115622.200"; exon_number "11";
chr21	StringTie	exon	45480700	45480858	1000	+	.	gene_id "MSTRG.115622"; transcript_id "MSTRG.115622.200"; exon_number "12";
chr21	StringTie	exon	45481963	45482025	1000	+	.	gene_id "MSTRG.115622"; transcript_id "MSTRG.115622.200"; exon_number "13";
chr21	StringTie	exon	45482795	45482821	1000	+	.	gene_id "MSTRG.115622"; transcript_id "MSTRG.115622.200"; exon_number "14";
chr21	StringTie	exon	45486861	45486992	1000	+	.	gene_id "MSTRG.115622"; transcript_id "MSTRG.115622.200"; exon_number "15";
chr21	StringTie	exon	45487447	45487509	1000	+	.	gene_id "MSTRG.115622"; transcript_id "MSTRG.115622.200"; exon_number "16";
chr21	StringTie	exon	45488418	45488444	1000	+	.	gene_id "MSTRG.115622"; transcript_id "MSTRG.115622.200"; exon_number "17";
chr21	StringTie	exon	45489486	45489521	1000	+	.	gene_id "MSTRG.115622"; transcript_id "MSTRG.115622.200"; exon_number "18";
chr21	StringTie	exon	45490275	45490346	1000	+	.	gene_id "MSTRG.115622"; transcript_id "MSTRG.115622.200"; exon_number "19";
chr21	StringTie	exon	45490836	45490871	1000	+	.	gene_id "MSTRG.115622"; transcript_id "MSTRG.115622.200"; exon_number "20";
chr21	StringTie	exon	45491225	45491314	1000	+	.	gene_id "MSTRG.115622"; transcript_id "MSTRG.115622.200"; exon_number "21";
chr21	StringTie	exon	45492535	45492564	1000	+	.	gene_id "MSTRG.115622"; transcript_id "MSTRG.115622.200"; exon_number "22";
chr21	StringTie	exon	45492687	45492713	1000	+	.	gene_id "MSTRG.115622"; transcript_id "MSTRG.115622.200"; exon_number "23";
chr21	StringTie	exon	45493163	45493225	1000	+	.	gene_id "MSTRG.115622"; transcript_id "MSTRG.115622.200"; exon_number "24";
chr21	StringTie	exon	45493501	45493575	1000	+	.	gene_id "MSTRG.115622"; transcript_id "MSTRG.115622.200"; exon_number "25";
chr21	StringTie	exon	45494545	45494571	1000	+	.	gene_id "MSTRG.115622"; transcript_id "MSTRG.115622.200"; exon_number "26";
chr21	StringTie	exon	45494862	45494915	1000	+	.	gene_id "MSTRG.115622"; transcript_id "MSTRG.115622.200"; exon_number "27";
chr21	StringTie	exon	45495358	45495432	1000	+	.	gene_id "MSTRG.115622"; transcript_id "MSTRG.115622.200"; exon_number "28";
chr21	StringTie	exon	45496500	45496568	1000	+	.	gene_id "MSTRG.115622"; transcript_id "MSTRG.115622.200"; exon_number "29";
chr21	StringTie	exon	45497050	45497092	1000	+	.	gene_id "MSTRG.115622"; transcript_id "MSTRG.115622.200"; exon_number "30";
chr21	StringTie	exon	45497599	45497661	1000	+	.	gene_id "MSTRG.115622"; transcript_id "MSTRG.115622.200"; exon_number "31";
chr21	StringTie	exon	45504011	45504054	1000	+	.	gene_id "MSTRG.115622"; transcript_id "MSTRG.115622.200"; exon_number "32";
chr21	StringTie	exon	45504416	45504512	1000	+	.	gene_id "MSTRG.115622"; transcript_id "MSTRG.115622.200"; exon_number "33";
chr21	StringTie	exon	45505237	45505278	1000	+	.	gene_id "MSTRG.115622"; transcript_id "MSTRG.115622.200"; exon_number "34";
chr21	StringTie	exon	45505358	45505431	1000	+	.	gene_id "MSTRG.115622"; transcript_id "MSTRG.115622.200"; exon_number "35";
chr21	StringTie	exon	45505838	45505966	1000	+	.	gene_id "MSTRG.115622"; transcript_id "MSTRG.115622.200"; exon_number "36";
chr21	StringTie	exon	45507561	45507593	1000	+	.	gene_id "MSTRG.115622"; transcript_id "MSTRG.115622.200"; exon_number "37";
chr21	StringTie	exon	45509356	45509601	1000	+	.	gene_id "MSTRG.115622"; transcript_id "MSTRG.115622.200"; exon_number "38";
chr21	StringTie	exon	45510064	45510261	1000	+	.	gene_id "MSTRG.115622"; transcript_id "MSTRG.115622.200"; exon_number "39";
chr21	StringTie	exon	45511111	45511226	1000	+	.	gene_id "MSTRG.115622"; transcript_id "MSTRG.115622.200"; exon_number "40";
chr21	StringTie	exon	45512188	45513778	1000	+	.	gene_id "MSTRG.115622"; transcript_id "MSTRG.115622.200"; exon_number "41";
chr21	StringTie	transcript	45467118	45513774	1000	+	.	gene_id "MSTRG.115622"; transcript_id "MSTRG.115622.201";
chr21	StringTie	exon	45467118	45467141	1000	+	.	gene_id "MSTRG.115622"; transcript_id "MSTRG.115622.201"; exon_number "1";
chr21	StringTie	exon	45468242	45468786	1000	+	.	gene_id "MSTRG.115622"; transcript_id "MSTRG.115622.201"; exon_number "2";
chr21	StringTie	exon	45473895	45473981	1000	+	.	gene_id "MSTRG.115622"; transcript_id "MSTRG.115622.201"; exon_number "3";
chr21	StringTie	exon	45475476	45475535	1000	+	.	gene_id "MSTRG.115622"; transcript_id "MSTRG.115622.201"; exon_number "4";
chr21	StringTie	exon	45476351	45476480	1000	+	.	gene_id "MSTRG.115622"; transcript_id "MSTRG.115622.201"; exon_number "5";
chr21	StringTie	exon	45477411	45477487	1000	+	.	gene_id "MSTRG.115622"; transcript_id "MSTRG.115622.201"; exon_number "6";
chr21	StringTie	exon	45477750	45477965	1000	+	.	gene_id "MSTRG.115622"; transcript_id "MSTRG.115622.201"; exon_number "7";
chr21	StringTie	exon	45478327	45478353	1000	+	.	gene_id "MSTRG.115622"; transcript_id "MSTRG.115622.201"; exon_number "8";
chr21	StringTie	exon	45479902	45479964	1000	+	.	gene_id "MSTRG.115622"; transcript_id "MSTRG.115622.201"; exon_number "9";
chr21	StringTie	exon	45480070	45480156	1000	+	.	gene_id "MSTRG.115622"; transcript_id "MSTRG.115622.201"; exon_number "10";
chr21	StringTie	exon	45480467	45480520	1000	+	.	gene_id "MSTRG.115622"; transcript_id "MSTRG.115622.201"; exon_number "11";
chr21	StringTie	exon	45480700	45480858	1000	+	.	gene_id "MSTRG.115622"; transcript_id "MSTRG.115622.201"; exon_number "12";
chr21	StringTie	exon	45481963	45482025	1000	+	.	gene_id "MSTRG.115622"; transcript_id "MSTRG.115622.201"; exon_number "13";
chr21	StringTie	exon	45482795	45482821	1000	+	.	gene_id "MSTRG.115622"; transcript_id "MSTRG.115622.201"; exon_number "14";
chr21	StringTie	exon	45486861	45486992	1000	+	.	gene_id "MSTRG.115622"; transcript_id "MSTRG.115622.201"; exon_number "15";
chr21	StringTie	exon	45487447	45487509	1000	+	.	gene_id "MSTRG.115622"; transcript_id "MSTRG.115622.201"; exon_number "16";
chr21	StringTie	exon	45488418	45488444	1000	+	.	gene_id "MSTRG.115622"; transcript_id "MSTRG.115622.201"; exon_number "17";
chr21	StringTie	exon	45489486	45489521	1000	+	.	gene_id "MSTRG.115622"; transcript_id "MSTRG.115622.201"; exon_number "18";
chr21	StringTie	exon	45490275	45490346	1000	+	.	gene_id "MSTRG.115622"; transcript_id "MSTRG.115622.201"; exon_number "19";
chr21	StringTie	exon	45490836	45490871	1000	+	.	gene_id "MSTRG.115622"; transcript_id "MSTRG.115622.201"; exon_number "20";
chr21	StringTie	exon	45491225	45491314	1000	+	.	gene_id "MSTRG.115622"; transcript_id "MSTRG.115622.201"; exon_number "21";
chr21	StringTie	exon	45492535	45492564	1000	+	.	gene_id "MSTRG.115622"; transcript_id "MSTRG.115622.201"; exon_number "22";
chr21	StringTie	exon	45492687	45492713	1000	+	.	gene_id "MSTRG.115622"; transcript_id "MSTRG.115622.201"; exon_number "23";
chr21	StringTie	exon	45493163	45493225	1000	+	.	gene_id "MSTRG.115622"; transcript_id "MSTRG.115622.201"; exon_number "24";
chr21	StringTie	exon	45493501	45493575	1000	+	.	gene_id "MSTRG.115622"; transcript_id "MSTRG.115622.201"; exon_number "25";
chr21	StringTie	exon	45494545	45494571	1000	+	.	gene_id "MSTRG.115622"; transcript_id "MSTRG.115622.201"; exon_number "26";
chr21	StringTie	exon	45494862	45494915	1000	+	.	gene_id "MSTRG.115622"; transcript_id "MSTRG.115622.201"; exon_number "27";
chr21	StringTie	exon	45495358	45495432	1000	+	.	gene_id "MSTRG.115622"; transcript_id "MSTRG.115622.201"; exon_number "28";
chr21	StringTie	exon	45496500	45496568	1000	+	.	gene_id "MSTRG.115622"; transcript_id "MSTRG.115622.201"; exon_number "29";
chr21	StringTie	exon	45497050	45497092	1000	+	.	gene_id "MSTRG.115622"; transcript_id "MSTRG.115622.201"; exon_number "30";
chr21	StringTie	exon	45497599	45497661	1000	+	.	gene_id "MSTRG.115622"; transcript_id "MSTRG.115622.201"; exon_number "31";
chr21	StringTie	exon	45504011	45504054	1000	+	.	gene_id "MSTRG.115622"; transcript_id "MSTRG.115622.201"; exon_number "32";
chr21	StringTie	exon	45504416	45504556	1000	+	.	gene_id "MSTRG.115622"; transcript_id "MSTRG.115622.201"; exon_number "33";
chr21	StringTie	exon	45505134	45505278	1000	+	.	gene_id "MSTRG.115622"; transcript_id "MSTRG.115622.201"; exon_number "34";
chr21	StringTie	exon	45505358	45505431	1000	+	.	gene_id "MSTRG.115622"; transcript_id "MSTRG.115622.201"; exon_number "35";
chr21	StringTie	exon	45505838	45505966	1000	+	.	gene_id "MSTRG.115622"; transcript_id "MSTRG.115622.201"; exon_number "36";
chr21	StringTie	exon	45507561	45507593	1000	+	.	gene_id "MSTRG.115622"; transcript_id "MSTRG.115622.201"; exon_number "37";
chr21	StringTie	exon	45509356	45509601	1000	+	.	gene_id "MSTRG.115622"; transcript_id "MSTRG.115622.201"; exon_number "38";
chr21	StringTie	exon	45510064	45510261	1000	+	.	gene_id "MSTRG.115622"; transcript_id "MSTRG.115622.201"; exon_number "39";
chr21	StringTie	exon	45511111	45511226	1000	+	.	gene_id "MSTRG.115622"; transcript_id "MSTRG.115622.201"; exon_number "40";
chr21	StringTie	exon	45512188	45513774	1000	+	.	gene_id "MSTRG.115622"; transcript_id "MSTRG.115622.201"; exon_number "41";
chr21	StringTie	transcript	45467294	45513778	1000	+	.	gene_id "MSTRG.115622"; transcript_id "MSTRG.115622.202";
chr21	StringTie	exon	45467294	45467666	1000	+	.	gene_id "MSTRG.115622"; transcript_id "MSTRG.115622.202"; exon_number "1";
chr21	StringTie	exon	45468022	45468786	1000	+	.	gene_id "MSTRG.115622"; transcript_id "MSTRG.115622.202"; exon_number "2";
chr21	StringTie	exon	45473895	45473981	1000	+	.	gene_id "MSTRG.115622"; transcript_id "MSTRG.115622.202"; exon_number "3";
chr21	StringTie	exon	45475476	45475535	1000	+	.	gene_id "MSTRG.115622"; transcript_id "MSTRG.115622.202"; exon_number "4";
chr21	StringTie	exon	45476351	45476480	1000	+	.	gene_id "MSTRG.115622"; transcript_id "MSTRG.115622.202"; exon_number "5";
chr21	StringTie	exon	45477411	45477487	1000	+	.	gene_id "MSTRG.115622"; transcript_id "MSTRG.115622.202"; exon_number "6";
chr21	StringTie	exon	45477750	45477965	1000	+	.	gene_id "MSTRG.115622"; transcript_id "MSTRG.115622.202"; exon_number "7";
chr21	StringTie	exon	45478327	45478353	1000	+	.	gene_id "MSTRG.115622"; transcript_id "MSTRG.115622.202"; exon_number "8";
chr21	StringTie	exon	45479902	45479964	1000	+	.	gene_id "MSTRG.115622"; transcript_id "MSTRG.115622.202"; exon_number "9";
chr21	StringTie	exon	45480070	45480156	1000	+	.	gene_id "MSTRG.115622"; transcript_id "MSTRG.115622.202"; exon_number "10";
chr21	StringTie	exon	45480467	45480520	1000	+	.	gene_id "MSTRG.115622"; transcript_id "MSTRG.115622.202"; exon_number "11";
chr21	StringTie	exon	45480700	45480858	1000	+	.	gene_id "MSTRG.115622"; transcript_id "MSTRG.115622.202"; exon_number "12";
chr21	StringTie	exon	45481963	45482025	1000	+	.	gene_id "MSTRG.115622"; transcript_id "MSTRG.115622.202"; exon_number "13";
chr21	StringTie	exon	45482795	45482821	1000	+	.	gene_id "MSTRG.115622"; transcript_id "MSTRG.115622.202"; exon_number "14";
chr21	StringTie	exon	45486861	45486992	1000	+	.	gene_id "MSTRG.115622"; transcript_id "MSTRG.115622.202"; exon_number "15";
chr21	StringTie	exon	45487447	45487509	1000	+	.	gene_id "MSTRG.115622"; transcript_id "MSTRG.115622.202"; exon_number "16";
chr21	StringTie	exon	45488418	45488444	1000	+	.	gene_id "MSTRG.115622"; transcript_id "MSTRG.115622.202"; exon_number "17";
chr21	StringTie	exon	45489486	45489521	1000	+	.	gene_id "MSTRG.115622"; transcript_id "MSTRG.115622.202"; exon_number "18";
chr21	StringTie	exon	45490275	45490346	1000	+	.	gene_id "MSTRG.115622"; transcript_id "MSTRG.115622.202"; exon_number "19";
chr21	StringTie	exon	45490836	45490871	1000	+	.	gene_id "MSTRG.115622"; transcript_id "MSTRG.115622.202"; exon_number "20";
chr21	StringTie	exon	45491225	45491314	1000	+	.	gene_id "MSTRG.115622"; transcript_id "MSTRG.115622.202"; exon_number "21";
chr21	StringTie	exon	45492535	45492564	1000	+	.	gene_id "MSTRG.115622"; transcript_id "MSTRG.115622.202"; exon_number "22";
chr21	StringTie	exon	45492687	45492713	1000	+	.	gene_id "MSTRG.115622"; transcript_id "MSTRG.115622.202"; exon_number "23";
chr21	StringTie	exon	45493163	45493225	1000	+	.	gene_id "MSTRG.115622"; transcript_id "MSTRG.115622.202"; exon_number "24";
chr21	StringTie	exon	45493501	45493575	1000	+	.	gene_id "MSTRG.115622"; transcript_id "MSTRG.115622.202"; exon_number "25";
chr21	StringTie	exon	45494545	45494571	1000	+	.	gene_id "MSTRG.115622"; transcript_id "MSTRG.115622.202"; exon_number "26";
chr21	StringTie	exon	45494862	45494915	1000	+	.	gene_id "MSTRG.115622"; transcript_id "MSTRG.115622.202"; exon_number "27";
chr21	StringTie	exon	45495358	45495432	1000	+	.	gene_id "MSTRG.115622"; transcript_id "MSTRG.115622.202"; exon_number "28";
chr21	StringTie	exon	45496500	45496568	1000	+	.	gene_id "MSTRG.115622"; transcript_id "MSTRG.115622.202"; exon_number "29";
chr21	StringTie	exon	45497050	45497092	1000	+	.	gene_id "MSTRG.115622"; transcript_id "MSTRG.115622.202"; exon_number "30";
chr21	StringTie	exon	45497599	45497661	1000	+	.	gene_id "MSTRG.115622"; transcript_id "MSTRG.115622.202"; exon_number "31";
chr21	StringTie	exon	45504011	45504054	1000	+	.	gene_id "MSTRG.115622"; transcript_id "MSTRG.115622.202"; exon_number "32";
chr21	StringTie	exon	45504416	45504556	1000	+	.	gene_id "MSTRG.115622"; transcript_id "MSTRG.115622.202"; exon_number "33";
chr21	StringTie	exon	45504768	45505278	1000	+	.	gene_id "MSTRG.115622"; transcript_id "MSTRG.115622.202"; exon_number "34";
chr21	StringTie	exon	45505358	45505431	1000	+	.	gene_id "MSTRG.115622"; transcript_id "MSTRG.115622.202"; exon_number "35";
chr21	StringTie	exon	45505838	45505966	1000	+	.	gene_id "MSTRG.115622"; transcript_id "MSTRG.115622.202"; exon_number "36";
chr21	StringTie	exon	45507561	45507593	1000	+	.	gene_id "MSTRG.115622"; transcript_id "MSTRG.115622.202"; exon_number "37";
chr21	StringTie	exon	45509356	45509601	1000	+	.	gene_id "MSTRG.115622"; transcript_id "MSTRG.115622.202"; exon_number "38";
chr21	StringTie	exon	45510064	45510261	1000	+	.	gene_id "MSTRG.115622"; transcript_id "MSTRG.115622.202"; exon_number "39";
chr21	StringTie	exon	45511111	45511226	1000	+	.	gene_id "MSTRG.115622"; transcript_id "MSTRG.115622.202"; exon_number "40";
chr21	StringTie	exon	45512188	45513778	1000	+	.	gene_id "MSTRG.115622"; transcript_id "MSTRG.115622.202"; exon_number "41";
chr21	StringTie	transcript	45467335	45513786	1000	+	.	gene_id "MSTRG.115622"; transcript_id "MSTRG.115622.203";
chr21	StringTie	exon	45467335	45467666	1000	+	.	gene_id "MSTRG.115622"; transcript_id "MSTRG.115622.203"; exon_number "1";
chr21	StringTie	exon	45468022	45468786	1000	+	.	gene_id "MSTRG.115622"; transcript_id "MSTRG.115622.203"; exon_number "2";
chr21	StringTie	exon	45473895	45475535	1000	+	.	gene_id "MSTRG.115622"; transcript_id "MSTRG.115622.203"; exon_number "3";
chr21	StringTie	exon	45476351	45476480	1000	+	.	gene_id "MSTRG.115622"; transcript_id "MSTRG.115622.203"; exon_number "4";
chr21	StringTie	exon	45477411	45477487	1000	+	.	gene_id "MSTRG.115622"; transcript_id "MSTRG.115622.203"; exon_number "5";
chr21	StringTie	exon	45477750	45477965	1000	+	.	gene_id "MSTRG.115622"; transcript_id "MSTRG.115622.203"; exon_number "6";
chr21	StringTie	exon	45478327	45478353	1000	+	.	gene_id "MSTRG.115622"; transcript_id "MSTRG.115622.203"; exon_number "7";
chr21	StringTie	exon	45479902	45479964	1000	+	.	gene_id "MSTRG.115622"; transcript_id "MSTRG.115622.203"; exon_number "8";
chr21	StringTie	exon	45480070	45480156	1000	+	.	gene_id "MSTRG.115622"; transcript_id "MSTRG.115622.203"; exon_number "9";
chr21	StringTie	exon	45480467	45480520	1000	+	.	gene_id "MSTRG.115622"; transcript_id "MSTRG.115622.203"; exon_number "10";
chr21	StringTie	exon	45480700	45480858	1000	+	.	gene_id "MSTRG.115622"; transcript_id "MSTRG.115622.203"; exon_number "11";
chr21	StringTie	exon	45481963	45482025	1000	+	.	gene_id "MSTRG.115622"; transcript_id "MSTRG.115622.203"; exon_number "12";
chr21	StringTie	exon	45482795	45482821	1000	+	.	gene_id "MSTRG.115622"; transcript_id "MSTRG.115622.203"; exon_number "13";
chr21	StringTie	exon	45486861	45486992	1000	+	.	gene_id "MSTRG.115622"; transcript_id "MSTRG.115622.203"; exon_number "14";
chr21	StringTie	exon	45487447	45487509	1000	+	.	gene_id "MSTRG.115622"; transcript_id "MSTRG.115622.203"; exon_number "15";
chr21	StringTie	exon	45488418	45488444	1000	+	.	gene_id "MSTRG.115622"; transcript_id "MSTRG.115622.203"; exon_number "16";
chr21	StringTie	exon	45489486	45489521	1000	+	.	gene_id "MSTRG.115622"; transcript_id "MSTRG.115622.203"; exon_number "17";
chr21	StringTie	exon	45490275	45490346	1000	+	.	gene_id "MSTRG.115622"; transcript_id "MSTRG.115622.203"; exon_number "18";
chr21	StringTie	exon	45490836	45490871	1000	+	.	gene_id "MSTRG.115622"; transcript_id "MSTRG.115622.203"; exon_number "19";
chr21	StringTie	exon	45491225	45491314	1000	+	.	gene_id "MSTRG.115622"; transcript_id "MSTRG.115622.203"; exon_number "20";
chr21	StringTie	exon	45492535	45492564	1000	+	.	gene_id "MSTRG.115622"; transcript_id "MSTRG.115622.203"; exon_number "21";
chr21	StringTie	exon	45492687	45492713	1000	+	.	gene_id "MSTRG.115622"; transcript_id "MSTRG.115622.203"; exon_number "22";
chr21	StringTie	exon	45493163	45493225	1000	+	.	gene_id "MSTRG.115622"; transcript_id "MSTRG.115622.203"; exon_number "23";
chr21	StringTie	exon	45493501	45493575	1000	+	.	gene_id "MSTRG.115622"; transcript_id "MSTRG.115622.203"; exon_number "24";
chr21	StringTie	exon	45494545	45494571	1000	+	.	gene_id "MSTRG.115622"; transcript_id "MSTRG.115622.203"; exon_number "25";
chr21	StringTie	exon	45494862	45494915	1000	+	.	gene_id "MSTRG.115622"; transcript_id "MSTRG.115622.203"; exon_number "26";
chr21	StringTie	exon	45495358	45495432	1000	+	.	gene_id "MSTRG.115622"; transcript_id "MSTRG.115622.203"; exon_number "27";
chr21	StringTie	exon	45496500	45496568	1000	+	.	gene_id "MSTRG.115622"; transcript_id "MSTRG.115622.203"; exon_number "28";
chr21	StringTie	exon	45497050	45497092	1000	+	.	gene_id "MSTRG.115622"; transcript_id "MSTRG.115622.203"; exon_number "29";
chr21	StringTie	exon	45497599	45497661	1000	+	.	gene_id "MSTRG.115622"; transcript_id "MSTRG.115622.203"; exon_number "30";
chr21	StringTie	exon	45504011	45504054	1000	+	.	gene_id "MSTRG.115622"; transcript_id "MSTRG.115622.203"; exon_number "31";
chr21	StringTie	exon	45504416	45504556	1000	+	.	gene_id "MSTRG.115622"; transcript_id "MSTRG.115622.203"; exon_number "32";
chr21	StringTie	exon	45505134	45505278	1000	+	.	gene_id "MSTRG.115622"; transcript_id "MSTRG.115622.203"; exon_number "33";
chr21	StringTie	exon	45505358	45505431	1000	+	.	gene_id "MSTRG.115622"; transcript_id "MSTRG.115622.203"; exon_number "34";
chr21	StringTie	exon	45505838	45505966	1000	+	.	gene_id "MSTRG.115622"; transcript_id "MSTRG.115622.203"; exon_number "35";
chr21	StringTie	exon	45507561	45507593	1000	+	.	gene_id "MSTRG.115622"; transcript_id "MSTRG.115622.203"; exon_number "36";
chr21	StringTie	exon	45509356	45509601	1000	+	.	gene_id "MSTRG.115622"; transcript_id "MSTRG.115622.203"; exon_number "37";
chr21	StringTie	exon	45510064	45510261	1000	+	.	gene_id "MSTRG.115622"; transcript_id "MSTRG.115622.203"; exon_number "38";
chr21	StringTie	exon	45511111	45511226	1000	+	.	gene_id "MSTRG.115622"; transcript_id "MSTRG.115622.203"; exon_number "39";
chr21	StringTie	exon	45512188	45513786	1000	+	.	gene_id "MSTRG.115622"; transcript_id "MSTRG.115622.203"; exon_number "40";
chr21	StringTie	transcript	45467346	45513773	1000	+	.	gene_id "MSTRG.115622"; transcript_id "MSTRG.115622.204";
chr21	StringTie	exon	45467346	45467421	1000	+	.	gene_id "MSTRG.115622"; transcript_id "MSTRG.115622.204"; exon_number "1";
chr21	StringTie	exon	45467536	45467659	1000	+	.	gene_id "MSTRG.115622"; transcript_id "MSTRG.115622.204"; exon_number "2";
chr21	StringTie	exon	45468242	45468786	1000	+	.	gene_id "MSTRG.115622"; transcript_id "MSTRG.115622.204"; exon_number "3";
chr21	StringTie	exon	45473895	45473981	1000	+	.	gene_id "MSTRG.115622"; transcript_id "MSTRG.115622.204"; exon_number "4";
chr21	StringTie	exon	45475476	45475535	1000	+	.	gene_id "MSTRG.115622"; transcript_id "MSTRG.115622.204"; exon_number "5";
chr21	StringTie	exon	45476351	45476480	1000	+	.	gene_id "MSTRG.115622"; transcript_id "MSTRG.115622.204"; exon_number "6";
chr21	StringTie	exon	45477411	45477487	1000	+	.	gene_id "MSTRG.115622"; transcript_id "MSTRG.115622.204"; exon_number "7";
chr21	StringTie	exon	45477750	45477965	1000	+	.	gene_id "MSTRG.115622"; transcript_id "MSTRG.115622.204"; exon_number "8";
chr21	StringTie	exon	45478327	45478353	1000	+	.	gene_id "MSTRG.115622"; transcript_id "MSTRG.115622.204"; exon_number "9";
chr21	StringTie	exon	45479902	45479964	1000	+	.	gene_id "MSTRG.115622"; transcript_id "MSTRG.115622.204"; exon_number "10";
chr21	StringTie	exon	45480070	45480156	1000	+	.	gene_id "MSTRG.115622"; transcript_id "MSTRG.115622.204"; exon_number "11";
chr21	StringTie	exon	45480467	45480520	1000	+	.	gene_id "MSTRG.115622"; transcript_id "MSTRG.115622.204"; exon_number "12";
chr21	StringTie	exon	45480700	45480858	1000	+	.	gene_id "MSTRG.115622"; transcript_id "MSTRG.115622.204"; exon_number "13";
chr21	StringTie	exon	45481963	45482025	1000	+	.	gene_id "MSTRG.115622"; transcript_id "MSTRG.115622.204"; exon_number "14";
chr21	StringTie	exon	45482795	45482821	1000	+	.	gene_id "MSTRG.115622"; transcript_id "MSTRG.115622.204"; exon_number "15";
chr21	StringTie	exon	45486861	45486992	1000	+	.	gene_id "MSTRG.115622"; transcript_id "MSTRG.115622.204"; exon_number "16";
chr21	StringTie	exon	45487447	45487509	1000	+	.	gene_id "MSTRG.115622"; transcript_id "MSTRG.115622.204"; exon_number "17";
chr21	StringTie	exon	45488418	45488444	1000	+	.	gene_id "MSTRG.115622"; transcript_id "MSTRG.115622.204"; exon_number "18";
chr21	StringTie	exon	45489486	45489521	1000	+	.	gene_id "MSTRG.115622"; transcript_id "MSTRG.115622.204"; exon_number "19";
chr21	StringTie	exon	45490275	45490346	1000	+	.	gene_id "MSTRG.115622"; transcript_id "MSTRG.115622.204"; exon_number "20";
chr21	StringTie	exon	45490836	45490871	1000	+	.	gene_id "MSTRG.115622"; transcript_id "MSTRG.115622.204"; exon_number "21";
chr21	StringTie	exon	45491225	45491314	1000	+	.	gene_id "MSTRG.115622"; transcript_id "MSTRG.115622.204"; exon_number "22";
chr21	StringTie	exon	45492535	45492564	1000	+	.	gene_id "MSTRG.115622"; transcript_id "MSTRG.115622.204"; exon_number "23";
chr21	StringTie	exon	45492687	45492713	1000	+	.	gene_id "MSTRG.115622"; transcript_id "MSTRG.115622.204"; exon_number "24";
chr21	StringTie	exon	45493163	45493225	1000	+	.	gene_id "MSTRG.115622"; transcript_id "MSTRG.115622.204"; exon_number "25";
chr21	StringTie	exon	45493501	45493575	1000	+	.	gene_id "MSTRG.115622"; transcript_id "MSTRG.115622.204"; exon_number "26";
chr21	StringTie	exon	45494545	45494571	1000	+	.	gene_id "MSTRG.115622"; transcript_id "MSTRG.115622.204"; exon_number "27";
chr21	StringTie	exon	45494862	45494915	1000	+	.	gene_id "MSTRG.115622"; transcript_id "MSTRG.115622.204"; exon_number "28";
chr21	StringTie	exon	45495358	45495432	1000	+	.	gene_id "MSTRG.115622"; transcript_id "MSTRG.115622.204"; exon_number "29";
chr21	StringTie	exon	45496500	45496568	1000	+	.	gene_id "MSTRG.115622"; transcript_id "MSTRG.115622.204"; exon_number "30";
chr21	StringTie	exon	45497050	45497092	1000	+	.	gene_id "MSTRG.115622"; transcript_id "MSTRG.115622.204"; exon_number "31";
chr21	StringTie	exon	45497599	45497661	1000	+	.	gene_id "MSTRG.115622"; transcript_id "MSTRG.115622.204"; exon_number "32";
chr21	StringTie	exon	45504011	45504054	1000	+	.	gene_id "MSTRG.115622"; transcript_id "MSTRG.115622.204"; exon_number "33";
chr21	StringTie	exon	45504416	45504556	1000	+	.	gene_id "MSTRG.115622"; transcript_id "MSTRG.115622.204"; exon_number "34";
chr21	StringTie	exon	45505134	45505278	1000	+	.	gene_id "MSTRG.115622"; transcript_id "MSTRG.115622.204"; exon_number "35";
chr21	StringTie	exon	45505358	45505431	1000	+	.	gene_id "MSTRG.115622"; transcript_id "MSTRG.115622.204"; exon_number "36";
chr21	StringTie	exon	45505838	45505966	1000	+	.	gene_id "MSTRG.115622"; transcript_id "MSTRG.115622.204"; exon_number "37";
chr21	StringTie	exon	45507561	45507593	1000	+	.	gene_id "MSTRG.115622"; transcript_id "MSTRG.115622.204"; exon_number "38";
chr21	StringTie	exon	45509356	45509601	1000	+	.	gene_id "MSTRG.115622"; transcript_id "MSTRG.115622.204"; exon_number "39";
chr21	StringTie	exon	45510064	45510261	1000	+	.	gene_id "MSTRG.115622"; transcript_id "MSTRG.115622.204"; exon_number "40";
chr21	StringTie	exon	45511111	45511226	1000	+	.	gene_id "MSTRG.115622"; transcript_id "MSTRG.115622.204"; exon_number "41";
chr21	StringTie	exon	45512188	45513773	1000	+	.	gene_id "MSTRG.115622"; transcript_id "MSTRG.115622.204"; exon_number "42";
chr21	StringTie	transcript	45467490	45513770	1000	+	.	gene_id "MSTRG.115622"; transcript_id "MSTRG.115622.205";
chr21	StringTie	exon	45467490	45467666	1000	+	.	gene_id "MSTRG.115622"; transcript_id "MSTRG.115622.205"; exon_number "1";
chr21	StringTie	exon	45468242	45468516	1000	+	.	gene_id "MSTRG.115622"; transcript_id "MSTRG.115622.205"; exon_number "2";
chr21	StringTie	exon	45468563	45468786	1000	+	.	gene_id "MSTRG.115622"; transcript_id "MSTRG.115622.205"; exon_number "3";
chr21	StringTie	exon	45473895	45473981	1000	+	.	gene_id "MSTRG.115622"; transcript_id "MSTRG.115622.205"; exon_number "4";
chr21	StringTie	exon	45475476	45475535	1000	+	.	gene_id "MSTRG.115622"; transcript_id "MSTRG.115622.205"; exon_number "5";
chr21	StringTie	exon	45476351	45476480	1000	+	.	gene_id "MSTRG.115622"; transcript_id "MSTRG.115622.205"; exon_number "6";
chr21	StringTie	exon	45477411	45477487	1000	+	.	gene_id "MSTRG.115622"; transcript_id "MSTRG.115622.205"; exon_number "7";
chr21	StringTie	exon	45477750	45477965	1000	+	.	gene_id "MSTRG.115622"; transcript_id "MSTRG.115622.205"; exon_number "8";
chr21	StringTie	exon	45478327	45478353	1000	+	.	gene_id "MSTRG.115622"; transcript_id "MSTRG.115622.205"; exon_number "9";
chr21	StringTie	exon	45479902	45479964	1000	+	.	gene_id "MSTRG.115622"; transcript_id "MSTRG.115622.205"; exon_number "10";
chr21	StringTie	exon	45480070	45480156	1000	+	.	gene_id "MSTRG.115622"; transcript_id "MSTRG.115622.205"; exon_number "11";
chr21	StringTie	exon	45480467	45480520	1000	+	.	gene_id "MSTRG.115622"; transcript_id "MSTRG.115622.205"; exon_number "12";
chr21	StringTie	exon	45480700	45480858	1000	+	.	gene_id "MSTRG.115622"; transcript_id "MSTRG.115622.205"; exon_number "13";
chr21	StringTie	exon	45481963	45482025	1000	+	.	gene_id "MSTRG.115622"; transcript_id "MSTRG.115622.205"; exon_number "14";
chr21	StringTie	exon	45482795	45482821	1000	+	.	gene_id "MSTRG.115622"; transcript_id "MSTRG.115622.205"; exon_number "15";
chr21	StringTie	exon	45486861	45486992	1000	+	.	gene_id "MSTRG.115622"; transcript_id "MSTRG.115622.205"; exon_number "16";
chr21	StringTie	exon	45487447	45487509	1000	+	.	gene_id "MSTRG.115622"; transcript_id "MSTRG.115622.205"; exon_number "17";
chr21	StringTie	exon	45488418	45488444	1000	+	.	gene_id "MSTRG.115622"; transcript_id "MSTRG.115622.205"; exon_number "18";
chr21	StringTie	exon	45489486	45489521	1000	+	.	gene_id "MSTRG.115622"; transcript_id "MSTRG.115622.205"; exon_number "19";
chr21	StringTie	exon	45490275	45490346	1000	+	.	gene_id "MSTRG.115622"; transcript_id "MSTRG.115622.205"; exon_number "20";
chr21	StringTie	exon	45490836	45490871	1000	+	.	gene_id "MSTRG.115622"; transcript_id "MSTRG.115622.205"; exon_number "21";
chr21	StringTie	exon	45491225	45491314	1000	+	.	gene_id "MSTRG.115622"; transcript_id "MSTRG.115622.205"; exon_number "22";
chr21	StringTie	exon	45492535	45492564	1000	+	.	gene_id "MSTRG.115622"; transcript_id "MSTRG.115622.205"; exon_number "23";
chr21	StringTie	exon	45492687	45492713	1000	+	.	gene_id "MSTRG.115622"; transcript_id "MSTRG.115622.205"; exon_number "24";
chr21	StringTie	exon	45493163	45493225	1000	+	.	gene_id "MSTRG.115622"; transcript_id "MSTRG.115622.205"; exon_number "25";
chr21	StringTie	exon	45493501	45493575	1000	+	.	gene_id "MSTRG.115622"; transcript_id "MSTRG.115622.205"; exon_number "26";
chr21	StringTie	exon	45494545	45494571	1000	+	.	gene_id "MSTRG.115622"; transcript_id "MSTRG.115622.205"; exon_number "27";
chr21	StringTie	exon	45494862	45494915	1000	+	.	gene_id "MSTRG.115622"; transcript_id "MSTRG.115622.205"; exon_number "28";
chr21	StringTie	exon	45495358	45495432	1000	+	.	gene_id "MSTRG.115622"; transcript_id "MSTRG.115622.205"; exon_number "29";
chr21	StringTie	exon	45496500	45496568	1000	+	.	gene_id "MSTRG.115622"; transcript_id "MSTRG.115622.205"; exon_number "30";
chr21	StringTie	exon	45497050	45497092	1000	+	.	gene_id "MSTRG.115622"; transcript_id "MSTRG.115622.205"; exon_number "31";
chr21	StringTie	exon	45497599	45497661	1000	+	.	gene_id "MSTRG.115622"; transcript_id "MSTRG.115622.205"; exon_number "32";
chr21	StringTie	exon	45504011	45504054	1000	+	.	gene_id "MSTRG.115622"; transcript_id "MSTRG.115622.205"; exon_number "33";
chr21	StringTie	exon	45504416	45504556	1000	+	.	gene_id "MSTRG.115622"; transcript_id "MSTRG.115622.205"; exon_number "34";
chr21	StringTie	exon	45505134	45505278	1000	+	.	gene_id "MSTRG.115622"; transcript_id "MSTRG.115622.205"; exon_number "35";
chr21	StringTie	exon	45505358	45505431	1000	+	.	gene_id "MSTRG.115622"; transcript_id "MSTRG.115622.205"; exon_number "36";
chr21	StringTie	exon	45505835	45505966	1000	+	.	gene_id "MSTRG.115622"; transcript_id "MSTRG.115622.205"; exon_number "37";
chr21	StringTie	exon	45507561	45507593	1000	+	.	gene_id "MSTRG.115622"; transcript_id "MSTRG.115622.205"; exon_number "38";
chr21	StringTie	exon	45509356	45509601	1000	+	.	gene_id "MSTRG.115622"; transcript_id "MSTRG.115622.205"; exon_number "39";
chr21	StringTie	exon	45509952	45509979	1000	+	.	gene_id "MSTRG.115622"; transcript_id "MSTRG.115622.205"; exon_number "40";
chr21	StringTie	exon	45510064	45510261	1000	+	.	gene_id "MSTRG.115622"; transcript_id "MSTRG.115622.205"; exon_number "41";
chr21	StringTie	exon	45511111	45511226	1000	+	.	gene_id "MSTRG.115622"; transcript_id "MSTRG.115622.205"; exon_number "42";
chr21	StringTie	exon	45512188	45513770	1000	+	.	gene_id "MSTRG.115622"; transcript_id "MSTRG.115622.205"; exon_number "43";
chr21	StringTie	transcript	45467521	45513721	1000	+	.	gene_id "MSTRG.115622"; transcript_id "MSTRG.115622.206";
chr21	StringTie	exon	45467521	45467659	1000	+	.	gene_id "MSTRG.115622"; transcript_id "MSTRG.115622.206"; exon_number "1";
chr21	StringTie	exon	45468242	45468786	1000	+	.	gene_id "MSTRG.115622"; transcript_id "MSTRG.115622.206"; exon_number "2";
chr21	StringTie	exon	45473895	45473981	1000	+	.	gene_id "MSTRG.115622"; transcript_id "MSTRG.115622.206"; exon_number "3";
chr21	StringTie	exon	45475476	45475535	1000	+	.	gene_id "MSTRG.115622"; transcript_id "MSTRG.115622.206"; exon_number "4";
chr21	StringTie	exon	45476351	45476480	1000	+	.	gene_id "MSTRG.115622"; transcript_id "MSTRG.115622.206"; exon_number "5";
chr21	StringTie	exon	45477411	45477487	1000	+	.	gene_id "MSTRG.115622"; transcript_id "MSTRG.115622.206"; exon_number "6";
chr21	StringTie	exon	45477750	45477965	1000	+	.	gene_id "MSTRG.115622"; transcript_id "MSTRG.115622.206"; exon_number "7";
chr21	StringTie	exon	45478327	45478353	1000	+	.	gene_id "MSTRG.115622"; transcript_id "MSTRG.115622.206"; exon_number "8";
chr21	StringTie	exon	45479902	45479964	1000	+	.	gene_id "MSTRG.115622"; transcript_id "MSTRG.115622.206"; exon_number "9";
chr21	StringTie	exon	45480070	45480156	1000	+	.	gene_id "MSTRG.115622"; transcript_id "MSTRG.115622.206"; exon_number "10";
chr21	StringTie	exon	45480467	45480520	1000	+	.	gene_id "MSTRG.115622"; transcript_id "MSTRG.115622.206"; exon_number "11";
chr21	StringTie	exon	45480700	45480858	1000	+	.	gene_id "MSTRG.115622"; transcript_id "MSTRG.115622.206"; exon_number "12";
chr21	StringTie	exon	45481963	45482025	1000	+	.	gene_id "MSTRG.115622"; transcript_id "MSTRG.115622.206"; exon_number "13";
chr21	StringTie	exon	45482795	45482821	1000	+	.	gene_id "MSTRG.115622"; transcript_id "MSTRG.115622.206"; exon_number "14";
chr21	StringTie	exon	45486861	45486992	1000	+	.	gene_id "MSTRG.115622"; transcript_id "MSTRG.115622.206"; exon_number "15";
chr21	StringTie	exon	45487447	45487509	1000	+	.	gene_id "MSTRG.115622"; transcript_id "MSTRG.115622.206"; exon_number "16";
chr21	StringTie	exon	45488418	45488444	1000	+	.	gene_id "MSTRG.115622"; transcript_id "MSTRG.115622.206"; exon_number "17";
chr21	StringTie	exon	45489486	45489521	1000	+	.	gene_id "MSTRG.115622"; transcript_id "MSTRG.115622.206"; exon_number "18";
chr21	StringTie	exon	45490275	45490346	1000	+	.	gene_id "MSTRG.115622"; transcript_id "MSTRG.115622.206"; exon_number "19";
chr21	StringTie	exon	45490836	45490871	1000	+	.	gene_id "MSTRG.115622"; transcript_id "MSTRG.115622.206"; exon_number "20";
chr21	StringTie	exon	45491225	45491314	1000	+	.	gene_id "MSTRG.115622"; transcript_id "MSTRG.115622.206"; exon_number "21";
chr21	StringTie	exon	45492535	45492564	1000	+	.	gene_id "MSTRG.115622"; transcript_id "MSTRG.115622.206"; exon_number "22";
chr21	StringTie	exon	45492687	45492713	1000	+	.	gene_id "MSTRG.115622"; transcript_id "MSTRG.115622.206"; exon_number "23";
chr21	StringTie	exon	45493163	45493225	1000	+	.	gene_id "MSTRG.115622"; transcript_id "MSTRG.115622.206"; exon_number "24";
chr21	StringTie	exon	45493501	45493575	1000	+	.	gene_id "MSTRG.115622"; transcript_id "MSTRG.115622.206"; exon_number "25";
chr21	StringTie	exon	45494545	45494571	1000	+	.	gene_id "MSTRG.115622"; transcript_id "MSTRG.115622.206"; exon_number "26";
chr21	StringTie	exon	45494862	45494915	1000	+	.	gene_id "MSTRG.115622"; transcript_id "MSTRG.115622.206"; exon_number "27";
chr21	StringTie	exon	45495358	45495432	1000	+	.	gene_id "MSTRG.115622"; transcript_id "MSTRG.115622.206"; exon_number "28";
chr21	StringTie	exon	45496500	45496568	1000	+	.	gene_id "MSTRG.115622"; transcript_id "MSTRG.115622.206"; exon_number "29";
chr21	StringTie	exon	45497050	45497092	1000	+	.	gene_id "MSTRG.115622"; transcript_id "MSTRG.115622.206"; exon_number "30";
chr21	StringTie	exon	45497599	45497661	1000	+	.	gene_id "MSTRG.115622"; transcript_id "MSTRG.115622.206"; exon_number "31";
chr21	StringTie	exon	45504011	45504054	1000	+	.	gene_id "MSTRG.115622"; transcript_id "MSTRG.115622.206"; exon_number "32";
chr21	StringTie	exon	45504416	45504556	1000	+	.	gene_id "MSTRG.115622"; transcript_id "MSTRG.115622.206"; exon_number "33";
chr21	StringTie	exon	45505134	45505278	1000	+	.	gene_id "MSTRG.115622"; transcript_id "MSTRG.115622.206"; exon_number "34";
chr21	StringTie	exon	45505358	45505431	1000	+	.	gene_id "MSTRG.115622"; transcript_id "MSTRG.115622.206"; exon_number "35";
chr21	StringTie	exon	45505838	45505966	1000	+	.	gene_id "MSTRG.115622"; transcript_id "MSTRG.115622.206"; exon_number "36";
chr21	StringTie	exon	45507561	45507593	1000	+	.	gene_id "MSTRG.115622"; transcript_id "MSTRG.115622.206"; exon_number "37";
chr21	StringTie	exon	45509356	45509979	1000	+	.	gene_id "MSTRG.115622"; transcript_id "MSTRG.115622.206"; exon_number "38";
chr21	StringTie	exon	45510064	45510261	1000	+	.	gene_id "MSTRG.115622"; transcript_id "MSTRG.115622.206"; exon_number "39";
chr21	StringTie	exon	45511111	45511226	1000	+	.	gene_id "MSTRG.115622"; transcript_id "MSTRG.115622.206"; exon_number "40";
chr21	StringTie	exon	45512188	45513721	1000	+	.	gene_id "MSTRG.115622"; transcript_id "MSTRG.115622.206"; exon_number "41";
chr21	StringTie	transcript	45467524	45513775	1000	+	.	gene_id "MSTRG.115622"; transcript_id "MSTRG.115622.207";
chr21	StringTie	exon	45467524	45467659	1000	+	.	gene_id "MSTRG.115622"; transcript_id "MSTRG.115622.207"; exon_number "1";
chr21	StringTie	exon	45468242	45468786	1000	+	.	gene_id "MSTRG.115622"; transcript_id "MSTRG.115622.207"; exon_number "2";
chr21	StringTie	exon	45473895	45473981	1000	+	.	gene_id "MSTRG.115622"; transcript_id "MSTRG.115622.207"; exon_number "3";
chr21	StringTie	exon	45475476	45475535	1000	+	.	gene_id "MSTRG.115622"; transcript_id "MSTRG.115622.207"; exon_number "4";
chr21	StringTie	exon	45476351	45476480	1000	+	.	gene_id "MSTRG.115622"; transcript_id "MSTRG.115622.207"; exon_number "5";
chr21	StringTie	exon	45477411	45477487	1000	+	.	gene_id "MSTRG.115622"; transcript_id "MSTRG.115622.207"; exon_number "6";
chr21	StringTie	exon	45477750	45477965	1000	+	.	gene_id "MSTRG.115622"; transcript_id "MSTRG.115622.207"; exon_number "7";
chr21	StringTie	exon	45478327	45478353	1000	+	.	gene_id "MSTRG.115622"; transcript_id "MSTRG.115622.207"; exon_number "8";
chr21	StringTie	exon	45479902	45479964	1000	+	.	gene_id "MSTRG.115622"; transcript_id "MSTRG.115622.207"; exon_number "9";
chr21	StringTie	exon	45480070	45480156	1000	+	.	gene_id "MSTRG.115622"; transcript_id "MSTRG.115622.207"; exon_number "10";
chr21	StringTie	exon	45480467	45480520	1000	+	.	gene_id "MSTRG.115622"; transcript_id "MSTRG.115622.207"; exon_number "11";
chr21	StringTie	exon	45480700	45480858	1000	+	.	gene_id "MSTRG.115622"; transcript_id "MSTRG.115622.207"; exon_number "12";
chr21	StringTie	exon	45481963	45482025	1000	+	.	gene_id "MSTRG.115622"; transcript_id "MSTRG.115622.207"; exon_number "13";
chr21	StringTie	exon	45482795	45482821	1000	+	.	gene_id "MSTRG.115622"; transcript_id "MSTRG.115622.207"; exon_number "14";
chr21	StringTie	exon	45486870	45486992	1000	+	.	gene_id "MSTRG.115622"; transcript_id "MSTRG.115622.207"; exon_number "15";
chr21	StringTie	exon	45487447	45487509	1000	+	.	gene_id "MSTRG.115622"; transcript_id "MSTRG.115622.207"; exon_number "16";
chr21	StringTie	exon	45488418	45488444	1000	+	.	gene_id "MSTRG.115622"; transcript_id "MSTRG.115622.207"; exon_number "17";
chr21	StringTie	exon	45489486	45489521	1000	+	.	gene_id "MSTRG.115622"; transcript_id "MSTRG.115622.207"; exon_number "18";
chr21	StringTie	exon	45490275	45490346	1000	+	.	gene_id "MSTRG.115622"; transcript_id "MSTRG.115622.207"; exon_number "19";
chr21	StringTie	exon	45490836	45490871	1000	+	.	gene_id "MSTRG.115622"; transcript_id "MSTRG.115622.207"; exon_number "20";
chr21	StringTie	exon	45491225	45491314	1000	+	.	gene_id "MSTRG.115622"; transcript_id "MSTRG.115622.207"; exon_number "21";
chr21	StringTie	exon	45492535	45492564	1000	+	.	gene_id "MSTRG.115622"; transcript_id "MSTRG.115622.207"; exon_number "22";
chr21	StringTie	exon	45492687	45492713	1000	+	.	gene_id "MSTRG.115622"; transcript_id "MSTRG.115622.207"; exon_number "23";
chr21	StringTie	exon	45493163	45493225	1000	+	.	gene_id "MSTRG.115622"; transcript_id "MSTRG.115622.207"; exon_number "24";
chr21	StringTie	exon	45493501	45493575	1000	+	.	gene_id "MSTRG.115622"; transcript_id "MSTRG.115622.207"; exon_number "25";
chr21	StringTie	exon	45494545	45494571	1000	+	.	gene_id "MSTRG.115622"; transcript_id "MSTRG.115622.207"; exon_number "26";
chr21	StringTie	exon	45494862	45494915	1000	+	.	gene_id "MSTRG.115622"; transcript_id "MSTRG.115622.207"; exon_number "27";
chr21	StringTie	exon	45495358	45495432	1000	+	.	gene_id "MSTRG.115622"; transcript_id "MSTRG.115622.207"; exon_number "28";
chr21	StringTie	exon	45496500	45496568	1000	+	.	gene_id "MSTRG.115622"; transcript_id "MSTRG.115622.207"; exon_number "29";
chr21	StringTie	exon	45497050	45497092	1000	+	.	gene_id "MSTRG.115622"; transcript_id "MSTRG.115622.207"; exon_number "30";
chr21	StringTie	exon	45497599	45497661	1000	+	.	gene_id "MSTRG.115622"; transcript_id "MSTRG.115622.207"; exon_number "31";
chr21	StringTie	exon	45504011	45504054	1000	+	.	gene_id "MSTRG.115622"; transcript_id "MSTRG.115622.207"; exon_number "32";
chr21	StringTie	exon	45504416	45504556	1000	+	.	gene_id "MSTRG.115622"; transcript_id "MSTRG.115622.207"; exon_number "33";
chr21	StringTie	exon	45505134	45505278	1000	+	.	gene_id "MSTRG.115622"; transcript_id "MSTRG.115622.207"; exon_number "34";
chr21	StringTie	exon	45505358	45505431	1000	+	.	gene_id "MSTRG.115622"; transcript_id "MSTRG.115622.207"; exon_number "35";
chr21	StringTie	exon	45505838	45507593	1000	+	.	gene_id "MSTRG.115622"; transcript_id "MSTRG.115622.207"; exon_number "36";
chr21	StringTie	exon	45509356	45509601	1000	+	.	gene_id "MSTRG.115622"; transcript_id "MSTRG.115622.207"; exon_number "37";
chr21	StringTie	exon	45510064	45510261	1000	+	.	gene_id "MSTRG.115622"; transcript_id "MSTRG.115622.207"; exon_number "38";
chr21	StringTie	exon	45511111	45511226	1000	+	.	gene_id "MSTRG.115622"; transcript_id "MSTRG.115622.207"; exon_number "39";
chr21	StringTie	exon	45512188	45513775	1000	+	.	gene_id "MSTRG.115622"; transcript_id "MSTRG.115622.207"; exon_number "40";
chr21	StringTie	transcript	45467524	45513758	1000	+	.	gene_id "MSTRG.115622"; transcript_id "MSTRG.115622.208";
chr21	StringTie	exon	45467524	45467666	1000	+	.	gene_id "MSTRG.115622"; transcript_id "MSTRG.115622.208"; exon_number "1";
chr21	StringTie	exon	45468242	45468786	1000	+	.	gene_id "MSTRG.115622"; transcript_id "MSTRG.115622.208"; exon_number "2";
chr21	StringTie	exon	45473895	45473981	1000	+	.	gene_id "MSTRG.115622"; transcript_id "MSTRG.115622.208"; exon_number "3";
chr21	StringTie	exon	45475476	45475535	1000	+	.	gene_id "MSTRG.115622"; transcript_id "MSTRG.115622.208"; exon_number "4";
chr21	StringTie	exon	45476351	45476480	1000	+	.	gene_id "MSTRG.115622"; transcript_id "MSTRG.115622.208"; exon_number "5";
chr21	StringTie	exon	45477411	45477487	1000	+	.	gene_id "MSTRG.115622"; transcript_id "MSTRG.115622.208"; exon_number "6";
chr21	StringTie	exon	45477750	45477965	1000	+	.	gene_id "MSTRG.115622"; transcript_id "MSTRG.115622.208"; exon_number "7";
chr21	StringTie	exon	45478327	45478353	1000	+	.	gene_id "MSTRG.115622"; transcript_id "MSTRG.115622.208"; exon_number "8";
chr21	StringTie	exon	45479902	45479964	1000	+	.	gene_id "MSTRG.115622"; transcript_id "MSTRG.115622.208"; exon_number "9";
chr21	StringTie	exon	45480070	45480156	1000	+	.	gene_id "MSTRG.115622"; transcript_id "MSTRG.115622.208"; exon_number "10";
chr21	StringTie	exon	45480467	45480520	1000	+	.	gene_id "MSTRG.115622"; transcript_id "MSTRG.115622.208"; exon_number "11";
chr21	StringTie	exon	45480700	45480858	1000	+	.	gene_id "MSTRG.115622"; transcript_id "MSTRG.115622.208"; exon_number "12";
chr21	StringTie	exon	45481963	45482025	1000	+	.	gene_id "MSTRG.115622"; transcript_id "MSTRG.115622.208"; exon_number "13";
chr21	StringTie	exon	45482795	45482821	1000	+	.	gene_id "MSTRG.115622"; transcript_id "MSTRG.115622.208"; exon_number "14";
chr21	StringTie	exon	45486861	45486992	1000	+	.	gene_id "MSTRG.115622"; transcript_id "MSTRG.115622.208"; exon_number "15";
chr21	StringTie	exon	45487447	45487509	1000	+	.	gene_id "MSTRG.115622"; transcript_id "MSTRG.115622.208"; exon_number "16";
chr21	StringTie	exon	45488418	45488444	1000	+	.	gene_id "MSTRG.115622"; transcript_id "MSTRG.115622.208"; exon_number "17";
chr21	StringTie	exon	45489486	45489521	1000	+	.	gene_id "MSTRG.115622"; transcript_id "MSTRG.115622.208"; exon_number "18";
chr21	StringTie	exon	45490275	45490346	1000	+	.	gene_id "MSTRG.115622"; transcript_id "MSTRG.115622.208"; exon_number "19";
chr21	StringTie	exon	45490836	45490871	1000	+	.	gene_id "MSTRG.115622"; transcript_id "MSTRG.115622.208"; exon_number "20";
chr21	StringTie	exon	45491225	45491314	1000	+	.	gene_id "MSTRG.115622"; transcript_id "MSTRG.115622.208"; exon_number "21";
chr21	StringTie	exon	45492535	45492564	1000	+	.	gene_id "MSTRG.115622"; transcript_id "MSTRG.115622.208"; exon_number "22";
chr21	StringTie	exon	45492687	45492713	1000	+	.	gene_id "MSTRG.115622"; transcript_id "MSTRG.115622.208"; exon_number "23";
chr21	StringTie	exon	45493163	45493225	1000	+	.	gene_id "MSTRG.115622"; transcript_id "MSTRG.115622.208"; exon_number "24";
chr21	StringTie	exon	45493501	45493575	1000	+	.	gene_id "MSTRG.115622"; transcript_id "MSTRG.115622.208"; exon_number "25";
chr21	StringTie	exon	45494862	45494915	1000	+	.	gene_id "MSTRG.115622"; transcript_id "MSTRG.115622.208"; exon_number "26";
chr21	StringTie	exon	45495358	45495432	1000	+	.	gene_id "MSTRG.115622"; transcript_id "MSTRG.115622.208"; exon_number "27";
chr21	StringTie	exon	45496500	45496568	1000	+	.	gene_id "MSTRG.115622"; transcript_id "MSTRG.115622.208"; exon_number "28";
chr21	StringTie	exon	45497050	45497092	1000	+	.	gene_id "MSTRG.115622"; transcript_id "MSTRG.115622.208"; exon_number "29";
chr21	StringTie	exon	45497599	45497661	1000	+	.	gene_id "MSTRG.115622"; transcript_id "MSTRG.115622.208"; exon_number "30";
chr21	StringTie	exon	45504011	45504054	1000	+	.	gene_id "MSTRG.115622"; transcript_id "MSTRG.115622.208"; exon_number "31";
chr21	StringTie	exon	45504416	45504556	1000	+	.	gene_id "MSTRG.115622"; transcript_id "MSTRG.115622.208"; exon_number "32";
chr21	StringTie	exon	45505134	45505278	1000	+	.	gene_id "MSTRG.115622"; transcript_id "MSTRG.115622.208"; exon_number "33";
chr21	StringTie	exon	45505358	45505431	1000	+	.	gene_id "MSTRG.115622"; transcript_id "MSTRG.115622.208"; exon_number "34";
chr21	StringTie	exon	45505838	45505966	1000	+	.	gene_id "MSTRG.115622"; transcript_id "MSTRG.115622.208"; exon_number "35";
chr21	StringTie	exon	45507561	45507593	1000	+	.	gene_id "MSTRG.115622"; transcript_id "MSTRG.115622.208"; exon_number "36";
chr21	StringTie	exon	45509356	45509601	1000	+	.	gene_id "MSTRG.115622"; transcript_id "MSTRG.115622.208"; exon_number "37";
chr21	StringTie	exon	45509847	45509979	1000	+	.	gene_id "MSTRG.115622"; transcript_id "MSTRG.115622.208"; exon_number "38";
chr21	StringTie	exon	45510064	45510261	1000	+	.	gene_id "MSTRG.115622"; transcript_id "MSTRG.115622.208"; exon_number "39";
chr21	StringTie	exon	45511111	45511226	1000	+	.	gene_id "MSTRG.115622"; transcript_id "MSTRG.115622.208"; exon_number "40";
chr21	StringTie	exon	45512188	45513758	1000	+	.	gene_id "MSTRG.115622"; transcript_id "MSTRG.115622.208"; exon_number "41";
chr21	StringTie	transcript	45467543	45513770	1000	+	.	gene_id "MSTRG.115622"; transcript_id "MSTRG.115622.209";
chr21	StringTie	exon	45467543	45467666	1000	+	.	gene_id "MSTRG.115622"; transcript_id "MSTRG.115622.209"; exon_number "1";
chr21	StringTie	exon	45468242	45468786	1000	+	.	gene_id "MSTRG.115622"; transcript_id "MSTRG.115622.209"; exon_number "2";
chr21	StringTie	exon	45473895	45473981	1000	+	.	gene_id "MSTRG.115622"; transcript_id "MSTRG.115622.209"; exon_number "3";
chr21	StringTie	exon	45475476	45475535	1000	+	.	gene_id "MSTRG.115622"; transcript_id "MSTRG.115622.209"; exon_number "4";
chr21	StringTie	exon	45476351	45476480	1000	+	.	gene_id "MSTRG.115622"; transcript_id "MSTRG.115622.209"; exon_number "5";
chr21	StringTie	exon	45477411	45477487	1000	+	.	gene_id "MSTRG.115622"; transcript_id "MSTRG.115622.209"; exon_number "6";
chr21	StringTie	exon	45477750	45477965	1000	+	.	gene_id "MSTRG.115622"; transcript_id "MSTRG.115622.209"; exon_number "7";
chr21	StringTie	exon	45478327	45478353	1000	+	.	gene_id "MSTRG.115622"; transcript_id "MSTRG.115622.209"; exon_number "8";
chr21	StringTie	exon	45479902	45479964	1000	+	.	gene_id "MSTRG.115622"; transcript_id "MSTRG.115622.209"; exon_number "9";
chr21	StringTie	exon	45480070	45480156	1000	+	.	gene_id "MSTRG.115622"; transcript_id "MSTRG.115622.209"; exon_number "10";
chr21	StringTie	exon	45480467	45480520	1000	+	.	gene_id "MSTRG.115622"; transcript_id "MSTRG.115622.209"; exon_number "11";
chr21	StringTie	exon	45480700	45480858	1000	+	.	gene_id "MSTRG.115622"; transcript_id "MSTRG.115622.209"; exon_number "12";
chr21	StringTie	exon	45481963	45482025	1000	+	.	gene_id "MSTRG.115622"; transcript_id "MSTRG.115622.209"; exon_number "13";
chr21	StringTie	exon	45482795	45482821	1000	+	.	gene_id "MSTRG.115622"; transcript_id "MSTRG.115622.209"; exon_number "14";
chr21	StringTie	exon	45486861	45486992	1000	+	.	gene_id "MSTRG.115622"; transcript_id "MSTRG.115622.209"; exon_number "15";
chr21	StringTie	exon	45487447	45487509	1000	+	.	gene_id "MSTRG.115622"; transcript_id "MSTRG.115622.209"; exon_number "16";
chr21	StringTie	exon	45488418	45488444	1000	+	.	gene_id "MSTRG.115622"; transcript_id "MSTRG.115622.209"; exon_number "17";
chr21	StringTie	exon	45489486	45489521	1000	+	.	gene_id "MSTRG.115622"; transcript_id "MSTRG.115622.209"; exon_number "18";
chr21	StringTie	exon	45490275	45490346	1000	+	.	gene_id "MSTRG.115622"; transcript_id "MSTRG.115622.209"; exon_number "19";
chr21	StringTie	exon	45490836	45490871	1000	+	.	gene_id "MSTRG.115622"; transcript_id "MSTRG.115622.209"; exon_number "20";
chr21	StringTie	exon	45491225	45491314	1000	+	.	gene_id "MSTRG.115622"; transcript_id "MSTRG.115622.209"; exon_number "21";
chr21	StringTie	exon	45492535	45492564	1000	+	.	gene_id "MSTRG.115622"; transcript_id "MSTRG.115622.209"; exon_number "22";
chr21	StringTie	exon	45492687	45492713	1000	+	.	gene_id "MSTRG.115622"; transcript_id "MSTRG.115622.209"; exon_number "23";
chr21	StringTie	exon	45493163	45493225	1000	+	.	gene_id "MSTRG.115622"; transcript_id "MSTRG.115622.209"; exon_number "24";
chr21	StringTie	exon	45493501	45493574	1000	+	.	gene_id "MSTRG.115622"; transcript_id "MSTRG.115622.209"; exon_number "25";
chr21	StringTie	exon	45494545	45494571	1000	+	.	gene_id "MSTRG.115622"; transcript_id "MSTRG.115622.209"; exon_number "26";
chr21	StringTie	exon	45494862	45494915	1000	+	.	gene_id "MSTRG.115622"; transcript_id "MSTRG.115622.209"; exon_number "27";
chr21	StringTie	exon	45495358	45495432	1000	+	.	gene_id "MSTRG.115622"; transcript_id "MSTRG.115622.209"; exon_number "28";
chr21	StringTie	exon	45496500	45496568	1000	+	.	gene_id "MSTRG.115622"; transcript_id "MSTRG.115622.209"; exon_number "29";
chr21	StringTie	exon	45497050	45497092	1000	+	.	gene_id "MSTRG.115622"; transcript_id "MSTRG.115622.209"; exon_number "30";
chr21	StringTie	exon	45497599	45497661	1000	+	.	gene_id "MSTRG.115622"; transcript_id "MSTRG.115622.209"; exon_number "31";
chr21	StringTie	exon	45504011	45504054	1000	+	.	gene_id "MSTRG.115622"; transcript_id "MSTRG.115622.209"; exon_number "32";
chr21	StringTie	exon	45504416	45504556	1000	+	.	gene_id "MSTRG.115622"; transcript_id "MSTRG.115622.209"; exon_number "33";
chr21	StringTie	exon	45505134	45505278	1000	+	.	gene_id "MSTRG.115622"; transcript_id "MSTRG.115622.209"; exon_number "34";
chr21	StringTie	exon	45505358	45505431	1000	+	.	gene_id "MSTRG.115622"; transcript_id "MSTRG.115622.209"; exon_number "35";
chr21	StringTie	exon	45505838	45505966	1000	+	.	gene_id "MSTRG.115622"; transcript_id "MSTRG.115622.209"; exon_number "36";
chr21	StringTie	exon	45507561	45507593	1000	+	.	gene_id "MSTRG.115622"; transcript_id "MSTRG.115622.209"; exon_number "37";
chr21	StringTie	exon	45509356	45509601	1000	+	.	gene_id "MSTRG.115622"; transcript_id "MSTRG.115622.209"; exon_number "38";
chr21	StringTie	exon	45510064	45510261	1000	+	.	gene_id "MSTRG.115622"; transcript_id "MSTRG.115622.209"; exon_number "39";
chr21	StringTie	exon	45511111	45511226	1000	+	.	gene_id "MSTRG.115622"; transcript_id "MSTRG.115622.209"; exon_number "40";
chr21	StringTie	exon	45512188	45513770	1000	+	.	gene_id "MSTRG.115622"; transcript_id "MSTRG.115622.209"; exon_number "41";
chr21	StringTie	transcript	45405148	45513778	1000	+	.	gene_id "MSTRG.115622"; transcript_id "MSTRG.115622.21";
chr21	StringTie	exon	45405148	45405241	1000	+	.	gene_id "MSTRG.115622"; transcript_id "MSTRG.115622.21"; exon_number "1";
chr21	StringTie	exon	45405379	45405473	1000	+	.	gene_id "MSTRG.115622"; transcript_id "MSTRG.115622.21"; exon_number "2";
chr21	StringTie	exon	45468242	45468483	1000	+	.	gene_id "MSTRG.115622"; transcript_id "MSTRG.115622.21"; exon_number "3";
chr21	StringTie	exon	45468569	45468786	1000	+	.	gene_id "MSTRG.115622"; transcript_id "MSTRG.115622.21"; exon_number "4";
chr21	StringTie	exon	45473895	45473981	1000	+	.	gene_id "MSTRG.115622"; transcript_id "MSTRG.115622.21"; exon_number "5";
chr21	StringTie	exon	45475476	45475535	1000	+	.	gene_id "MSTRG.115622"; transcript_id "MSTRG.115622.21"; exon_number "6";
chr21	StringTie	exon	45476351	45476480	1000	+	.	gene_id "MSTRG.115622"; transcript_id "MSTRG.115622.21"; exon_number "7";
chr21	StringTie	exon	45477411	45477487	1000	+	.	gene_id "MSTRG.115622"; transcript_id "MSTRG.115622.21"; exon_number "8";
chr21	StringTie	exon	45477750	45477965	1000	+	.	gene_id "MSTRG.115622"; transcript_id "MSTRG.115622.21"; exon_number "9";
chr21	StringTie	exon	45478327	45478353	1000	+	.	gene_id "MSTRG.115622"; transcript_id "MSTRG.115622.21"; exon_number "10";
chr21	StringTie	exon	45479902	45479964	1000	+	.	gene_id "MSTRG.115622"; transcript_id "MSTRG.115622.21"; exon_number "11";
chr21	StringTie	exon	45480070	45480156	1000	+	.	gene_id "MSTRG.115622"; transcript_id "MSTRG.115622.21"; exon_number "12";
chr21	StringTie	exon	45480467	45480520	1000	+	.	gene_id "MSTRG.115622"; transcript_id "MSTRG.115622.21"; exon_number "13";
chr21	StringTie	exon	45480700	45480858	1000	+	.	gene_id "MSTRG.115622"; transcript_id "MSTRG.115622.21"; exon_number "14";
chr21	StringTie	exon	45481963	45482025	1000	+	.	gene_id "MSTRG.115622"; transcript_id "MSTRG.115622.21"; exon_number "15";
chr21	StringTie	exon	45482795	45482821	1000	+	.	gene_id "MSTRG.115622"; transcript_id "MSTRG.115622.21"; exon_number "16";
chr21	StringTie	exon	45486861	45486992	1000	+	.	gene_id "MSTRG.115622"; transcript_id "MSTRG.115622.21"; exon_number "17";
chr21	StringTie	exon	45487447	45487509	1000	+	.	gene_id "MSTRG.115622"; transcript_id "MSTRG.115622.21"; exon_number "18";
chr21	StringTie	exon	45488418	45488444	1000	+	.	gene_id "MSTRG.115622"; transcript_id "MSTRG.115622.21"; exon_number "19";
chr21	StringTie	exon	45489486	45489521	1000	+	.	gene_id "MSTRG.115622"; transcript_id "MSTRG.115622.21"; exon_number "20";
chr21	StringTie	exon	45490275	45490346	1000	+	.	gene_id "MSTRG.115622"; transcript_id "MSTRG.115622.21"; exon_number "21";
chr21	StringTie	exon	45490836	45490871	1000	+	.	gene_id "MSTRG.115622"; transcript_id "MSTRG.115622.21"; exon_number "22";
chr21	StringTie	exon	45491225	45491314	1000	+	.	gene_id "MSTRG.115622"; transcript_id "MSTRG.115622.21"; exon_number "23";
chr21	StringTie	exon	45492535	45492564	1000	+	.	gene_id "MSTRG.115622"; transcript_id "MSTRG.115622.21"; exon_number "24";
chr21	StringTie	exon	45492687	45492713	1000	+	.	gene_id "MSTRG.115622"; transcript_id "MSTRG.115622.21"; exon_number "25";
chr21	StringTie	exon	45493163	45493225	1000	+	.	gene_id "MSTRG.115622"; transcript_id "MSTRG.115622.21"; exon_number "26";
chr21	StringTie	exon	45493501	45493575	1000	+	.	gene_id "MSTRG.115622"; transcript_id "MSTRG.115622.21"; exon_number "27";
chr21	StringTie	exon	45494545	45494571	1000	+	.	gene_id "MSTRG.115622"; transcript_id "MSTRG.115622.21"; exon_number "28";
chr21	StringTie	exon	45494862	45494915	1000	+	.	gene_id "MSTRG.115622"; transcript_id "MSTRG.115622.21"; exon_number "29";
chr21	StringTie	exon	45495358	45495432	1000	+	.	gene_id "MSTRG.115622"; transcript_id "MSTRG.115622.21"; exon_number "30";
chr21	StringTie	exon	45496500	45496568	1000	+	.	gene_id "MSTRG.115622"; transcript_id "MSTRG.115622.21"; exon_number "31";
chr21	StringTie	exon	45497050	45497092	1000	+	.	gene_id "MSTRG.115622"; transcript_id "MSTRG.115622.21"; exon_number "32";
chr21	StringTie	exon	45497599	45497661	1000	+	.	gene_id "MSTRG.115622"; transcript_id "MSTRG.115622.21"; exon_number "33";
chr21	StringTie	exon	45504011	45504054	1000	+	.	gene_id "MSTRG.115622"; transcript_id "MSTRG.115622.21"; exon_number "34";
chr21	StringTie	exon	45504416	45504556	1000	+	.	gene_id "MSTRG.115622"; transcript_id "MSTRG.115622.21"; exon_number "35";
chr21	StringTie	exon	45505134	45505278	1000	+	.	gene_id "MSTRG.115622"; transcript_id "MSTRG.115622.21"; exon_number "36";
chr21	StringTie	exon	45505358	45505431	1000	+	.	gene_id "MSTRG.115622"; transcript_id "MSTRG.115622.21"; exon_number "37";
chr21	StringTie	exon	45505835	45505966	1000	+	.	gene_id "MSTRG.115622"; transcript_id "MSTRG.115622.21"; exon_number "38";
chr21	StringTie	exon	45507561	45507593	1000	+	.	gene_id "MSTRG.115622"; transcript_id "MSTRG.115622.21"; exon_number "39";
chr21	StringTie	exon	45509356	45509601	1000	+	.	gene_id "MSTRG.115622"; transcript_id "MSTRG.115622.21"; exon_number "40";
chr21	StringTie	exon	45510064	45510261	1000	+	.	gene_id "MSTRG.115622"; transcript_id "MSTRG.115622.21"; exon_number "41";
chr21	StringTie	exon	45511111	45511226	1000	+	.	gene_id "MSTRG.115622"; transcript_id "MSTRG.115622.21"; exon_number "42";
chr21	StringTie	exon	45512188	45513778	1000	+	.	gene_id "MSTRG.115622"; transcript_id "MSTRG.115622.21"; exon_number "43";
chr21	StringTie	transcript	45467606	45513790	1000	+	.	gene_id "MSTRG.115622"; transcript_id "MSTRG.115622.210";
chr21	StringTie	exon	45467606	45467659	1000	+	.	gene_id "MSTRG.115622"; transcript_id "MSTRG.115622.210"; exon_number "1";
chr21	StringTie	exon	45468242	45468786	1000	+	.	gene_id "MSTRG.115622"; transcript_id "MSTRG.115622.210"; exon_number "2";
chr21	StringTie	exon	45473895	45473981	1000	+	.	gene_id "MSTRG.115622"; transcript_id "MSTRG.115622.210"; exon_number "3";
chr21	StringTie	exon	45475476	45475535	1000	+	.	gene_id "MSTRG.115622"; transcript_id "MSTRG.115622.210"; exon_number "4";
chr21	StringTie	exon	45476351	45476480	1000	+	.	gene_id "MSTRG.115622"; transcript_id "MSTRG.115622.210"; exon_number "5";
chr21	StringTie	exon	45477411	45477487	1000	+	.	gene_id "MSTRG.115622"; transcript_id "MSTRG.115622.210"; exon_number "6";
chr21	StringTie	exon	45477750	45477965	1000	+	.	gene_id "MSTRG.115622"; transcript_id "MSTRG.115622.210"; exon_number "7";
chr21	StringTie	exon	45478327	45478353	1000	+	.	gene_id "MSTRG.115622"; transcript_id "MSTRG.115622.210"; exon_number "8";
chr21	StringTie	exon	45479902	45479964	1000	+	.	gene_id "MSTRG.115622"; transcript_id "MSTRG.115622.210"; exon_number "9";
chr21	StringTie	exon	45480070	45480156	1000	+	.	gene_id "MSTRG.115622"; transcript_id "MSTRG.115622.210"; exon_number "10";
chr21	StringTie	exon	45480467	45480520	1000	+	.	gene_id "MSTRG.115622"; transcript_id "MSTRG.115622.210"; exon_number "11";
chr21	StringTie	exon	45480700	45480858	1000	+	.	gene_id "MSTRG.115622"; transcript_id "MSTRG.115622.210"; exon_number "12";
chr21	StringTie	exon	45481963	45482025	1000	+	.	gene_id "MSTRG.115622"; transcript_id "MSTRG.115622.210"; exon_number "13";
chr21	StringTie	exon	45482795	45482821	1000	+	.	gene_id "MSTRG.115622"; transcript_id "MSTRG.115622.210"; exon_number "14";
chr21	StringTie	exon	45486861	45486992	1000	+	.	gene_id "MSTRG.115622"; transcript_id "MSTRG.115622.210"; exon_number "15";
chr21	StringTie	exon	45487447	45487509	1000	+	.	gene_id "MSTRG.115622"; transcript_id "MSTRG.115622.210"; exon_number "16";
chr21	StringTie	exon	45488418	45488444	1000	+	.	gene_id "MSTRG.115622"; transcript_id "MSTRG.115622.210"; exon_number "17";
chr21	StringTie	exon	45489486	45489521	1000	+	.	gene_id "MSTRG.115622"; transcript_id "MSTRG.115622.210"; exon_number "18";
chr21	StringTie	exon	45490275	45490346	1000	+	.	gene_id "MSTRG.115622"; transcript_id "MSTRG.115622.210"; exon_number "19";
chr21	StringTie	exon	45490836	45490871	1000	+	.	gene_id "MSTRG.115622"; transcript_id "MSTRG.115622.210"; exon_number "20";
chr21	StringTie	exon	45491225	45491314	1000	+	.	gene_id "MSTRG.115622"; transcript_id "MSTRG.115622.210"; exon_number "21";
chr21	StringTie	exon	45492535	45492564	1000	+	.	gene_id "MSTRG.115622"; transcript_id "MSTRG.115622.210"; exon_number "22";
chr21	StringTie	exon	45492687	45492713	1000	+	.	gene_id "MSTRG.115622"; transcript_id "MSTRG.115622.210"; exon_number "23";
chr21	StringTie	exon	45493163	45493225	1000	+	.	gene_id "MSTRG.115622"; transcript_id "MSTRG.115622.210"; exon_number "24";
chr21	StringTie	exon	45493501	45493575	1000	+	.	gene_id "MSTRG.115622"; transcript_id "MSTRG.115622.210"; exon_number "25";
chr21	StringTie	exon	45494545	45494571	1000	+	.	gene_id "MSTRG.115622"; transcript_id "MSTRG.115622.210"; exon_number "26";
chr21	StringTie	exon	45494862	45494915	1000	+	.	gene_id "MSTRG.115622"; transcript_id "MSTRG.115622.210"; exon_number "27";
chr21	StringTie	exon	45495358	45495432	1000	+	.	gene_id "MSTRG.115622"; transcript_id "MSTRG.115622.210"; exon_number "28";
chr21	StringTie	exon	45496500	45496568	1000	+	.	gene_id "MSTRG.115622"; transcript_id "MSTRG.115622.210"; exon_number "29";
chr21	StringTie	exon	45497050	45497092	1000	+	.	gene_id "MSTRG.115622"; transcript_id "MSTRG.115622.210"; exon_number "30";
chr21	StringTie	exon	45497599	45497661	1000	+	.	gene_id "MSTRG.115622"; transcript_id "MSTRG.115622.210"; exon_number "31";
chr21	StringTie	exon	45504011	45504054	1000	+	.	gene_id "MSTRG.115622"; transcript_id "MSTRG.115622.210"; exon_number "32";
chr21	StringTie	exon	45504416	45504556	1000	+	.	gene_id "MSTRG.115622"; transcript_id "MSTRG.115622.210"; exon_number "33";
chr21	StringTie	exon	45505134	45505278	1000	+	.	gene_id "MSTRG.115622"; transcript_id "MSTRG.115622.210"; exon_number "34";
chr21	StringTie	exon	45505358	45505431	1000	+	.	gene_id "MSTRG.115622"; transcript_id "MSTRG.115622.210"; exon_number "35";
chr21	StringTie	exon	45505838	45505966	1000	+	.	gene_id "MSTRG.115622"; transcript_id "MSTRG.115622.210"; exon_number "36";
chr21	StringTie	exon	45507561	45507593	1000	+	.	gene_id "MSTRG.115622"; transcript_id "MSTRG.115622.210"; exon_number "37";
chr21	StringTie	exon	45509356	45509601	1000	+	.	gene_id "MSTRG.115622"; transcript_id "MSTRG.115622.210"; exon_number "38";
chr21	StringTie	exon	45509952	45509979	1000	+	.	gene_id "MSTRG.115622"; transcript_id "MSTRG.115622.210"; exon_number "39";
chr21	StringTie	exon	45510064	45510261	1000	+	.	gene_id "MSTRG.115622"; transcript_id "MSTRG.115622.210"; exon_number "40";
chr21	StringTie	exon	45511111	45511226	1000	+	.	gene_id "MSTRG.115622"; transcript_id "MSTRG.115622.210"; exon_number "41";
chr21	StringTie	exon	45512188	45513790	1000	+	.	gene_id "MSTRG.115622"; transcript_id "MSTRG.115622.210"; exon_number "42";
chr21	StringTie	transcript	45467910	45513760	1000	+	.	gene_id "MSTRG.115622"; transcript_id "MSTRG.115622.211";
chr21	StringTie	exon	45467910	45468786	1000	+	.	gene_id "MSTRG.115622"; transcript_id "MSTRG.115622.211"; exon_number "1";
chr21	StringTie	exon	45469849	45469986	1000	+	.	gene_id "MSTRG.115622"; transcript_id "MSTRG.115622.211"; exon_number "2";
chr21	StringTie	exon	45473895	45473981	1000	+	.	gene_id "MSTRG.115622"; transcript_id "MSTRG.115622.211"; exon_number "3";
chr21	StringTie	exon	45475476	45475535	1000	+	.	gene_id "MSTRG.115622"; transcript_id "MSTRG.115622.211"; exon_number "4";
chr21	StringTie	exon	45476351	45476480	1000	+	.	gene_id "MSTRG.115622"; transcript_id "MSTRG.115622.211"; exon_number "5";
chr21	StringTie	exon	45477411	45477487	1000	+	.	gene_id "MSTRG.115622"; transcript_id "MSTRG.115622.211"; exon_number "6";
chr21	StringTie	exon	45477750	45477965	1000	+	.	gene_id "MSTRG.115622"; transcript_id "MSTRG.115622.211"; exon_number "7";
chr21	StringTie	exon	45478327	45478353	1000	+	.	gene_id "MSTRG.115622"; transcript_id "MSTRG.115622.211"; exon_number "8";
chr21	StringTie	exon	45479902	45479964	1000	+	.	gene_id "MSTRG.115622"; transcript_id "MSTRG.115622.211"; exon_number "9";
chr21	StringTie	exon	45480070	45480156	1000	+	.	gene_id "MSTRG.115622"; transcript_id "MSTRG.115622.211"; exon_number "10";
chr21	StringTie	exon	45480467	45480520	1000	+	.	gene_id "MSTRG.115622"; transcript_id "MSTRG.115622.211"; exon_number "11";
chr21	StringTie	exon	45480700	45480858	1000	+	.	gene_id "MSTRG.115622"; transcript_id "MSTRG.115622.211"; exon_number "12";
chr21	StringTie	exon	45481963	45482025	1000	+	.	gene_id "MSTRG.115622"; transcript_id "MSTRG.115622.211"; exon_number "13";
chr21	StringTie	exon	45482795	45482821	1000	+	.	gene_id "MSTRG.115622"; transcript_id "MSTRG.115622.211"; exon_number "14";
chr21	StringTie	exon	45486861	45486992	1000	+	.	gene_id "MSTRG.115622"; transcript_id "MSTRG.115622.211"; exon_number "15";
chr21	StringTie	exon	45487447	45487509	1000	+	.	gene_id "MSTRG.115622"; transcript_id "MSTRG.115622.211"; exon_number "16";
chr21	StringTie	exon	45488418	45489521	1000	+	.	gene_id "MSTRG.115622"; transcript_id "MSTRG.115622.211"; exon_number "17";
chr21	StringTie	exon	45490275	45490346	1000	+	.	gene_id "MSTRG.115622"; transcript_id "MSTRG.115622.211"; exon_number "18";
chr21	StringTie	exon	45490836	45490871	1000	+	.	gene_id "MSTRG.115622"; transcript_id "MSTRG.115622.211"; exon_number "19";
chr21	StringTie	exon	45491225	45491314	1000	+	.	gene_id "MSTRG.115622"; transcript_id "MSTRG.115622.211"; exon_number "20";
chr21	StringTie	exon	45492535	45492564	1000	+	.	gene_id "MSTRG.115622"; transcript_id "MSTRG.115622.211"; exon_number "21";
chr21	StringTie	exon	45492687	45492713	1000	+	.	gene_id "MSTRG.115622"; transcript_id "MSTRG.115622.211"; exon_number "22";
chr21	StringTie	exon	45493163	45493225	1000	+	.	gene_id "MSTRG.115622"; transcript_id "MSTRG.115622.211"; exon_number "23";
chr21	StringTie	exon	45493501	45493575	1000	+	.	gene_id "MSTRG.115622"; transcript_id "MSTRG.115622.211"; exon_number "24";
chr21	StringTie	exon	45494545	45494571	1000	+	.	gene_id "MSTRG.115622"; transcript_id "MSTRG.115622.211"; exon_number "25";
chr21	StringTie	exon	45494862	45494915	1000	+	.	gene_id "MSTRG.115622"; transcript_id "MSTRG.115622.211"; exon_number "26";
chr21	StringTie	exon	45495358	45495432	1000	+	.	gene_id "MSTRG.115622"; transcript_id "MSTRG.115622.211"; exon_number "27";
chr21	StringTie	exon	45496500	45496568	1000	+	.	gene_id "MSTRG.115622"; transcript_id "MSTRG.115622.211"; exon_number "28";
chr21	StringTie	exon	45497050	45497092	1000	+	.	gene_id "MSTRG.115622"; transcript_id "MSTRG.115622.211"; exon_number "29";
chr21	StringTie	exon	45497599	45497661	1000	+	.	gene_id "MSTRG.115622"; transcript_id "MSTRG.115622.211"; exon_number "30";
chr21	StringTie	exon	45504011	45504054	1000	+	.	gene_id "MSTRG.115622"; transcript_id "MSTRG.115622.211"; exon_number "31";
chr21	StringTie	exon	45504416	45504556	1000	+	.	gene_id "MSTRG.115622"; transcript_id "MSTRG.115622.211"; exon_number "32";
chr21	StringTie	exon	45504768	45504831	1000	+	.	gene_id "MSTRG.115622"; transcript_id "MSTRG.115622.211"; exon_number "33";
chr21	StringTie	exon	45505134	45505278	1000	+	.	gene_id "MSTRG.115622"; transcript_id "MSTRG.115622.211"; exon_number "34";
chr21	StringTie	exon	45505358	45505431	1000	+	.	gene_id "MSTRG.115622"; transcript_id "MSTRG.115622.211"; exon_number "35";
chr21	StringTie	exon	45505838	45505966	1000	+	.	gene_id "MSTRG.115622"; transcript_id "MSTRG.115622.211"; exon_number "36";
chr21	StringTie	exon	45507561	45507593	1000	+	.	gene_id "MSTRG.115622"; transcript_id "MSTRG.115622.211"; exon_number "37";
chr21	StringTie	exon	45509356	45509601	1000	+	.	gene_id "MSTRG.115622"; transcript_id "MSTRG.115622.211"; exon_number "38";
chr21	StringTie	exon	45509847	45509979	1000	+	.	gene_id "MSTRG.115622"; transcript_id "MSTRG.115622.211"; exon_number "39";
chr21	StringTie	exon	45510064	45510260	1000	+	.	gene_id "MSTRG.115622"; transcript_id "MSTRG.115622.211"; exon_number "40";
chr21	StringTie	exon	45511111	45511226	1000	+	.	gene_id "MSTRG.115622"; transcript_id "MSTRG.115622.211"; exon_number "41";
chr21	StringTie	exon	45512188	45513760	1000	+	.	gene_id "MSTRG.115622"; transcript_id "MSTRG.115622.211"; exon_number "42";
chr21	StringTie	transcript	45467933	45513785	1000	+	.	gene_id "MSTRG.115622"; transcript_id "MSTRG.115622.212";
chr21	StringTie	exon	45467933	45468113	1000	+	.	gene_id "MSTRG.115622"; transcript_id "MSTRG.115622.212"; exon_number "1";
chr21	StringTie	exon	45468242	45468786	1000	+	.	gene_id "MSTRG.115622"; transcript_id "MSTRG.115622.212"; exon_number "2";
chr21	StringTie	exon	45473895	45473981	1000	+	.	gene_id "MSTRG.115622"; transcript_id "MSTRG.115622.212"; exon_number "3";
chr21	StringTie	exon	45475476	45475535	1000	+	.	gene_id "MSTRG.115622"; transcript_id "MSTRG.115622.212"; exon_number "4";
chr21	StringTie	exon	45476351	45476480	1000	+	.	gene_id "MSTRG.115622"; transcript_id "MSTRG.115622.212"; exon_number "5";
chr21	StringTie	exon	45477411	45477487	1000	+	.	gene_id "MSTRG.115622"; transcript_id "MSTRG.115622.212"; exon_number "6";
chr21	StringTie	exon	45477750	45477965	1000	+	.	gene_id "MSTRG.115622"; transcript_id "MSTRG.115622.212"; exon_number "7";
chr21	StringTie	exon	45478327	45478353	1000	+	.	gene_id "MSTRG.115622"; transcript_id "MSTRG.115622.212"; exon_number "8";
chr21	StringTie	exon	45479902	45479964	1000	+	.	gene_id "MSTRG.115622"; transcript_id "MSTRG.115622.212"; exon_number "9";
chr21	StringTie	exon	45480070	45480156	1000	+	.	gene_id "MSTRG.115622"; transcript_id "MSTRG.115622.212"; exon_number "10";
chr21	StringTie	exon	45480467	45480520	1000	+	.	gene_id "MSTRG.115622"; transcript_id "MSTRG.115622.212"; exon_number "11";
chr21	StringTie	exon	45480700	45480858	1000	+	.	gene_id "MSTRG.115622"; transcript_id "MSTRG.115622.212"; exon_number "12";
chr21	StringTie	exon	45481963	45482025	1000	+	.	gene_id "MSTRG.115622"; transcript_id "MSTRG.115622.212"; exon_number "13";
chr21	StringTie	exon	45482795	45482821	1000	+	.	gene_id "MSTRG.115622"; transcript_id "MSTRG.115622.212"; exon_number "14";
chr21	StringTie	exon	45486861	45486992	1000	+	.	gene_id "MSTRG.115622"; transcript_id "MSTRG.115622.212"; exon_number "15";
chr21	StringTie	exon	45488418	45488444	1000	+	.	gene_id "MSTRG.115622"; transcript_id "MSTRG.115622.212"; exon_number "16";
chr21	StringTie	exon	45489486	45489521	1000	+	.	gene_id "MSTRG.115622"; transcript_id "MSTRG.115622.212"; exon_number "17";
chr21	StringTie	exon	45490275	45490346	1000	+	.	gene_id "MSTRG.115622"; transcript_id "MSTRG.115622.212"; exon_number "18";
chr21	StringTie	exon	45490836	45490871	1000	+	.	gene_id "MSTRG.115622"; transcript_id "MSTRG.115622.212"; exon_number "19";
chr21	StringTie	exon	45491225	45491314	1000	+	.	gene_id "MSTRG.115622"; transcript_id "MSTRG.115622.212"; exon_number "20";
chr21	StringTie	exon	45492535	45492564	1000	+	.	gene_id "MSTRG.115622"; transcript_id "MSTRG.115622.212"; exon_number "21";
chr21	StringTie	exon	45492687	45492713	1000	+	.	gene_id "MSTRG.115622"; transcript_id "MSTRG.115622.212"; exon_number "22";
chr21	StringTie	exon	45493163	45493225	1000	+	.	gene_id "MSTRG.115622"; transcript_id "MSTRG.115622.212"; exon_number "23";
chr21	StringTie	exon	45493501	45493575	1000	+	.	gene_id "MSTRG.115622"; transcript_id "MSTRG.115622.212"; exon_number "24";
chr21	StringTie	exon	45494545	45494571	1000	+	.	gene_id "MSTRG.115622"; transcript_id "MSTRG.115622.212"; exon_number "25";
chr21	StringTie	exon	45494862	45494915	1000	+	.	gene_id "MSTRG.115622"; transcript_id "MSTRG.115622.212"; exon_number "26";
chr21	StringTie	exon	45495358	45495432	1000	+	.	gene_id "MSTRG.115622"; transcript_id "MSTRG.115622.212"; exon_number "27";
chr21	StringTie	exon	45496500	45496568	1000	+	.	gene_id "MSTRG.115622"; transcript_id "MSTRG.115622.212"; exon_number "28";
chr21	StringTie	exon	45497050	45497092	1000	+	.	gene_id "MSTRG.115622"; transcript_id "MSTRG.115622.212"; exon_number "29";
chr21	StringTie	exon	45497599	45497661	1000	+	.	gene_id "MSTRG.115622"; transcript_id "MSTRG.115622.212"; exon_number "30";
chr21	StringTie	exon	45504011	45504054	1000	+	.	gene_id "MSTRG.115622"; transcript_id "MSTRG.115622.212"; exon_number "31";
chr21	StringTie	exon	45504416	45504556	1000	+	.	gene_id "MSTRG.115622"; transcript_id "MSTRG.115622.212"; exon_number "32";
chr21	StringTie	exon	45505134	45505278	1000	+	.	gene_id "MSTRG.115622"; transcript_id "MSTRG.115622.212"; exon_number "33";
chr21	StringTie	exon	45505358	45505431	1000	+	.	gene_id "MSTRG.115622"; transcript_id "MSTRG.115622.212"; exon_number "34";
chr21	StringTie	exon	45505838	45505966	1000	+	.	gene_id "MSTRG.115622"; transcript_id "MSTRG.115622.212"; exon_number "35";
chr21	StringTie	exon	45507561	45507593	1000	+	.	gene_id "MSTRG.115622"; transcript_id "MSTRG.115622.212"; exon_number "36";
chr21	StringTie	exon	45509356	45509598	1000	+	.	gene_id "MSTRG.115622"; transcript_id "MSTRG.115622.212"; exon_number "37";
chr21	StringTie	exon	45510064	45510261	1000	+	.	gene_id "MSTRG.115622"; transcript_id "MSTRG.115622.212"; exon_number "38";
chr21	StringTie	exon	45511111	45511226	1000	+	.	gene_id "MSTRG.115622"; transcript_id "MSTRG.115622.212"; exon_number "39";
chr21	StringTie	exon	45512188	45513785	1000	+	.	gene_id "MSTRG.115622"; transcript_id "MSTRG.115622.212"; exon_number "40";
chr21	StringTie	transcript	45467997	45513775	1000	+	.	gene_id "MSTRG.115622"; transcript_id "MSTRG.115622.213";
chr21	StringTie	exon	45467997	45468113	1000	+	.	gene_id "MSTRG.115622"; transcript_id "MSTRG.115622.213"; exon_number "1";
chr21	StringTie	exon	45468242	45468786	1000	+	.	gene_id "MSTRG.115622"; transcript_id "MSTRG.115622.213"; exon_number "2";
chr21	StringTie	exon	45473895	45473981	1000	+	.	gene_id "MSTRG.115622"; transcript_id "MSTRG.115622.213"; exon_number "3";
chr21	StringTie	exon	45475476	45475535	1000	+	.	gene_id "MSTRG.115622"; transcript_id "MSTRG.115622.213"; exon_number "4";
chr21	StringTie	exon	45476351	45476480	1000	+	.	gene_id "MSTRG.115622"; transcript_id "MSTRG.115622.213"; exon_number "5";
chr21	StringTie	exon	45477411	45477487	1000	+	.	gene_id "MSTRG.115622"; transcript_id "MSTRG.115622.213"; exon_number "6";
chr21	StringTie	exon	45477750	45477965	1000	+	.	gene_id "MSTRG.115622"; transcript_id "MSTRG.115622.213"; exon_number "7";
chr21	StringTie	exon	45479902	45479964	1000	+	.	gene_id "MSTRG.115622"; transcript_id "MSTRG.115622.213"; exon_number "8";
chr21	StringTie	exon	45480070	45480156	1000	+	.	gene_id "MSTRG.115622"; transcript_id "MSTRG.115622.213"; exon_number "9";
chr21	StringTie	exon	45480467	45480520	1000	+	.	gene_id "MSTRG.115622"; transcript_id "MSTRG.115622.213"; exon_number "10";
chr21	StringTie	exon	45480700	45480858	1000	+	.	gene_id "MSTRG.115622"; transcript_id "MSTRG.115622.213"; exon_number "11";
chr21	StringTie	exon	45481963	45482025	1000	+	.	gene_id "MSTRG.115622"; transcript_id "MSTRG.115622.213"; exon_number "12";
chr21	StringTie	exon	45482795	45482821	1000	+	.	gene_id "MSTRG.115622"; transcript_id "MSTRG.115622.213"; exon_number "13";
chr21	StringTie	exon	45486861	45486992	1000	+	.	gene_id "MSTRG.115622"; transcript_id "MSTRG.115622.213"; exon_number "14";
chr21	StringTie	exon	45487447	45487509	1000	+	.	gene_id "MSTRG.115622"; transcript_id "MSTRG.115622.213"; exon_number "15";
chr21	StringTie	exon	45488418	45488444	1000	+	.	gene_id "MSTRG.115622"; transcript_id "MSTRG.115622.213"; exon_number "16";
chr21	StringTie	exon	45489486	45489521	1000	+	.	gene_id "MSTRG.115622"; transcript_id "MSTRG.115622.213"; exon_number "17";
chr21	StringTie	exon	45490275	45490346	1000	+	.	gene_id "MSTRG.115622"; transcript_id "MSTRG.115622.213"; exon_number "18";
chr21	StringTie	exon	45490836	45490871	1000	+	.	gene_id "MSTRG.115622"; transcript_id "MSTRG.115622.213"; exon_number "19";
chr21	StringTie	exon	45491225	45491314	1000	+	.	gene_id "MSTRG.115622"; transcript_id "MSTRG.115622.213"; exon_number "20";
chr21	StringTie	exon	45492535	45492564	1000	+	.	gene_id "MSTRG.115622"; transcript_id "MSTRG.115622.213"; exon_number "21";
chr21	StringTie	exon	45492687	45492713	1000	+	.	gene_id "MSTRG.115622"; transcript_id "MSTRG.115622.213"; exon_number "22";
chr21	StringTie	exon	45493163	45493225	1000	+	.	gene_id "MSTRG.115622"; transcript_id "MSTRG.115622.213"; exon_number "23";
chr21	StringTie	exon	45493501	45493575	1000	+	.	gene_id "MSTRG.115622"; transcript_id "MSTRG.115622.213"; exon_number "24";
chr21	StringTie	exon	45494545	45494571	1000	+	.	gene_id "MSTRG.115622"; transcript_id "MSTRG.115622.213"; exon_number "25";
chr21	StringTie	exon	45494862	45494915	1000	+	.	gene_id "MSTRG.115622"; transcript_id "MSTRG.115622.213"; exon_number "26";
chr21	StringTie	exon	45495358	45495432	1000	+	.	gene_id "MSTRG.115622"; transcript_id "MSTRG.115622.213"; exon_number "27";
chr21	StringTie	exon	45496500	45496568	1000	+	.	gene_id "MSTRG.115622"; transcript_id "MSTRG.115622.213"; exon_number "28";
chr21	StringTie	exon	45497050	45497092	1000	+	.	gene_id "MSTRG.115622"; transcript_id "MSTRG.115622.213"; exon_number "29";
chr21	StringTie	exon	45497599	45497661	1000	+	.	gene_id "MSTRG.115622"; transcript_id "MSTRG.115622.213"; exon_number "30";
chr21	StringTie	exon	45504011	45504054	1000	+	.	gene_id "MSTRG.115622"; transcript_id "MSTRG.115622.213"; exon_number "31";
chr21	StringTie	exon	45504416	45504556	1000	+	.	gene_id "MSTRG.115622"; transcript_id "MSTRG.115622.213"; exon_number "32";
chr21	StringTie	exon	45504768	45504831	1000	+	.	gene_id "MSTRG.115622"; transcript_id "MSTRG.115622.213"; exon_number "33";
chr21	StringTie	exon	45505134	45505278	1000	+	.	gene_id "MSTRG.115622"; transcript_id "MSTRG.115622.213"; exon_number "34";
chr21	StringTie	exon	45505358	45505431	1000	+	.	gene_id "MSTRG.115622"; transcript_id "MSTRG.115622.213"; exon_number "35";
chr21	StringTie	exon	45505838	45505966	1000	+	.	gene_id "MSTRG.115622"; transcript_id "MSTRG.115622.213"; exon_number "36";
chr21	StringTie	exon	45507561	45507593	1000	+	.	gene_id "MSTRG.115622"; transcript_id "MSTRG.115622.213"; exon_number "37";
chr21	StringTie	exon	45509356	45509601	1000	+	.	gene_id "MSTRG.115622"; transcript_id "MSTRG.115622.213"; exon_number "38";
chr21	StringTie	exon	45510064	45510261	1000	+	.	gene_id "MSTRG.115622"; transcript_id "MSTRG.115622.213"; exon_number "39";
chr21	StringTie	exon	45511111	45511226	1000	+	.	gene_id "MSTRG.115622"; transcript_id "MSTRG.115622.213"; exon_number "40";
chr21	StringTie	exon	45512188	45513775	1000	+	.	gene_id "MSTRG.115622"; transcript_id "MSTRG.115622.213"; exon_number "41";
chr21	StringTie	transcript	45468019	45513775	1000	+	.	gene_id "MSTRG.115622"; transcript_id "MSTRG.115622.214";
chr21	StringTie	exon	45468019	45468786	1000	+	.	gene_id "MSTRG.115622"; transcript_id "MSTRG.115622.214"; exon_number "1";
chr21	StringTie	exon	45473895	45473981	1000	+	.	gene_id "MSTRG.115622"; transcript_id "MSTRG.115622.214"; exon_number "2";
chr21	StringTie	exon	45475476	45475535	1000	+	.	gene_id "MSTRG.115622"; transcript_id "MSTRG.115622.214"; exon_number "3";
chr21	StringTie	exon	45476351	45476480	1000	+	.	gene_id "MSTRG.115622"; transcript_id "MSTRG.115622.214"; exon_number "4";
chr21	StringTie	exon	45477416	45477487	1000	+	.	gene_id "MSTRG.115622"; transcript_id "MSTRG.115622.214"; exon_number "5";
chr21	StringTie	exon	45477750	45477965	1000	+	.	gene_id "MSTRG.115622"; transcript_id "MSTRG.115622.214"; exon_number "6";
chr21	StringTie	exon	45478327	45478353	1000	+	.	gene_id "MSTRG.115622"; transcript_id "MSTRG.115622.214"; exon_number "7";
chr21	StringTie	exon	45479902	45479964	1000	+	.	gene_id "MSTRG.115622"; transcript_id "MSTRG.115622.214"; exon_number "8";
chr21	StringTie	exon	45480070	45480156	1000	+	.	gene_id "MSTRG.115622"; transcript_id "MSTRG.115622.214"; exon_number "9";
chr21	StringTie	exon	45480467	45480520	1000	+	.	gene_id "MSTRG.115622"; transcript_id "MSTRG.115622.214"; exon_number "10";
chr21	StringTie	exon	45480700	45480858	1000	+	.	gene_id "MSTRG.115622"; transcript_id "MSTRG.115622.214"; exon_number "11";
chr21	StringTie	exon	45481963	45482025	1000	+	.	gene_id "MSTRG.115622"; transcript_id "MSTRG.115622.214"; exon_number "12";
chr21	StringTie	exon	45482795	45482821	1000	+	.	gene_id "MSTRG.115622"; transcript_id "MSTRG.115622.214"; exon_number "13";
chr21	StringTie	exon	45486861	45486992	1000	+	.	gene_id "MSTRG.115622"; transcript_id "MSTRG.115622.214"; exon_number "14";
chr21	StringTie	exon	45487447	45487509	1000	+	.	gene_id "MSTRG.115622"; transcript_id "MSTRG.115622.214"; exon_number "15";
chr21	StringTie	exon	45488418	45488444	1000	+	.	gene_id "MSTRG.115622"; transcript_id "MSTRG.115622.214"; exon_number "16";
chr21	StringTie	exon	45489486	45489521	1000	+	.	gene_id "MSTRG.115622"; transcript_id "MSTRG.115622.214"; exon_number "17";
chr21	StringTie	exon	45490275	45490346	1000	+	.	gene_id "MSTRG.115622"; transcript_id "MSTRG.115622.214"; exon_number "18";
chr21	StringTie	exon	45490836	45490871	1000	+	.	gene_id "MSTRG.115622"; transcript_id "MSTRG.115622.214"; exon_number "19";
chr21	StringTie	exon	45491225	45491314	1000	+	.	gene_id "MSTRG.115622"; transcript_id "MSTRG.115622.214"; exon_number "20";
chr21	StringTie	exon	45492535	45492564	1000	+	.	gene_id "MSTRG.115622"; transcript_id "MSTRG.115622.214"; exon_number "21";
chr21	StringTie	exon	45492687	45492713	1000	+	.	gene_id "MSTRG.115622"; transcript_id "MSTRG.115622.214"; exon_number "22";
chr21	StringTie	exon	45493163	45493225	1000	+	.	gene_id "MSTRG.115622"; transcript_id "MSTRG.115622.214"; exon_number "23";
chr21	StringTie	exon	45493501	45493575	1000	+	.	gene_id "MSTRG.115622"; transcript_id "MSTRG.115622.214"; exon_number "24";
chr21	StringTie	exon	45494545	45494571	1000	+	.	gene_id "MSTRG.115622"; transcript_id "MSTRG.115622.214"; exon_number "25";
chr21	StringTie	exon	45494862	45494915	1000	+	.	gene_id "MSTRG.115622"; transcript_id "MSTRG.115622.214"; exon_number "26";
chr21	StringTie	exon	45495358	45495432	1000	+	.	gene_id "MSTRG.115622"; transcript_id "MSTRG.115622.214"; exon_number "27";
chr21	StringTie	exon	45496500	45496568	1000	+	.	gene_id "MSTRG.115622"; transcript_id "MSTRG.115622.214"; exon_number "28";
chr21	StringTie	exon	45497050	45497092	1000	+	.	gene_id "MSTRG.115622"; transcript_id "MSTRG.115622.214"; exon_number "29";
chr21	StringTie	exon	45505877	45505966	1000	+	.	gene_id "MSTRG.115622"; transcript_id "MSTRG.115622.214"; exon_number "30";
chr21	StringTie	exon	45507561	45507593	1000	+	.	gene_id "MSTRG.115622"; transcript_id "MSTRG.115622.214"; exon_number "31";
chr21	StringTie	exon	45509356	45509979	1000	+	.	gene_id "MSTRG.115622"; transcript_id "MSTRG.115622.214"; exon_number "32";
chr21	StringTie	exon	45510064	45510261	1000	+	.	gene_id "MSTRG.115622"; transcript_id "MSTRG.115622.214"; exon_number "33";
chr21	StringTie	exon	45511111	45511226	1000	+	.	gene_id "MSTRG.115622"; transcript_id "MSTRG.115622.214"; exon_number "34";
chr21	StringTie	exon	45512188	45513775	1000	+	.	gene_id "MSTRG.115622"; transcript_id "MSTRG.115622.214"; exon_number "35";
chr21	StringTie	transcript	45468136	45513775	1000	+	.	gene_id "MSTRG.115622"; transcript_id "MSTRG.115622.215";
chr21	StringTie	exon	45468136	45468786	1000	+	.	gene_id "MSTRG.115622"; transcript_id "MSTRG.115622.215"; exon_number "1";
chr21	StringTie	exon	45473895	45473981	1000	+	.	gene_id "MSTRG.115622"; transcript_id "MSTRG.115622.215"; exon_number "2";
chr21	StringTie	exon	45475476	45475535	1000	+	.	gene_id "MSTRG.115622"; transcript_id "MSTRG.115622.215"; exon_number "3";
chr21	StringTie	exon	45476351	45476480	1000	+	.	gene_id "MSTRG.115622"; transcript_id "MSTRG.115622.215"; exon_number "4";
chr21	StringTie	exon	45477411	45477487	1000	+	.	gene_id "MSTRG.115622"; transcript_id "MSTRG.115622.215"; exon_number "5";
chr21	StringTie	exon	45477750	45477965	1000	+	.	gene_id "MSTRG.115622"; transcript_id "MSTRG.115622.215"; exon_number "6";
chr21	StringTie	exon	45478327	45478353	1000	+	.	gene_id "MSTRG.115622"; transcript_id "MSTRG.115622.215"; exon_number "7";
chr21	StringTie	exon	45479902	45479964	1000	+	.	gene_id "MSTRG.115622"; transcript_id "MSTRG.115622.215"; exon_number "8";
chr21	StringTie	exon	45480070	45480156	1000	+	.	gene_id "MSTRG.115622"; transcript_id "MSTRG.115622.215"; exon_number "9";
chr21	StringTie	exon	45480467	45480520	1000	+	.	gene_id "MSTRG.115622"; transcript_id "MSTRG.115622.215"; exon_number "10";
chr21	StringTie	exon	45480700	45480857	1000	+	.	gene_id "MSTRG.115622"; transcript_id "MSTRG.115622.215"; exon_number "11";
chr21	StringTie	exon	45481964	45482025	1000	+	.	gene_id "MSTRG.115622"; transcript_id "MSTRG.115622.215"; exon_number "12";
chr21	StringTie	exon	45482795	45482821	1000	+	.	gene_id "MSTRG.115622"; transcript_id "MSTRG.115622.215"; exon_number "13";
chr21	StringTie	exon	45486861	45486992	1000	+	.	gene_id "MSTRG.115622"; transcript_id "MSTRG.115622.215"; exon_number "14";
chr21	StringTie	exon	45487447	45487509	1000	+	.	gene_id "MSTRG.115622"; transcript_id "MSTRG.115622.215"; exon_number "15";
chr21	StringTie	exon	45488418	45488444	1000	+	.	gene_id "MSTRG.115622"; transcript_id "MSTRG.115622.215"; exon_number "16";
chr21	StringTie	exon	45489486	45489521	1000	+	.	gene_id "MSTRG.115622"; transcript_id "MSTRG.115622.215"; exon_number "17";
chr21	StringTie	exon	45490275	45490346	1000	+	.	gene_id "MSTRG.115622"; transcript_id "MSTRG.115622.215"; exon_number "18";
chr21	StringTie	exon	45490836	45490871	1000	+	.	gene_id "MSTRG.115622"; transcript_id "MSTRG.115622.215"; exon_number "19";
chr21	StringTie	exon	45491225	45491314	1000	+	.	gene_id "MSTRG.115622"; transcript_id "MSTRG.115622.215"; exon_number "20";
chr21	StringTie	exon	45492535	45492564	1000	+	.	gene_id "MSTRG.115622"; transcript_id "MSTRG.115622.215"; exon_number "21";
chr21	StringTie	exon	45492687	45492713	1000	+	.	gene_id "MSTRG.115622"; transcript_id "MSTRG.115622.215"; exon_number "22";
chr21	StringTie	exon	45493163	45493225	1000	+	.	gene_id "MSTRG.115622"; transcript_id "MSTRG.115622.215"; exon_number "23";
chr21	StringTie	exon	45493501	45493575	1000	+	.	gene_id "MSTRG.115622"; transcript_id "MSTRG.115622.215"; exon_number "24";
chr21	StringTie	exon	45494545	45494571	1000	+	.	gene_id "MSTRG.115622"; transcript_id "MSTRG.115622.215"; exon_number "25";
chr21	StringTie	exon	45494862	45494915	1000	+	.	gene_id "MSTRG.115622"; transcript_id "MSTRG.115622.215"; exon_number "26";
chr21	StringTie	exon	45495358	45495432	1000	+	.	gene_id "MSTRG.115622"; transcript_id "MSTRG.115622.215"; exon_number "27";
chr21	StringTie	exon	45496500	45496568	1000	+	.	gene_id "MSTRG.115622"; transcript_id "MSTRG.115622.215"; exon_number "28";
chr21	StringTie	exon	45497050	45497092	1000	+	.	gene_id "MSTRG.115622"; transcript_id "MSTRG.115622.215"; exon_number "29";
chr21	StringTie	exon	45497599	45497661	1000	+	.	gene_id "MSTRG.115622"; transcript_id "MSTRG.115622.215"; exon_number "30";
chr21	StringTie	exon	45504011	45504054	1000	+	.	gene_id "MSTRG.115622"; transcript_id "MSTRG.115622.215"; exon_number "31";
chr21	StringTie	exon	45504416	45504556	1000	+	.	gene_id "MSTRG.115622"; transcript_id "MSTRG.115622.215"; exon_number "32";
chr21	StringTie	exon	45505134	45505278	1000	+	.	gene_id "MSTRG.115622"; transcript_id "MSTRG.115622.215"; exon_number "33";
chr21	StringTie	exon	45505358	45505431	1000	+	.	gene_id "MSTRG.115622"; transcript_id "MSTRG.115622.215"; exon_number "34";
chr21	StringTie	exon	45505838	45505966	1000	+	.	gene_id "MSTRG.115622"; transcript_id "MSTRG.115622.215"; exon_number "35";
chr21	StringTie	exon	45507561	45507593	1000	+	.	gene_id "MSTRG.115622"; transcript_id "MSTRG.115622.215"; exon_number "36";
chr21	StringTie	exon	45509356	45509601	1000	+	.	gene_id "MSTRG.115622"; transcript_id "MSTRG.115622.215"; exon_number "37";
chr21	StringTie	exon	45509847	45509979	1000	+	.	gene_id "MSTRG.115622"; transcript_id "MSTRG.115622.215"; exon_number "38";
chr21	StringTie	exon	45510064	45510261	1000	+	.	gene_id "MSTRG.115622"; transcript_id "MSTRG.115622.215"; exon_number "39";
chr21	StringTie	exon	45511111	45511226	1000	+	.	gene_id "MSTRG.115622"; transcript_id "MSTRG.115622.215"; exon_number "40";
chr21	StringTie	exon	45512188	45513775	1000	+	.	gene_id "MSTRG.115622"; transcript_id "MSTRG.115622.215"; exon_number "41";
chr21	StringTie	transcript	45468179	45513778	1000	+	.	gene_id "MSTRG.115622"; transcript_id "MSTRG.115622.216";
chr21	StringTie	exon	45468179	45468786	1000	+	.	gene_id "MSTRG.115622"; transcript_id "MSTRG.115622.216"; exon_number "1";
chr21	StringTie	exon	45473895	45473981	1000	+	.	gene_id "MSTRG.115622"; transcript_id "MSTRG.115622.216"; exon_number "2";
chr21	StringTie	exon	45475476	45475535	1000	+	.	gene_id "MSTRG.115622"; transcript_id "MSTRG.115622.216"; exon_number "3";
chr21	StringTie	exon	45476351	45476480	1000	+	.	gene_id "MSTRG.115622"; transcript_id "MSTRG.115622.216"; exon_number "4";
chr21	StringTie	exon	45477411	45477487	1000	+	.	gene_id "MSTRG.115622"; transcript_id "MSTRG.115622.216"; exon_number "5";
chr21	StringTie	exon	45477750	45477965	1000	+	.	gene_id "MSTRG.115622"; transcript_id "MSTRG.115622.216"; exon_number "6";
chr21	StringTie	exon	45478327	45478353	1000	+	.	gene_id "MSTRG.115622"; transcript_id "MSTRG.115622.216"; exon_number "7";
chr21	StringTie	exon	45479902	45479964	1000	+	.	gene_id "MSTRG.115622"; transcript_id "MSTRG.115622.216"; exon_number "8";
chr21	StringTie	exon	45480070	45480156	1000	+	.	gene_id "MSTRG.115622"; transcript_id "MSTRG.115622.216"; exon_number "9";
chr21	StringTie	exon	45480467	45480520	1000	+	.	gene_id "MSTRG.115622"; transcript_id "MSTRG.115622.216"; exon_number "10";
chr21	StringTie	exon	45480700	45480858	1000	+	.	gene_id "MSTRG.115622"; transcript_id "MSTRG.115622.216"; exon_number "11";
chr21	StringTie	exon	45481963	45482017	1000	+	.	gene_id "MSTRG.115622"; transcript_id "MSTRG.115622.216"; exon_number "12";
chr21	StringTie	exon	45482805	45482821	1000	+	.	gene_id "MSTRG.115622"; transcript_id "MSTRG.115622.216"; exon_number "13";
chr21	StringTie	exon	45486861	45486992	1000	+	.	gene_id "MSTRG.115622"; transcript_id "MSTRG.115622.216"; exon_number "14";
chr21	StringTie	exon	45487447	45487509	1000	+	.	gene_id "MSTRG.115622"; transcript_id "MSTRG.115622.216"; exon_number "15";
chr21	StringTie	exon	45488418	45488444	1000	+	.	gene_id "MSTRG.115622"; transcript_id "MSTRG.115622.216"; exon_number "16";
chr21	StringTie	exon	45489486	45489521	1000	+	.	gene_id "MSTRG.115622"; transcript_id "MSTRG.115622.216"; exon_number "17";
chr21	StringTie	exon	45490275	45490346	1000	+	.	gene_id "MSTRG.115622"; transcript_id "MSTRG.115622.216"; exon_number "18";
chr21	StringTie	exon	45490836	45490871	1000	+	.	gene_id "MSTRG.115622"; transcript_id "MSTRG.115622.216"; exon_number "19";
chr21	StringTie	exon	45491225	45491314	1000	+	.	gene_id "MSTRG.115622"; transcript_id "MSTRG.115622.216"; exon_number "20";
chr21	StringTie	exon	45492535	45492564	1000	+	.	gene_id "MSTRG.115622"; transcript_id "MSTRG.115622.216"; exon_number "21";
chr21	StringTie	exon	45492687	45492713	1000	+	.	gene_id "MSTRG.115622"; transcript_id "MSTRG.115622.216"; exon_number "22";
chr21	StringTie	exon	45493163	45493225	1000	+	.	gene_id "MSTRG.115622"; transcript_id "MSTRG.115622.216"; exon_number "23";
chr21	StringTie	exon	45493501	45493575	1000	+	.	gene_id "MSTRG.115622"; transcript_id "MSTRG.115622.216"; exon_number "24";
chr21	StringTie	exon	45494545	45494571	1000	+	.	gene_id "MSTRG.115622"; transcript_id "MSTRG.115622.216"; exon_number "25";
chr21	StringTie	exon	45494862	45494915	1000	+	.	gene_id "MSTRG.115622"; transcript_id "MSTRG.115622.216"; exon_number "26";
chr21	StringTie	exon	45495358	45495432	1000	+	.	gene_id "MSTRG.115622"; transcript_id "MSTRG.115622.216"; exon_number "27";
chr21	StringTie	exon	45496500	45496568	1000	+	.	gene_id "MSTRG.115622"; transcript_id "MSTRG.115622.216"; exon_number "28";
chr21	StringTie	exon	45497050	45497092	1000	+	.	gene_id "MSTRG.115622"; transcript_id "MSTRG.115622.216"; exon_number "29";
chr21	StringTie	exon	45497599	45497661	1000	+	.	gene_id "MSTRG.115622"; transcript_id "MSTRG.115622.216"; exon_number "30";
chr21	StringTie	exon	45504011	45504054	1000	+	.	gene_id "MSTRG.115622"; transcript_id "MSTRG.115622.216"; exon_number "31";
chr21	StringTie	exon	45504416	45504556	1000	+	.	gene_id "MSTRG.115622"; transcript_id "MSTRG.115622.216"; exon_number "32";
chr21	StringTie	exon	45504768	45504831	1000	+	.	gene_id "MSTRG.115622"; transcript_id "MSTRG.115622.216"; exon_number "33";
chr21	StringTie	exon	45505134	45505278	1000	+	.	gene_id "MSTRG.115622"; transcript_id "MSTRG.115622.216"; exon_number "34";
chr21	StringTie	exon	45505358	45505431	1000	+	.	gene_id "MSTRG.115622"; transcript_id "MSTRG.115622.216"; exon_number "35";
chr21	StringTie	exon	45505835	45505966	1000	+	.	gene_id "MSTRG.115622"; transcript_id "MSTRG.115622.216"; exon_number "36";
chr21	StringTie	exon	45507561	45507593	1000	+	.	gene_id "MSTRG.115622"; transcript_id "MSTRG.115622.216"; exon_number "37";
chr21	StringTie	exon	45509356	45509601	1000	+	.	gene_id "MSTRG.115622"; transcript_id "MSTRG.115622.216"; exon_number "38";
chr21	StringTie	exon	45510064	45510261	1000	+	.	gene_id "MSTRG.115622"; transcript_id "MSTRG.115622.216"; exon_number "39";
chr21	StringTie	exon	45511111	45511226	1000	+	.	gene_id "MSTRG.115622"; transcript_id "MSTRG.115622.216"; exon_number "40";
chr21	StringTie	exon	45512188	45513778	1000	+	.	gene_id "MSTRG.115622"; transcript_id "MSTRG.115622.216"; exon_number "41";
chr21	StringTie	transcript	45468197	45513786	1000	+	.	gene_id "MSTRG.115622"; transcript_id "MSTRG.115622.217";
chr21	StringTie	exon	45468197	45468786	1000	+	.	gene_id "MSTRG.115622"; transcript_id "MSTRG.115622.217"; exon_number "1";
chr21	StringTie	exon	45473895	45473981	1000	+	.	gene_id "MSTRG.115622"; transcript_id "MSTRG.115622.217"; exon_number "2";
chr21	StringTie	exon	45475476	45475535	1000	+	.	gene_id "MSTRG.115622"; transcript_id "MSTRG.115622.217"; exon_number "3";
chr21	StringTie	exon	45476351	45476480	1000	+	.	gene_id "MSTRG.115622"; transcript_id "MSTRG.115622.217"; exon_number "4";
chr21	StringTie	exon	45477411	45477487	1000	+	.	gene_id "MSTRG.115622"; transcript_id "MSTRG.115622.217"; exon_number "5";
chr21	StringTie	exon	45477750	45477965	1000	+	.	gene_id "MSTRG.115622"; transcript_id "MSTRG.115622.217"; exon_number "6";
chr21	StringTie	exon	45478327	45478353	1000	+	.	gene_id "MSTRG.115622"; transcript_id "MSTRG.115622.217"; exon_number "7";
chr21	StringTie	exon	45479902	45479964	1000	+	.	gene_id "MSTRG.115622"; transcript_id "MSTRG.115622.217"; exon_number "8";
chr21	StringTie	exon	45480070	45480156	1000	+	.	gene_id "MSTRG.115622"; transcript_id "MSTRG.115622.217"; exon_number "9";
chr21	StringTie	exon	45480467	45480520	1000	+	.	gene_id "MSTRG.115622"; transcript_id "MSTRG.115622.217"; exon_number "10";
chr21	StringTie	exon	45480700	45480858	1000	+	.	gene_id "MSTRG.115622"; transcript_id "MSTRG.115622.217"; exon_number "11";
chr21	StringTie	exon	45481963	45482025	1000	+	.	gene_id "MSTRG.115622"; transcript_id "MSTRG.115622.217"; exon_number "12";
chr21	StringTie	exon	45482795	45482821	1000	+	.	gene_id "MSTRG.115622"; transcript_id "MSTRG.115622.217"; exon_number "13";
chr21	StringTie	exon	45486861	45486992	1000	+	.	gene_id "MSTRG.115622"; transcript_id "MSTRG.115622.217"; exon_number "14";
chr21	StringTie	exon	45487447	45487509	1000	+	.	gene_id "MSTRG.115622"; transcript_id "MSTRG.115622.217"; exon_number "15";
chr21	StringTie	exon	45488418	45488444	1000	+	.	gene_id "MSTRG.115622"; transcript_id "MSTRG.115622.217"; exon_number "16";
chr21	StringTie	exon	45489486	45489521	1000	+	.	gene_id "MSTRG.115622"; transcript_id "MSTRG.115622.217"; exon_number "17";
chr21	StringTie	exon	45490275	45490346	1000	+	.	gene_id "MSTRG.115622"; transcript_id "MSTRG.115622.217"; exon_number "18";
chr21	StringTie	exon	45490836	45490871	1000	+	.	gene_id "MSTRG.115622"; transcript_id "MSTRG.115622.217"; exon_number "19";
chr21	StringTie	exon	45491225	45491314	1000	+	.	gene_id "MSTRG.115622"; transcript_id "MSTRG.115622.217"; exon_number "20";
chr21	StringTie	exon	45492535	45492564	1000	+	.	gene_id "MSTRG.115622"; transcript_id "MSTRG.115622.217"; exon_number "21";
chr21	StringTie	exon	45492687	45492713	1000	+	.	gene_id "MSTRG.115622"; transcript_id "MSTRG.115622.217"; exon_number "22";
chr21	StringTie	exon	45493163	45493225	1000	+	.	gene_id "MSTRG.115622"; transcript_id "MSTRG.115622.217"; exon_number "23";
chr21	StringTie	exon	45493501	45493575	1000	+	.	gene_id "MSTRG.115622"; transcript_id "MSTRG.115622.217"; exon_number "24";
chr21	StringTie	exon	45494545	45494571	1000	+	.	gene_id "MSTRG.115622"; transcript_id "MSTRG.115622.217"; exon_number "25";
chr21	StringTie	exon	45494862	45494915	1000	+	.	gene_id "MSTRG.115622"; transcript_id "MSTRG.115622.217"; exon_number "26";
chr21	StringTie	exon	45495358	45495432	1000	+	.	gene_id "MSTRG.115622"; transcript_id "MSTRG.115622.217"; exon_number "27";
chr21	StringTie	exon	45496500	45496568	1000	+	.	gene_id "MSTRG.115622"; transcript_id "MSTRG.115622.217"; exon_number "28";
chr21	StringTie	exon	45497050	45497092	1000	+	.	gene_id "MSTRG.115622"; transcript_id "MSTRG.115622.217"; exon_number "29";
chr21	StringTie	exon	45497599	45497661	1000	+	.	gene_id "MSTRG.115622"; transcript_id "MSTRG.115622.217"; exon_number "30";
chr21	StringTie	exon	45504011	45504054	1000	+	.	gene_id "MSTRG.115622"; transcript_id "MSTRG.115622.217"; exon_number "31";
chr21	StringTie	exon	45504416	45504434	1000	+	.	gene_id "MSTRG.115622"; transcript_id "MSTRG.115622.217"; exon_number "32";
chr21	StringTie	exon	45505134	45505278	1000	+	.	gene_id "MSTRG.115622"; transcript_id "MSTRG.115622.217"; exon_number "33";
chr21	StringTie	exon	45505358	45505431	1000	+	.	gene_id "MSTRG.115622"; transcript_id "MSTRG.115622.217"; exon_number "34";
chr21	StringTie	exon	45505835	45505966	1000	+	.	gene_id "MSTRG.115622"; transcript_id "MSTRG.115622.217"; exon_number "35";
chr21	StringTie	exon	45507561	45507593	1000	+	.	gene_id "MSTRG.115622"; transcript_id "MSTRG.115622.217"; exon_number "36";
chr21	StringTie	exon	45509356	45509601	1000	+	.	gene_id "MSTRG.115622"; transcript_id "MSTRG.115622.217"; exon_number "37";
chr21	StringTie	exon	45510064	45510261	1000	+	.	gene_id "MSTRG.115622"; transcript_id "MSTRG.115622.217"; exon_number "38";
chr21	StringTie	exon	45511111	45511226	1000	+	.	gene_id "MSTRG.115622"; transcript_id "MSTRG.115622.217"; exon_number "39";
chr21	StringTie	exon	45512188	45513786	1000	+	.	gene_id "MSTRG.115622"; transcript_id "MSTRG.115622.217"; exon_number "40";
chr21	StringTie	transcript	45468204	45513778	1000	+	.	gene_id "MSTRG.115622"; transcript_id "MSTRG.115622.218";
chr21	StringTie	exon	45468204	45468786	1000	+	.	gene_id "MSTRG.115622"; transcript_id "MSTRG.115622.218"; exon_number "1";
chr21	StringTie	exon	45473895	45473981	1000	+	.	gene_id "MSTRG.115622"; transcript_id "MSTRG.115622.218"; exon_number "2";
chr21	StringTie	exon	45475476	45475535	1000	+	.	gene_id "MSTRG.115622"; transcript_id "MSTRG.115622.218"; exon_number "3";
chr21	StringTie	exon	45476351	45476480	1000	+	.	gene_id "MSTRG.115622"; transcript_id "MSTRG.115622.218"; exon_number "4";
chr21	StringTie	exon	45477411	45477487	1000	+	.	gene_id "MSTRG.115622"; transcript_id "MSTRG.115622.218"; exon_number "5";
chr21	StringTie	exon	45477750	45477965	1000	+	.	gene_id "MSTRG.115622"; transcript_id "MSTRG.115622.218"; exon_number "6";
chr21	StringTie	exon	45478327	45478353	1000	+	.	gene_id "MSTRG.115622"; transcript_id "MSTRG.115622.218"; exon_number "7";
chr21	StringTie	exon	45479902	45479964	1000	+	.	gene_id "MSTRG.115622"; transcript_id "MSTRG.115622.218"; exon_number "8";
chr21	StringTie	exon	45480070	45480156	1000	+	.	gene_id "MSTRG.115622"; transcript_id "MSTRG.115622.218"; exon_number "9";
chr21	StringTie	exon	45480467	45480520	1000	+	.	gene_id "MSTRG.115622"; transcript_id "MSTRG.115622.218"; exon_number "10";
chr21	StringTie	exon	45480700	45480858	1000	+	.	gene_id "MSTRG.115622"; transcript_id "MSTRG.115622.218"; exon_number "11";
chr21	StringTie	exon	45481963	45482025	1000	+	.	gene_id "MSTRG.115622"; transcript_id "MSTRG.115622.218"; exon_number "12";
chr21	StringTie	exon	45482795	45482821	1000	+	.	gene_id "MSTRG.115622"; transcript_id "MSTRG.115622.218"; exon_number "13";
chr21	StringTie	exon	45486861	45486992	1000	+	.	gene_id "MSTRG.115622"; transcript_id "MSTRG.115622.218"; exon_number "14";
chr21	StringTie	exon	45487447	45488444	1000	+	.	gene_id "MSTRG.115622"; transcript_id "MSTRG.115622.218"; exon_number "15";
```
